## Supplementary material for "Unveiling the hidden biodiversity of microbial chemoreceptor genes in the rare biosphere": MCPsignal_captured_gtdbr207.nw (part 258 of 1806)

```
8.4:scovhsp_max=58.4:scovhsp_min=58.4:scovhsp_std=0:scovhsp_sum=58.4:send_avg=165.0:send_max=165.0:send_min=165.0:send_std=0:send_sum=165.0:sstart_avg=55.0:sstart_max=55.0:sstart_min=55.0:sstart_std=0:sstart_sum=55.0],(((((GB_GCA_004293655.1_protein.faa_RDZZ01000079.1_7@PF00015_full_PFAM.563.753:0.003912[&&NHX:Type=GTDB:gtdb_class=c__Gammaproteobacteria:gtdb_domain=d__Bacteria:gtdb_family=f__Burkholderiaceae:gtdb_genus=g__Polaromonas:gtdb_order=o__Burkholderiales:gtdb_phylum=p__Proteobacteria:gtdb_species=s__Polaromonas sp004293655:heptad=MCP-40H:species=d__Bacteria_p__Proteobacteria_c__Gammaproteobacteria_o__Burkholderiales_f__Burkholderiaceae_g__Polaromonas_s__Polaromonas sp004293655],GB_GCA_012927485.1_protein.faa_JABBPC010000005.1_75@PF00015_full_PFAM.542.754:0.013353[&&NHX:Type=GTDB:gtdb_class=c__Gammaproteobacteria:gtdb_domain=d__Bacteria:gtdb_family=f__Burkholderiaceae:gtdb_genus=g__Polaromonas:gtdb_order=o__Burkholderiales:gtdb_phylum=p__Proteobacteria:gtdb_species=s__Polaromonas sp012927485:heptad=MCP-40H:species=d__Bacteria_p__Proteobacteria_c__Gammaproteobacteria_o__Burkholderiales_f__Burkholderiaceae_g__Polaromonas_s__Polaromonas sp012927485])0.762:0.0033091[&&NHX:Sample_counter=:Type_counter=GTDB--2:capture_class_counter=:capture_domain_counter=:capture_family_counter=:capture_genus_counter=:capture_order_counter=:capture_phylum_counter=:capture_species_counter=:evoltype=D:gtdb_class_counter=c__Gammaproteobacteria--2:gtdb_domain_counter=d__Bacteria--2:gtdb_family_counter=f__Burkholderiaceae--2:gtdb_genus_counter=g__Polaromonas--2:gtdb_order_counter=o__Burkholderiales--2:gtdb_phylum_counter=p__Proteobacteria--2:gtdb_species_counter=s__Polaromonas sp004293655--1||s__Polaromonas sp012927485--1:heptad_counter=MCP-40H--2:lbd_counter=:lca=d__Bacteria:lca_tree=g__Polaromonas:name=N191889:ref_name_counter=],((((GB_GCA_000751355.1_protein.faa_CCJP01000005.1_2772@PF00015_full_PFAM.529.745:0.00658404[&&NHX:Type=GTDB:gtdb_class=c__Gammaproteobacteria:gtdb_domain=d__Bacteria:gtdb_family=f__Burkholderiaceae:gtdb_genus=g__Polaromonas:gtdb_order=o__Burkholderiales:gtdb_phylum=p__Proteobacteria:gtdb_species=s__Polaromonas sp000751355:heptad=MCP-40H:species=d__Bacteria_p__Proteobacteria_c__Gammaproteobacteria_o__Burkholderiales_f__Burkholderiaceae_g__Polaromonas_s__Polaromonas sp000751355],GB_GCA_010365105.1_protein.faa_JAAFGZ010000001.1_76@PF00015_full_PFAM.539.748:0.00342124[&&NHX:Type=GTDB:gtdb_class=c__Gammaproteobacteria:gtdb_domain=d__Bacteria:gtdb_family=f__Burkholderiaceae:gtdb_genus=g__Polaromonas:gtdb_order=o__Burkholderiales:gtdb_phylum=p__Proteobacteria:gtdb_species=s__Polaromonas sp010365105:heptad=MCP-40H:species=d__Bacteria_p__Proteobacteria_c__Gammaproteobacteria_o__Burkholderiales_f__Burkholderiaceae_g__Polaromonas_s__Polaromonas sp010365105])0:6e-09[&&NHX:Sample_counter=:Type_counter=GTDB--2:capture_class_counter=:capture_domain_counter=:capture_family_counter=:capture_genus_counter=:capture_order_counter=:capture_phylum_counter=:capture_species_counter=:evoltype=D:gtdb_class_counter=c__Gammaproteobacteria--2:gtdb_domain_counter=d__Bacteria--2:gtdb_family_counter=f__Burkholderiaceae--2:gtdb_genus_counter=g__Polaromonas--2:gtdb_order_counter=o__Burkholderiales--2:gtdb_phylum_counter=p__Proteobacteria--2:gtdb_species_counter=s__Polaromonas sp000751355--1||s__Polaromonas sp010365105--1:heptad_counter=MCP-40H--2:lbd_counter=:lca=d__Bacteria:lca_tree=g__Polaromonas:name=N191892:ref_name_counter=],RS_GCF_015752205.1_protein.faa_NZ_JADOVG010000002.1_296@PF00015_full_PFAM.475.691:0.0167581[&&NHX:Type=GTDB:gtdb_class=c__Gammaproteobacteria:gtdb_domain=d__Bacteria:gtdb_family=f__Burkholderiaceae:gtdb_genus=g__Polaromonas:gtdb_order=o__Burkholderiales:gtdb_phylum=p__Proteobacteria:gtdb_species=s__Polaromonas sp015752205:heptad=MCP-40H:species=d__Bacteria_p__Proteobacteria_c__Gammaproteobacteria_o__Burkholderiales_f__Burkholderiaceae_g__Polaromonas_s__Polaromonas sp015752205])0.786:0.00450009[&&NHX:Sample_counter=:Type_counter=GTDB--3:capture_class_counter=:capture_domain_counter=:capture_family_counter=:capture_genus_counter=:capture_order_counter=:capture_phylum_counter=:capture_species_counter=:evoltype=D:gtdb_class_counter=c__Gammaproteobacteria--3:gtdb_domain_counter=d__Bacteria--3:gtdb_family_counter=f__Burkholderiaceae--3:gtdb_genus_counter=g__Polaromonas--3:gtdb_order_counter=o__Burkholderiales--3:gtdb_phylum_counter=p__Proteobacteria--3:gtdb_species_counter=s__Polaromonas sp000751355--1||s__Polaromonas sp010365105--1||s__Polaromonas sp015752205--1:heptad_counter=MCP-40H--3:lbd_counter=:lca=d__Bacteria:lca_tree=g__Polaromonas:name=N191894:ref_name_counter=],(GB_GCA_016000195.1_protein.faa_JAECRO010000022.1_12@PF00015_full_PFAM.536.741:0.0141823[&&NHX:Type=GTDB:gtdb_class=c__Gammaproteobacteria:gtdb_domain=d__Bacteria:gtdb_family=f__Burkholderiaceae:gtdb_genus=g__Polaromonas:gtdb_order=o__Burkholderiales:gtdb_phylum=p__Proteobacteria:gtdb_species=s__Polaromonas sp016000195:heptad=MCP-40H:species=d__Bacteria_p__Proteobacteria_c__Gammaproteobacteria_o__Burkholderiales_f__Burkholderiaceae_g__Polaromonas_s__Polaromonas sp016000195],RS_GCF_000015505.1_protein.faa_NC_008781.1_3363@PF00015_full_PFAM.534.750:5e-09[&&NHX:Type=GTDB:gtdb_class=c__Gammaproteobacteria:gtdb_domain=d__Bacteria:gtdb_family=f__Burkholderiaceae:gtdb_genus=g__Polaromonas:gtdb_order=o__Burkholderiales:gtdb_phylum=p__Proteobacteria:gtdb_species=s__Polaromonas naphthalenivorans:heptad=MCP-40H:species=d__Bacteria_p__Proteobacteria_c__Gammaproteobacteria_o__Burkholderiales_f__Burkholderiaceae_g__Polaromonas_s__Polaromonas naphthalenivorans])0.89:0.00861306[&&NHX:Sample_counter=:Type_counter=GTDB--2:capture_class_counter=:capture_domain_counter=:capture_family_counter=:capture_genus_counter=:capture_order_counter=:capture_phylum_counter=:capture_species_counter=:evoltype=D:gtdb_class_counter=c__Gammaproteobacteria--2:gtdb_domain_counter=d__Bacteria--2:gtdb_family_counter=f__Burkholderiaceae--2:gtdb_genus_counter=g__Polaromonas--2:gtdb_order_counter=o__Burkholderiales--2:gtdb_phylum_counter=p__Proteobacteria--2:gtdb_species_counter=s__Polaromonas naphthalenivorans--1||s__Polaromonas sp016000195--1:heptad_counter=MCP-40H--2:lbd_counter=:lca=d__Bacteria:lca_tree=g__Polaromonas:name=N191897:ref_name_counter=])0.435:0.00327973[&&NHX:Sample_counter=:Type_counter=GTDB--5:capture_class_counter=:capture_domain_counter=:capture_family_counter=:capture_genus_counter=:capture_order_counter=:capture_phylum_counter=:capture_species_counter=:evoltype=D:gtdb_class_counter=c__Gammaproteobacteria--5:gtdb_domain_counter=d__Bacteria--5:gtdb_family_counter=f__Burkholderiaceae--5:gtdb_genus_counter=g__Polaromonas--5:gtdb_order_counter=o__Burkholderiales--5:gtdb_phylum_counter=p__Proteobacteria--5:gtdb_species_counter=s__Polaromonas naphthalenivorans--1||s__Polaromonas sp000751355--1||s__Polaromonas sp010365105--1||s__Polaromonas sp015752205--1||s__Polaromonas sp016000195--1:heptad_counter=MCP-40H--5:lbd_counter=:lca=d__Bacteria:lca_tree=g__Polaromonas:name=N191898:ref_name_counter=],RS_GCF_000709345.1_protein.faa_NZ_KL448323.1_3747@PF00015_full_PFAM.535.748:0.0113326[&&NHX:Type=GTDB:gtdb_class=c__Gammaproteobacteria:gtdb_domain=d__Bacteria:gtdb_family=f__Burkholderiaceae:gtdb_genus=g__Polaromonas:gtdb_order=o__Burkholderiales:gtdb_phylum=p__Proteobacteria:gtdb_species=s__Polaromonas glacialis:heptad=MCP-40H:species=d__Bacteria_p__Proteobacteria_c__Gammaproteobacteria_o__Burkholderiales_f__Burkholderiaceae_g__Polaromonas_s__Polaromonas glacialis])0.945:0.011888[&&NHX:Sample_counter=:Type_counter=GTDB--6:capture_class_counter=:capture_domain_counter=:capture_family_counter=:capture_genus_counter=:capture_order_counter=:capture_phylum_counter=:capture_species_counter=:evoltype=D:gtdb_class_counter=c__Gammaproteobacteria--6:gtdb_domain_counter=d__Bacteria--6:gtdb_family_counter=f__Burkholderiaceae--6:gtdb_genus_counter=g__Polaromonas--6:gtdb_order_counter=o__Burkholderiales--6:gtdb_phylum_counter=p__Proteobacteria--6:gtdb_species_counter=s__Polaromonas glacialis--1||s__Polaromonas naphthalenivorans--1||s__Polaromonas sp000751355--1||s__Polaromonas sp010365105--1||s__Polaromonas sp015752205--1||s__Polaromonas sp016000195--1:heptad_counter=MCP-40H--6:lbd_counter=:lca=d__Bacteria:lca_tree=g__Polaromonas:name=N191900:ref_name_counter=])0.774:0.00326745[&&NHX:Sample_counter=:Type_counter=GTDB--8:capture_class_counter=:capture_domain_counter=:capture_family_counter=:capture_genus_counter=:capture_order_counter=:capture_phylum_counter=:capture_species_counter=:evoltype=D:gtdb_class_counter=c__Gammaproteobacteria--8:gtdb_domain_counter=d__Bacteria--8:gtdb_family_counter=f__Burkholderiaceae--8:gtdb_genus_counter=g__Polaromonas--8:gtdb_order_counter=o__Burkholderiales--8:gtdb_phylum_counter=p__Proteobacteria--8:gtdb_species_counter=s__Polaromonas glacialis--1||s__Polaromonas naphthalenivorans--1||s__Polaromonas sp000751355--1||s__Polaromonas sp004293655--1||s__Polaromonas sp010365105--1||s__Polaromonas sp012927485--1||s__Polaromonas sp015752205--1||s__Polaromonas sp016000195--1:heptad_counter=MCP-40H--8:lbd_counter=:lca=d__Bacteria:lca_tree=g__Polaromonas:name=N191901:ref_name_counter=],RS_GCF_900112285.1_protein.faa_NZ_FOKZ01000007.1_124@PF00015_full_PFAM.538.755:0.00324003[&&NHX:Type=GTDB:gtdb_class=c__Gammaproteobacteria:gtdb_domain=d__Bacteria:gtdb_family=f__Burkholderiaceae:gtdb_genus=g__Polaromonas:gtdb_order=o__Burkholderiales:gtdb_phylum=p__Proteobacteria:gtdb_species=s__Polaromonas sp900112285:heptad=MCP-40H:species=d__Bacteria_p__Proteobacteria_c__Gammaproteobacteria_o__Burkholderiales_f__Burkholderiaceae_g__Polaromonas_s__Polaromonas sp900112285])0.799:0.00322059[&&NHX:Sample_counter=:Type_counter=GTDB--9:capture_class_counter=:capture_domain_counter=:capture_family_counter=:capture_genus_counter=:capture_order_counter=:capture_phylum_counter=:capture_species_counter=:evoltype=D:gtdb_class_counter=c__Gammaproteobacteria--9:gtdb_domain_counter=d__Bacteria--9:gtdb_family_counter=f__Burkholderiaceae--9:gtdb_genus_counter=g__Polaromonas--9:gtdb_order_counter=o__Burkholderiales--9:gtdb_phylum_counter=p__Proteobacteria--9:gtdb_species_counter=s__Polaromonas glacialis--1||s__Polaromonas naphthalenivorans--1||s__Polaromonas sp000751355--1||s__Polaromonas sp004293655--1||s__Polaromonas sp010365105--1||s__Polaromonas sp012927485--1||s__Polaromonas sp015752205--1||s__Polaromonas sp016000195--1||s__Polaromonas sp900112285--1:heptad_counter=MCP-40H--9:lbd_counter=:lca=d__Bacteria:lca_tree=g__Polaromonas:name=N191903:ref_name_counter=],575977da-bdf2-4df8-b016-a46d9506322f_3@MCPsignal.107.265:0.00467073[&&NHX:Sample=rhizpot2:Type=capture:besthit=98.7:bitscore=236.0:capture_class=c__Gammaproteobacteria:capture_domain=d__Bacteria:capture_family=f__Burkholderiaceae:capture_genus=g__Polaromonas:capture_order=o__Burkholderiales:capture_phylum=p__Proteobacteria:capture_species=s__Polaromonas sp003711205:evalue=6.42e-80:gapopen=0.0:heptad=MCP-40H:length=156.0:mismatch=2.0:qcovhsp=98.7:qend=158.0:qstart=3.0:ref_name=RS_GCF_015831345.1_protein.faa_NZ_JADWYS010000001.1_3095@PF00015_full_PFAM.545.753:scovhsp=75.0:send=156.0:sstart=1.0])0:5e-09[&&NHX:Sample_counter=rhizpot2--1:Type_counter=GTDB--9||capture--1:besthit_avg=98.7:besthit_max=98.7:besthit_min=98.7:besthit_std=0:besthit_sum=98.7:bitscore_avg=236.0:bitscore_max=236.0:bitscore_min=236.0:bitscore_std=0:bitscore_sum=236.0:capture_class_counter=c__Gammaproteobacteria--1:capture_domain_counter=d__Bacteria--1:capture_family_counter=f__Burkholderiaceae--1:capture_genus_counter=g__Polaromonas--1:capture_order_counter=o__Burkholderiales--1:capture_phylum_counter=p__Proteobacteria--1:capture_species_counter=s__Polaromonas sp003711205--1:evalue_avg=6.42e-80:evalue_max=6.42e-80:evalue_min=6.42e-80:evalue_std=0:evalue_sum=6.42e-80:gapopen_avg=0.0:gapopen_max=0.0:gapopen_min=0.0:gapopen_std=0:gapopen_sum=0.0:gtdb_class_counter=c__Gammaproteobacteria--9:gtdb_domain_counter=d__Bacteria--9:gtdb_family_counter=f__Burkholderiaceae--9:gtdb_genus_counter=g__Polaromonas--9:gtdb_order_counter=o__Burkholderiales--9:gtdb_phylum_counter=p__Proteobacteria--9:gtdb_species_counter=s__Polaromonas glacialis--1||s__Polaromonas naphthalenivorans--1||s__Polaromonas sp000751355--1||s__Polaromonas sp004293655--1||s__Polaromonas sp010365105--1||s__Polaromonas sp012927485--1||s__Polaromonas sp015752205--1||s__Polaromonas sp016000195--1||s__Polaromonas sp900112285--1:heptad_counter=MCP-40H--10:lbd_counter=:lca=d__Bacteria:lca_tree=g__Polaromonas:length_avg=156.0:length_max=156.0:length_min=156.0:length_std=0:length_sum=156.0:mismatch_avg=2.0:mismatch_max=2.0:mismatch_min=2.0:mismatch_std=0:mismatch_sum=2.0:name=N191905:qcovhsp_avg=98.7:qcovhsp_max=98.7:qcovhsp_min=98.7:qcovhsp_std=0:qcovhsp_sum=98.7:qend_avg=158.0:qend_max=158.0:qend_min=158.0:qend_std=0:qend_sum=158.0:qstart_avg=3.0:qstart_max=3.0:qstart_min=3.0:qstart_std=0:qstart_sum=3.0:ref_name_counter=RS_GCF_015831345.1_protein.faa_NZ_JADWYS010000001.1_3095@PF00015_full_PFAM.545.753--1:scovhsp_avg=75.0:scovhsp_max=75.0:scovhsp_min=75.0:scovhsp_std=0:scovhsp_sum=75.0:send_avg=156.0:send_max=156.0:send_min=156.0:send_std=0:send_sum=156.0:sstart_avg=1.0:sstart_max=1.0:sstart_min=1.0:sstart_std=0:sstart_sum=1.0],(((((RS_GCF_000282655.1_protein.faa_NZ_AKIV01000039.1_173@PF00015_full_PFAM.563.753:0[&&NHX:Type=GTDB:gtdb_class=c__Gammaproteobacteria:gtdb_domain=d__Bacteria:gtdb_family=f__Burkholderiaceae:gtdb_genus=g__Polaromonas:gtdb_order=o__Burkholderiales:gtdb_phylum=p__Proteobacteria:gtdb_species=s__Polaromonas sp000282655:heptad=MCP-40H:species=d__Bacteria_p__Proteobacteria_c__Gammaproteobacteria_o__Burkholderiales_f__Burkholderiaceae_g__Polaromonas_s__Polaromonas sp000282655],RS_GCF_900103405.1_protein.faa_NZ_FNHX01000003.1_298@PF00015_full_PFAM.563.753:0[&&NHX:Type=GTDB:gtdb_class=c__Gammaproteobacteria:gtdb_domain=d__Bacteria:gtdb_family=f__Burkholderiaceae:gtdb_genus=g__Polaromonas:gtdb_order=o__Burkholderiales:gtdb_phylum=p__Proteobacteria:gtdb_species=s__Polaromonas sp900103405:heptad=MCP-40H:species=d__Bacteria_p__Proteobacteria_c__Gammaproteobacteria_o__Burkholderiales_f__Burkholderiaceae_g__Polaromonas_s__Polaromonas sp900103405]):5e-09[&&NHX:Sample_counter=:Type_counter=GTDB--2:capture_class_counter=:capture_domain_counter=:capture_family_counter=:capture_genus_counter=:capture_order_counter=:capture_phylum_counter=:capture_species_counter=:evoltype=D:gtdb_class_counter=c__Gammaproteobacteria--2:gtdb_domain_counter=d__Bacteria--2:gtdb_family_counter=f__Burkholderiaceae--2:gtdb_genus_counter=g__Polaromonas--2:gtdb_order_counter=o__Burkholderiales--2:gtdb_phylum_counter=p__Proteobacteria--2:gtdb_species_counter=s__Polaromonas sp000282655--1||s__Polaromonas sp900103405--1:heptad_counter=MCP-40H--2:lbd_counter=:lca=d__Bacteria:lca_tree=g__Polaromonas:name=N191908:ref_name_counter=],RS_GCF_900116715.1_protein.faa_NZ_FPBM01000010.1_80@PF00015_full_PFAM.561.753:5e-09[&&NHX:Type=GTDB:gtdb_class=c__Gammaproteobacteria:gtdb_domain=d__Bacteria:gtdb_family=f__Burkholderiaceae:gtdb_genus=g__Polaromonas:gtdb_order=o__Burkholderiales:gtdb_phylum=p__Proteobacteria:gtdb_species=s__Polaromonas sp900116715:heptad=MCP-40H:species=d__Bacteria_p__Proteobacteria_c__Gammaproteobacteria_o__Burkholderiales_f__Burkholderiaceae_g__Polaromonas_s__Polaromonas sp900116715])0.999:5e-09[&&NHX:Sample_counter=:Type_counter=GTDB--3:capture_class_counter=:capture_domain_counter=:capture_family_counter=:capture_genus_counter=:capture_order_counter=:capture_phylum_counter=:capture_species_counter=:evoltype=D:gtdb_class_counter=c__Gammaproteobacteria--3:gtdb_domain_counter=d__Bacteria--3:gtdb_family_counter=f__Burkholderiaceae--3:gtdb_genus_counter=g__Polaromonas--3:gtdb_order_counter=o__Burkholderiales--3:gtdb_phylum_counter=p__Proteobacteria--3:gtdb_species_counter=s__Polaromonas sp000282655--1||s__Polaromonas sp900103405--1||s__Polaromonas sp900116715--1:heptad_counter=MCP-40H--3:lbd_counter=:lca=d__Bacteria:lca_tree=g__Polaromonas:name=N191910:ref_name_counter=],((((50a2fc4b-cea2-538c-ad90-da86c6daea17_3@MCPsignal.210.376:0.0134739[&&NHX:Sample=rhizpot1:Type=capture:besthit=98.2:bitscore=248.0:capture_class=c__Halobacteria:capture_domain=d__Archaea:capture_family=f__Haloferacaceae:capture_genus=g__Halorubrum:capture_order=o__Halobacteriales:capture_phylum=p__Halobacteriota:capture_species=s__Halorubrum vacuolatum:evalue=1.7e-84:gapopen=0.0:heptad=MCP-40H:length=164.0:mismatch=3.0:qcovhsp=98.8:qend=164.0:qstart=1.0:ref_name=RS_GCF_015831345.1_protein.faa_NZ_JADWYS010000001.1_3095@PF00015_full_PFAM.545.753:scovhsp=78.8:send=164.0:sstart=1.0],(c805ad41-3db7-4335-916c-204f77eb513d_6@MCPsignal.68.250:0.00801663[&&NHX:Sample=rhizpot1:Type=capture:besthit=86.8:bitscore=270.0:capture_class=c__Polyangia:capture_domain=d__Bacteria:capture_family=f__JAEUJZ01:capture_genus=g__JAGNNG01:capture_order=o__Palsa-1104:capture_phylum=p__Myxococcota:capture_species=s__JAGNNG01 sp016794465:evalue=1.51e-92:gapopen=1.0:heptad=MCP-40H:length=182.0:mismatch=22.0:qcovhsp=98.9:qend=182.0:qstart=3.0:ref_name=RS_GCF_004364775.1_protein.faa_NZ_SOAL01000003.1_16@PF00015_full_PFAM.535.746:scovhsp=86.3:send=185.0:sstart=4.0],(25669f6d-9e9b-4bf2-86c7-b87156b61d3e_3@MCPsignal.149.332:0.00398502[&&NHX:Sample=rhizpot2:Type=capture:besthit=96.7:bitscore=277.0:capture_class=c__Gammaproteobacteria:capture_domain=d__Bacteria:capture_family=f__Burkholderiaceae:capture_genus=g__Ideonella:capture_order=o__Burkholderiales:capture_phylum=p__Proteobacteria:capture_species=s__Ideonella sp018069875:evalue=1.33e-95:gapopen=0.0:heptad=MCP-40H:length=183.0:mismatch=6.0:qcovhsp=100.0:qend=183.0:qstart=1.0:ref_name=RS_GCF_014297465.1_protein.faa_NZ_JACORT010000009.1_163@PF00015_full_PFAM.537.746:scovhsp=87.6:send=183.0:sstart=1.0],(6a621e14-e156-4e39-871e-16d8b2eb8ad3_6@MCPsignal.99.281:5e-09[&&NHX:Sample=rhizpot1:Type=capture:besthit=96.2:bitscore=270.0:capture_class=c__Gammaproteobacteria:capture_domain=d__Bacteria:capture_family=f__Burkholderiaceae:capture_genus=g__Polaromonas:capture_order=o__Burkholderiales:capture_phylum=p__Proteobacteria:capture_species=s__Polaromonas sp003711205:evalue=7.25e-93:gapopen=1.0:heptad=MCP-40H:length=184.0:mismatch=5.0:qcovhsp=100.0:qend=182.0:qstart=1.0:ref_name=RS_GCF_002379085.1_protein.faa_NZ_NBZW01000041.1_6@PF00015_full_PFAM.537.747:scovhsp=87.6:send=185.0:sstart=2.0],((b13422f4-e522-4633-92fd-377d1e08beae_1@MCPsignal.133.316:0.0243716[&&NHX:Sample=rhizpot1:Type=capture:besthit=94.0:bitscore=261.0:capture_class=c__Clostridia:capture_domain=d__Bacteria:capture_family=f__Lachnospiraceae:capture_genus=g__Acetatifactor:capture_order=o__Lachnospirales:capture_phylum=p__Firmicutes_A:capture_species=s__Acetatifactor sp900772845:evalue=2.64e-89:gapopen=0.0:heptad=MCP-44H:length=183.0:mismatch=11.0:qcovhsp=100.0:qend=183.0:qstart=1.0:ref_name=RS_GCF_016722765.1_protein.faa_NZ_JAEQND010000011.1_74@PF00015_full_PFAM.528.741:scovhsp=85.9:send=187.0:sstart=5.0],45020b6a-a7ba-4216-b443-9ab0fc27abb0_2@MCPsignal.84.267:0.0285122[&&NHX:Sample=rhizpot3:Type=capture:besthit=85.3:bitscore=256.0:capture_class=c__Alphaproteobacteria:capture_domain=d__Bacteria:capture_family=f__Acetobacteraceae:capture_genus=g__Gluconacetobacter:capture_order=o__Acetobacterales:capture_phylum=p__Proteobacteria:capture_species=s__Gluconacetobacter takamatsuzukensis:evalue=2.91e-87:gapopen=1.0:heptad=MCP-52H:length=184.0:mismatch=26.0:qcovhsp=100.0:qend=183.0:qstart=1.0:ref_name=RS_GCF_001598235.1_protein.faa_NZ_BCYO01000001.1_402@PF00015_full_PFAM.542.749:scovhsp=88.9:send=187.0:sstart=4.0])0.894:0.0126374[&&NHX:Sample_counter=rhizpot1--1||rhizpot3--1:Type_counter=capture--2:besthit_avg=89.65:besthit_max=94.0:besthit_min=85.3:besthit_std=6.1518289963229655:besthit_sum=179.3:bitscore_avg=258.5:bitscore_max=261.0:bitscore_min=256.0:bitscore_std=3.5355339059327378:bitscore_sum=517.0:capture_class_counter=c__Alphaproteobacteria--1||c__Clostridia--1:capture_domain_counter=d__Bacteria--2:capture_family_counter=f__Acetobacteraceae--1||f__Lachnospiraceae--1:capture_genus_counter=g__Acetatifactor--1||g__Gluconacetobacter--1:capture_order_counter=o__Acetobacterales--1||o__Lachnospirales--1:capture_phylum_counter=p__Firmicutes_A--1||p__Proteobacteria--1:capture_species_counter=s__Acetatifactor sp900772845--1||s__Gluconacetobacter takamatsuzukensis--1:evalue_avg=1.4682e-87:evalue_max=2.91e-87:evalue_min=2.64e-89:evalue_std=2.0390131142295285e-87:evalue_sum=2.9364e-87:gapopen_avg=0.5:gapopen_max=1.0:gapopen_min=0.0:gapopen_std=0.7071067811865476:gapopen_sum=1.0:gtdb_class_counter=:gtdb_domain_counter=:gtdb_family_counter=:gtdb_genus_counter=:gtdb_order_counter=:gtdb_phylum_counter=:gtdb_species_counter=:heptad_counter=MCP-44H--1||MCP-52H--1:lbd_counter=:length_avg=183.5:length_max=184.0:length_min=183.0:length_std=0.7071067811865476:length_sum=367.0:mismatch_avg=18.5:mismatch_max=26.0:mismatch_min=11.0:mismatch_std=10.606601717798213:mismatch_sum=37.0:name=N191917:qcovhsp_avg=100.0:qcovhsp_max=100.0:qcovhsp_min=100.0:qcovhsp_std=0.0:qcovhsp_sum=200.0:qend_avg=183.0:qend_max=183.0:qend_min=183.0:qend_std=0.0:qend_sum=366.0:qstart_avg=1.0:qstart_max=1.0:qstart_min=1.0:qstart_std=0.0:qstart_sum=2.0:ref_name_counter=RS_GCF_001598235.1_protein.faa_NZ_BCYO01000001.1_402@PF00015_full_PFAM.542.749--1||RS_GCF_016722765.1_protein.faa_NZ_JAEQND010000011.1_74@PF00015_full_PFAM.528.741--1:scovhsp_avg=87.4:scovhsp_max=88.9:scovhsp_min=85.9:scovhsp_std=2.1213203435596424:scovhsp_sum=174.8:send_avg=187.0:send_max=187.0:send_min=187.0:send_std=0.0:send_sum=374.0:sstart_avg=4.5:sstart_max=5.0:sstart_min=4.0:sstart_std=0.7071067811865476:sstart_sum=9.0],(ebe10466-b318-478f-8d25-58d01240372d_6@MCPsignal.68.252:0[&&NHX:Sample=rhizpot1:Type=capture:besthit=97.3:bitscore=278.0:capture_class=c__Gammaproteobacteria:capture_domain=d__Bacteria:capture_family=f__Burkholderiaceae:capture_genus=g__Polaromonas:capture_order=o__Burkholderiales:capture_phylum=p__Proteobacteria:capture_species=s__Polaromonas sp003711205:evalue=4.99e-96:gapopen=0.0:heptad=MCP-40H:length=184.0:mismatch=5.0:qcovhsp=100.0:qend=184.0:qstart=1.0:ref_name=RS_GCF_002379085.1_protein.faa_NZ_NBZW01000041.1_6@PF00015_full_PFAM.537.747:scovhsp=87.6:send=185.0:sstart=2.0],9a385917-81de-4857-8de3-35d9d9d83188_5@MCPsignal.100.284:0[&&NHX:Sample=rhizpot1:Type=capture:besthit=97.3:bitscore=278.0:capture_class=c__Gammaproteobacteria:capture_domain=d__Bacteria:capture_family=f__Burkholderiaceae:capture_genus=g__Polaromonas:capture_order=o__Burkholderiales:capture_phylum=p__Proteobacteria:capture_species=s__Polaromonas sp003711205:evalue=4.99e-96:gapopen=0.0:heptad=MCP-40H:length=184.0:mismatch=5.0:qcovhsp=100.0:qend=184.0:qstart=1.0:ref_name=RS_GCF_002379085.1_protein.faa_NZ_NBZW01000041.1_6@PF00015_full_PFAM.537.747:scovhsp=87.6:send=185.0:sstart=2.0]):5e-09[&&NHX:Sample_counter=rhizpot1--2:Type_counter=capture--2:besthit_avg=97.3:besthit_max=97.3:besthit_min=97.3:besthit_std=0.0:besthit_sum=194.6:bitscore_avg=278.0:bitscore_max=278.0:bitscore_min=278.0:bitscore_std=0.0:bitscore_sum=556.0:capture_class_counter=c__Gammaproteobacteria--2:capture_domain_counter=d__Bacteria--2:capture_family_counter=f__Burkholderiaceae--2:capture_genus_counter=g__Polaromonas--2:capture_order_counter=o__Burkholderiales--2:capture_phylum_counter=p__Proteobacteria--2:capture_species_counter=s__Polaromonas sp003711205--2:evalue_avg=4.99e-96:evalue_max=4.99e-96:evalue_min=4.99e-96:evalue_std=0.0:evalue_sum=9.98e-96:gapopen_avg=0.0:gapopen_max=0.0:gapopen_min=0.0:gapopen_std=0.0:gapopen_sum=0.0:gtdb_class_counter=:gtdb_domain_counter=:gtdb_family_counter=:gtdb_genus_counter=:gtdb_order_counter=:gtdb_phylum_counter=:gtdb_species_counter=:heptad_counter=MCP-40H--2:lbd_counter=:length_avg=184.0:length_max=184.0:length_min=184.0:length_std=0.0:length_sum=368.0:mismatch_avg=5.0:mismatch_max=5.0:mismatch_min=5.0:mismatch_std=0.0:mismatch_sum=10.0:name=N191920:qcovhsp_avg=100.0:qcovhsp_max=100.0:qcovhsp_min=100.0:qcovhsp_std=0.0:qcovhsp_sum=200.0:qend_avg=184.0:qend_max=184.0:qend_min=184.0:qend_std=0.0:qend_sum=368.0:qstart_avg=1.0:qstart_max=1.0:qstart_min=1.0:qstart_std=0.0:qstart_sum=2.0:ref_name_counter=RS_GCF_002379085.1_protein.faa_NZ_NBZW01000041.1_6@PF00015_full_PFAM.537.747--2:scovhsp_avg=87.6:scovhsp_max=87.6:scovhsp_min=87.6:scovhsp_std=0.0:scovhsp_sum=175.2:send_avg=185.0:send_max=185.0:send_min=185.0:send_std=0.0:send_sum=370.0:sstart_avg=2.0:sstart_max=2.0:sstart_min=2.0:sstart_std=0.0:sstart_sum=4.0])0:5e-09[&&NHX:Sample_counter=rhizpot1--3||rhizpot3--1:Type_counter=capture--4:besthit_avg=93.47500000000001:besthit_max=97.3:besthit_min=85.3:besthit_std=5.667671479540782:besthit_sum=373.90000000000003:bitscore_avg=268.25:bitscore_max=278.0:bitscore_min=256.0:bitscore_std=11.4418821295566:bitscore_sum=1073.0:capture_class_counter=c__Alphaproteobacteria--1||c__Clostridia--1||c__Gammaproteobacteria--2:capture_domain_counter=d__Bacteria--4:capture_family_counter=f__Acetobacteraceae--1||f__Burkholderiaceae--2||f__Lachnospiraceae--1:capture_genus_counter=g__Acetatifactor--1||g__Gluconacetobacter--1||g__Polaromonas--2:capture_order_counter=o__Acetobacterales--1||o__Burkholderiales--2||o__Lachnospirales--1:capture_phylum_counter=p__Firmicutes_A--1||p__Proteobacteria--3:capture_species_counter=s__Acetatifactor sp900772845--1||s__Gluconacetobacter takamatsuzukensis--1||s__Polaromonas sp003711205--2:evalue_avg=7.341000024949999e-88:evalue_max=2.91e-87:evalue_min=4.99e-96:evalue_std=1.45065338214054e-87:evalue_sum=2.9364000099799996e-87:gapopen_avg=0.25:gapopen_max=1.0:gapopen_min=0.0:gapopen_std=0.5:gapopen_sum=1.0:gtdb_class_counter=:gtdb_domain_counter=:gtdb_family_counter=:gtdb_genus_counter=:gtdb_order_counter=:gtdb_phylum_counter=:gtdb_species_counter=:heptad_counter=MCP-40H--2||MCP-44H--1||MCP-52H--1:lbd_counter=:length_avg=183.75:length_max=184.0:length_min=183.0:length_std=0.5:length_sum=735.0:mismatch_avg=11.75:mismatch_max=26.0:mismatch_min=5.0:mismatch_std=9.912113800799505:mismatch_sum=47.0:name=N191921:qcovhsp_avg=100.0:qcovhsp_max=100.0:qcovhsp_min=100.0:qcovhsp_std=0.0:qcovhsp_sum=400.0:qend_avg=183.5:qend_max=184.0:qend_min=183.0:qend_std=0.5773502691896257:qend_sum=734.0:qstart_avg=1.0:qstart_max=1.0:qstart_min=1.0:qstart_std=0.0:qstart_sum=4.0:ref_name_counter=RS_GCF_001598235.1_protein.faa_NZ_BCYO01000001.1_402@PF00015_full_PFAM.542.749--1||RS_GCF_002379085.1_protein.faa_NZ_NBZW01000041.1_6@PF00015_full_PFAM.537.747--2||RS_GCF_016722765.1_protein.faa_NZ_JAEQND010000011.1_74@PF00015_full_PFAM.528.741--1:scovhsp_avg=87.5:scovhsp_max=88.9:scovhsp_min=85.9:scovhsp_std=1.2301761391497283:scovhsp_sum=350.0:send_avg=186.0:send_max=187.0:send_min=185.0:send_std=1.1547005383792515:send_sum=744.0:sstart_avg=3.25:sstart_max=5.0:sstart_min=2.0:sstart_std=1.5:sstart_sum=13.0])0:5e-09[&&NHX:Sample_counter=rhizpot1--4||rhizpot3--1:Type_counter=capture--5:besthit_avg=94.02000000000001:besthit_max=97.3:besthit_min=85.3:besthit_std=5.057370858459957:besthit_sum=470.1:bitscore_avg=268.6:bitscore_max=278.0:bitscore_min=256.0:bitscore_std=9.939818911831342:bitscore_sum=1343.0:capture_class_counter=c__Alphaproteobacteria--1||c__Clostridia--1||c__Gammaproteobacteria--3:capture_domain_counter=d__Bacteria--5:capture_family_counter=f__Acetobacteraceae--1||f__Burkholderiaceae--3||f__Lachnospiraceae--1:capture_genus_counter=g__Acetatifactor--1||g__Gluconacetobacter--1||g__Polaromonas--3:capture_order_counter=o__Acetobacterales--1||o__Burkholderiales--3||o__Lachnospirales--1:capture_phylum_counter=p__Firmicutes_A--1||p__Proteobacteria--4:capture_species_counter=s__Acetatifactor sp900772845--1||s__Gluconacetobacter takamatsuzukensis--1||s__Polaromonas sp003711205--3:evalue_avg=5.87281451996e-88:evalue_max=2.91e-87:evalue_min=4.99e-96:evalue_std=1.2984894532455693e-87:evalue_sum=2.9364072599799997e-87:gapopen_avg=0.4:gapopen_max=1.0:gapopen_min=0.0:gapopen_std=0.5477225575051662:gapopen_sum=2.0:gtdb_class_counter=:gtdb_domain_counter=:gtdb_family_counter=:gtdb_genus_counter=:gtdb_order_counter=:gtdb_phylum_counter=:gtdb_species_counter=:heptad_counter=MCP-40H--3||MCP-44H--1||MCP-52H--1:lbd_counter=:length_avg=183.8:length_max=184.0:length_min=183.0:length_std=0.4472135954999579:length_sum=919.0:mismatch_avg=10.4:mismatch_max=26.0:mismatch_min=5.0:mismatch_std=9.09945053286186:mismatch_sum=52.0:name=N191922:qcovhsp_avg=100.0:qcovhsp_max=100.0:qcovhsp_min=100.0:qcovhsp_std=0.0:qcovhsp_sum=500.0:qend_avg=183.2:qend_max=184.0:qend_min=182.0:qend_std=0.8366600265340756:qend_sum=916.0:qstart_avg=1.0:qstart_max=1.0:qstart_min=1.0:qstart_std=0.0:qstart_sum=5.0:ref_name_counter=RS_GCF_001598235.1_protein.faa_NZ_BCYO01000001.1_402@PF00015_full_PFAM.542.749--1||RS_GCF_002379085.1_protein.faa_NZ_NBZW01000041.1_6@PF00015_full_PFAM.537.747--3||RS_GCF_016722765.1_protein.faa_NZ_JAEQND010000011.1_74@PF00015_full_PFAM.528.741--1:scovhsp_avg=87.52000000000001:scovhsp_max=88.9:scovhsp_min=85.9:scovhsp_std=1.0663020210053054:scovhsp_sum=437.6:send_avg=185.8:send_max=187.0:send_min=185.0:send_std=1.0954451150103321:send_sum=929.0:sstart_avg=3.0:sstart_max=5.0:sstart_min=2.0:sstart_std=1.4142135623730951:sstart_sum=15.0])0:5e-09[&&NHX:Sample_counter=rhizpot1--4||rhizpot2--1||rhizpot3--1:Type_counter=capture--6:besthit_avg=94.46666666666665:besthit_max=97.3:besthit_min=85.3:besthit_std=4.653887264069326:besthit_sum=566.8:bitscore_avg=270.0:bitscore_max=278.0:bitscore_min=256.0:bitscore_std=9.528903399657276:bitscore_sum=1620.0:capture_class_counter=c__Alphaproteobacteria--1||c__Clostridia--1||c__Gammaproteobacteria--4:capture_domain_counter=d__Bacteria--6:capture_family_counter=f__Acetobacteraceae--1||f__Burkholderiaceae--4||f__Lachnospiraceae--1:capture_genus_counter=g__Acetatifactor--1||g__Gluconacetobacter--1||g__Ideonella--1||g__Polaromonas--3:capture_order_counter=o__Acetobacterales--1||o__Burkholderiales--4||o__Lachnospirales--1:capture_phylum_counter=p__Firmicutes_A--1||p__Proteobacteria--5:capture_species_counter=s__Acetatifactor sp900772845--1||s__Gluconacetobacter takamatsuzukensis--1||s__Ideonella sp018069875--1||s__Polaromonas sp003711205--3:evalue_avg=4.894012122133333e-88:evalue_max=2.91e-87:evalue_min=4.99e-96:evalue_std=1.1858933915793004e-87:evalue_sum=2.9364072732799997e-87:gapopen_avg=0.3333333333333333:gapopen_max=1.0:gapopen_min=0.0:gapopen_std=0.5163977794943223:gapopen_sum=2.0:gtdb_class_counter=:gtdb_domain_counter=:gtdb_family_counter=:gtdb_genus_counter=:gtdb_order_counter=:gtdb_phylum_counter=:gtdb_species_counter=:heptad_counter=MCP-40H--4||MCP-44H--1||MCP-52H--1:lbd_counter=:length_avg=183.66666666666666:length_max=184.0:length_min=183.0:length_std=0.5163977794943222:length_sum=1102.0:mismatch_avg=9.666666666666666:mismatch_max=26.0:mismatch_min=5.0:mismatch_std=8.334666560017064:mismatch_sum=58.0:name=N191923:qcovhsp_avg=100.0:qcovhsp_max=100.0:qcovhsp_min=100.0:qcovhsp_std=0.0:qcovhsp_sum=600.0:qend_avg=183.16666666666666:qend_max=184.0:qend_min=182.0:qend_std=0.752772652709081:qend_sum=1099.0:qstart_avg=1.0:qstart_max=1.0:qstart_min=1.0:qstart_std=0.0:qstart_sum=6.0:ref_name_counter=RS_GCF_001598235.1_protein.faa_NZ_BCYO01000001.1_402@PF00015_full_PFAM.542.749--1||RS_GCF_002379085.1_protein.faa_NZ_NBZW01000041.1_6@PF00015_full_PFAM.537.747--3||RS_GCF_014297465.1_protein.faa_NZ_JACORT010000009.1_163@PF00015_full_PFAM.537.746--1||RS_GCF_016722765.1_protein.faa_NZ_JAEQND010000011.1_74@PF00015_full_PFAM.528.741--1:scovhsp_avg=87.53333333333335:scovhsp_max=88.9:scovhsp_min=85.9:scovhsp_std=0.9542885657214308:scovhsp_sum=525.2:send_avg=185.33333333333334:send_max=187.0:send_min=183.0:send_std=1.505545305418162:send_sum=1112.0:sstart_avg=2.6666666666666665:sstart_max=5.0:sstart_min=1.0:sstart_std=1.505545305418162:sstart_sum=16.0])0:5e-09[&&NHX:Sample_counter=rhizpot1--5||rhizpot2--1||rhizpot3--1:Type_counter=capture--7:besthit_avg=93.37142857142855:besthit_max=97.3:besthit_min=85.3:besthit_std=5.142539672740921:besthit_sum=653.5999999999999:bitscore_avg=270.0:bitscore_max=278.0:bitscore_min=256.0:bitscore_std=8.698658900466592:bitscore_sum=1890.0:capture_class_counter=c__Alphaproteobacteria--1||c__Clostridia--1||c__Gammaproteobacteria--4||c__Polyangia--1:capture_domain_counter=d__Bacteria--7:capture_family_counter=f__Acetobacteraceae--1||f__Burkholderiaceae--4||f__JAEUJZ01--1||f__Lachnospiraceae--1:capture_genus_counter=g__Acetatifactor--1||g__Gluconacetobacter--1||g__Ideonella--1||g__JAGNNG01--1||g__Polaromonas--3:capture_order_counter=o__Acetobacterales--1||o__Burkholderiales--4||o__Lachnospirales--1||o__Palsa-1104--1:capture_phylum_counter=p__Firmicutes_A--1||p__Myxococcota--1||p__Proteobacteria--5:capture_species_counter=s__Acetatifactor sp900772845--1||s__Gluconacetobacter takamatsuzukensis--1||s__Ideonella sp018069875--1||s__JAGNNG01 sp016794465--1||s__Polaromonas sp003711205--3:evalue_avg=4.1948891046857137e-88:evalue_max=2.91e-87:evalue_min=4.99e-96:evalue_std=1.0982562192128186e-87:evalue_sum=2.9364223732799998e-87:gapopen_avg=0.42857142857142855:gapopen_max=1.0:gapopen_min=0.0:gapopen_std=0.5345224838248487:gapopen_sum=3.0:gtdb_class_counter=:gtdb_domain_counter=:gtdb_family_counter=:gtdb_genus_counter=:gtdb_order_counter=:gtdb_phylum_counter=:gtdb_species_counter=:heptad_counter=MCP-40H--5||MCP-44H--1||MCP-52H--1:lbd_counter=:length_avg=183.42857142857142:length_max=184.0:length_min=182.0:length_std=0.7867957924694431:length_sum=1284.0:mismatch_avg=11.428571428571429:mismatch_max=26.0:mismatch_min=5.0:mismatch_std=8.92295061171178:mismatch_sum=80.0:name=N191924:qcovhsp_avg=99.84285714285714:qcovhsp_max=100.0:qcovhsp_min=98.9:qcovhsp_std=0.41576092031014783:qcovhsp_sum=698.9:qend_avg=183.0:qend_max=184.0:qend_min=182.0:qend_std=0.816496580927726:qend_sum=1281.0:qstart_avg=1.2857142857142858:qstart_max=3.0:qstart_min=1.0:qstart_std=0.7559289460184545:qstart_sum=9.0:ref_name_counter=RS_GCF_001598235.1_protein.faa_NZ_BCYO01000001.1_402@PF00015_full_PFAM.542.749--1||RS_GCF_002379085.1_protein.faa_NZ_NBZW01000041.1_6@PF00015_full_PFAM.537.747--3||RS_GCF_004364775.1_protein.faa_NZ_SOAL01000003.1_16@PF00015_full_PFAM.535.746--1||RS_GCF_014297465.1_protein.faa_NZ_JACORT010000009.1_163@PF00015_full_PFAM.537.746--1||RS_GCF_016722765.1_protein.faa_NZ_JAEQND010000011.1_74@PF00015_full_PFAM.528.741--1:scovhsp_avg=87.35714285714286:scovhsp_max=88.9:scovhsp_min=85.9:scovhsp_std=0.9880235200593533:scovhsp_sum=611.5:send_avg=185.28571428571428:send_max=187.0:send_min=183.0:send_std=1.3801311186847085:send_sum=1297.0:sstart_avg=2.857142857142857:sstart_max=5.0:sstart_min=1.0:sstart_std=1.4638501094227998:sstart_sum=20.0])0:5e-09[&&NHX:Sample_counter=rhizpot1--6||rhizpot2--1||rhizpot3--1:Type_counter=capture--8:besthit_avg=93.975:besthit_max=98.2:besthit_min=85.3:besthit_std=5.057879284556213:besthit_sum=751.8:bitscore_avg=267.25:bitscore_max=278.0:bitscore_min=248.0:bitscore_std=11.196300409382685:bitscore_sum=2138.0:capture_class_counter=c__Alphaproteobacteria--1||c__Clostridia--1||c__Gammaproteobacteria--4||c__Halobacteria--1||c__Polyangia--1:capture_domain_counter=d__Archaea--1||d__Bacteria--7:capture_family_counter=f__Acetobacteraceae--1||f__Burkholderiaceae--4||f__Haloferacaceae--1||f__JAEUJZ01--1||f__Lachnospiraceae--1:capture_genus_counter=g__Acetatifactor--1||g__Gluconacetobacter--1||g__Halorubrum--1||g__Ideonella--1||g__JAGNNG01--1||g__Polaromonas--3:capture_order_counter=o__Acetobacterales--1||o__Burkholderiales--4||o__Halobacteriales--1||o__Lachnospirales--1||o__Palsa-1104--1:capture_phylum_counter=p__Firmicutes_A--1||p__Halobacteriota--1||p__Myxococcota--1||p__Proteobacteria--5:capture_species_counter=s__Acetatifactor sp900772845--1||s__Gluconacetobacter takamatsuzukensis--1||s__Halorubrum vacuolatum--1||s__Ideonella sp018069875--1||s__JAGNNG01 sp016794465--1||s__Polaromonas sp003711205--3:evalue_avg=2.1286705279666e-85:evalue_max=1.7e-84:evalue_min=4.99e-96:evalue_std=6.008933125494161e-85:evalue_sum=1.70293642237328e-84:gapopen_avg=0.375:gapopen_max=1.0:gapopen_min=0.0:gapopen_std=0.5175491695067657:gapopen_sum=3.0:gtdb_class_counter=:gtdb_domain_counter=:gtdb_family_counter=:gtdb_genus_counter=:gtdb_order_counter=:gtdb_phylum_counter=:gtdb_species_counter=:heptad_counter=MCP-40H--6||MCP-44H--1||MCP-52H--1:lbd_counter=:length_avg=181.0:length_max=184.0:length_min=164.0:length_std=6.90755280213519:length_sum=1448.0:mismatch_avg=10.375:mismatch_max=26.0:mismatch_min=3.0:mismatch_std=8.782084035125148:mismatch_sum=83.0:name=N191925:qcovhsp_avg=99.7125:qcovhsp_max=100.0:qcovhsp_min=98.8:qcovhsp_std=0.5330170192940769:qcovhsp_sum=797.7:qend_avg=180.625:qend_max=184.0:qend_min=164.0:qend_std=6.759913355319621:qend_sum=1445.0:qstart_avg=1.25:qstart_max=3.0:qstart_min=1.0:qstart_std=0.7071067811865476:qstart_sum=10.0:ref_name_counter=RS_GCF_001598235.1_protein.faa_NZ_BCYO01000001.1_402@PF00015_full_PFAM.542.749--1||RS_GCF_002379085.1_protein.faa_NZ_NBZW01000041.1_6@PF00015_full_PFAM.537.747--3||RS_GCF_004364775.1_protein.faa_NZ_SOAL01000003.1_16@PF00015_full_PFAM.535.746--1||RS_GCF_014297465.1_protein.faa_NZ_JACORT010000009.1_163@PF00015_full_PFAM.537.746--1||RS_GCF_015831345.1_protein.faa_NZ_JADWYS010000001.1_3095@PF00015_full_PFAM.545.753--1||RS_GCF_016722765.1_protein.faa_NZ_JAEQND010000011.1_74@PF00015_full_PFAM.528.741--1:scovhsp_avg=86.2875:scovhsp_max=88.9:scovhsp_min=78.8:scovhsp_std=3.1606678769797103:scovhsp_sum=690.3:send_avg=182.625:send_max=187.0:send_min=164.0:send_std=7.6333385319175475:send_sum=1461.0:sstart_avg=2.625:sstart_max=5.0:sstart_min=1.0:sstart_std=1.5059406173077154:sstart_sum=21.0],GB_GCA_903926695.1_protein.faa_CAIYKK010000164.1_2@PF00015_full_PFAM.557.750:0.0277412[&&NHX:Type=GTDB:gtdb_class=c__Gammaproteobacteria:gtdb_domain=d__Bacteria:gtdb_family=f__Burkholderiaceae:gtdb_genus=g__Polaromonas:gtdb_order=o__Burkholderiales:gtdb_phylum=p__Proteobacteria:gtdb_species=s__Polaromonas sp903926695:heptad=MCP-40H:species=d__Bacteria_p__Proteobacteria_c__Gammaproteobacteria_o__Burkholderiales_f__Burkholderiaceae_g__Polaromonas_s__Polaromonas sp903926695])0:5e-09[&&NHX:Sample_counter=rhizpot1--6||rhizpot2--1||rhizpot3--1:Type_counter=GTDB--1||capture--8:besthit_avg=93.975:besthit_max=98.2:besthit_min=85.3:besthit_std=5.057879284556213:besthit_sum=751.8:bitscore_avg=267.25:bitscore_max=278.0:bitscore_min=248.0:bitscore_std=11.196300409382685:bitscore_sum=2138.0:capture_class_counter=c__Alphaproteobacteria--1||c__Clostridia--1||c__Gammaproteobacteria--4||c__Halobacteria--1||c__Polyangia--1:capture_domain_counter=d__Archaea--1||d__Bacteria--7:capture_family_counter=f__Acetobacteraceae--1||f__Burkholderiaceae--4||f__Haloferacaceae--1||f__JAEUJZ01--1||f__Lachnospiraceae--1:capture_genus_counter=g__Acetatifactor--1||g__Gluconacetobacter--1||g__Halorubrum--1||g__Ideonella--1||g__JAGNNG01--1||g__Polaromonas--3:capture_order_counter=o__Acetobacterales--1||o__Burkholderiales--4||o__Halobacteriales--1||o__Lachnospirales--1||o__Palsa-1104--1:capture_phylum_counter=p__Firmicutes_A--1||p__Halobacteriota--1||p__Myxococcota--1||p__Proteobacteria--5:capture_species_counter=s__Acetatifactor sp900772845--1||s__Gluconacetobacter takamatsuzukensis--1||s__Halorubrum vacuolatum--1||s__Ideonella sp018069875--1||s__JAGNNG01 sp016794465--1||s__Polaromonas sp003711205--3:evalue_avg=2.1286705279666003e-85:evalue_max=1.7e-84:evalue_min=4.99e-96:evalue_std=6.008933125494161e-85:evalue_sum=1.7029364223732802e-84:gapopen_avg=0.375:gapopen_max=1.0:gapopen_min=0.0:gapopen_std=0.5175491695067657:gapopen_sum=3.0:gtdb_class_counter=c__Gammaproteobacteria--1:gtdb_domain_counter=d__Bacteria--1:gtdb_family_counter=f__Burkholderiaceae--1:gtdb_genus_counter=g__Polaromonas--1:gtdb_order_counter=o__Burkholderiales--1:gtdb_phylum_counter=p__Proteobacteria--1:gtdb_species_counter=s__Polaromonas sp903926695--1:heptad_counter=MCP-40H--7||MCP-44H--1||MCP-52H--1:lbd_counter=:lca_tree=s__Polaromonas sp903926695:length_avg=181.0:length_max=184.0:length_min=164.0:length_std=6.90755280213519:length_sum=1448.0:mismatch_avg=10.375:mismatch_max=26.0:mismatch_min=3.0:mismatch_std=8.782084035125148:mismatch_sum=83.0:name=N191927:qcovhsp_avg=99.7125:qcovhsp_max=100.0:qcovhsp_min=98.8:qcovhsp_std=0.5330170192940769:qcovhsp_sum=797.7:qend_avg=180.625:qend_max=184.0:qend_min=164.0:qend_std=6.759913355319621:qend_sum=1445.0:qstart_avg=1.25:qstart_max=3.0:qstart_min=1.0:qstart_std=0.7071067811865476:qstart_sum=10.0:ref_name_counter=RS_GCF_001598235.1_protein.faa_NZ_BCYO01000001.1_402@PF00015_full_PFAM.542.749--1||RS_GCF_002379085.1_protein.faa_NZ_NBZW01000041.1_6@PF00015_full_PFAM.537.747--3||RS_GCF_004364775.1_protein.faa_NZ_SOAL01000003.1_16@PF00015_full_PFAM.535.746--1||RS_GCF_014297465.1_protein.faa_NZ_JACORT010000009.1_163@PF00015_full_PFAM.537.746--1||RS_GCF_015831345.1_protein.faa_NZ_JADWYS010000001.1_3095@PF00015_full_PFAM.545.753--1||RS_GCF_016722765.1_protein.faa_NZ_JAEQND010000011.1_74@PF00015_full_PFAM.528.741--1:scovhsp_avg=86.2875:scovhsp_max=88.9:scovhsp_min=78.8:scovhsp_std=3.1606678769797103:scovhsp_sum=690.3:send_avg=182.625:send_max=187.0:send_min=164.0:send_std=7.6333385319175475:send_sum=1461.0:sstart_avg=2.625:sstart_max=5.0:sstart_min=1.0:sstart_std=1.5059406173077154:sstart_sum=21.0],49acd0d0-19c0-507b-9ad4-e052262ecf9a_2@MCPsignal.271.452:5e-09[&&NHX:Sample=rhizpot2:Type=capture:besthit=97.2:bitscore=275.0:capture_class=c__Gammaproteobacteria:capture_domain=d__Bacteria:capture_family=f__Burkholderiaceae:capture_genus=g__Polaromonas:capture_order=o__Burkholderiales:capture_phylum=p__Proteobacteria:capture_species=s__Polaromonas sp003711205:evalue=1.43e-94:gapopen=0.0:heptad=MCP-40H:length=181.0:mismatch=5.0:qcovhsp=100.0:qend=181.0:qstart=1.0:ref_name=RS_GCF_014297465.1_protein.faa_NZ_JACORT010000009.1_163@PF00015_full_PFAM.537.746:scovhsp=86.6:send=181.0:sstart=1.0])0.453:5e-09[&&NHX:Sample_counter=rhizpot1--6||rhizpot2--2||rhizpot3--1:Type_counter=GTDB--1||capture--9:besthit_avg=94.33333333333331:besthit_max=98.2:besthit_min=85.3:besthit_std=4.8518037882832825:besthit_sum=848.9999999999999:bitscore_avg=268.1111111111111:bitscore_max=278.0:bitscore_min=248.0:bitscore_std=10.787080750189604:bitscore_sum=2413.0:capture_class_counter=c__Alphaproteobacteria--1||c__Clostridia--1||c__Gammaproteobacteria--5||c__Halobacteria--1||c__Polyangia--1:capture_domain_counter=d__Archaea--1||d__Bacteria--8:capture_family_counter=f__Acetobacteraceae--1||f__Burkholderiaceae--5||f__Haloferacaceae--1||f__JAEUJZ01--1||f__Lachnospiraceae--1:capture_genus_counter=g__Acetatifactor--1||g__Gluconacetobacter--1||g__Halorubrum--1||g__Ideonella--1||g__JAGNNG01--1||g__Polaromonas--4:capture_order_counter=o__Acetobacterales--1||o__Burkholderiales--5||o__Halobacteriales--1||o__Lachnospirales--1||o__Palsa-1104--1:capture_phylum_counter=p__Firmicutes_A--1||p__Halobacteriota--1||p__Myxococcota--1||p__Proteobacteria--6:capture_species_counter=s__Acetatifactor sp900772845--1||s__Gluconacetobacter takamatsuzukensis--1||s__Halorubrum vacuolatum--1||s__Ideonella sp018069875--1||s__JAGNNG01 sp016794465--1||s__Polaromonas sp003711205--4:evalue_avg=1.8921515805736445e-85:evalue_max=1.7e-84:evalue_min=4.99e-96:evalue_std=5.665451310849936e-85:evalue_sum=1.70293642251628e-84:gapopen_avg=0.3333333333333333:gapopen_max=1.0:gapopen_min=0.0:gapopen_std=0.5:gapopen_sum=3.0:gtdb_class_counter=c__Gammaproteobacteria--1:gtdb_domain_counter=d__Bacteria--1:gtdb_family_counter=f__Burkholderiaceae--1:gtdb_genus_counter=g__Polaromonas--1:gtdb_order_counter=o__Burkholderiales--1:gtdb_phylum_counter=p__Proteobacteria--1:gtdb_species_counter=s__Polaromonas sp903926695--1:heptad_counter=MCP-40H--8||MCP-44H--1||MCP-52H--1:lbd_counter=:lca_tree=s__Polaromonas sp903926695:length_avg=181.0:length_max=184.0:length_min=164.0:length_std=6.461423991660043:length_sum=1629.0:mismatch_avg=9.777777777777779:mismatch_max=26.0:mismatch_min=3.0:mismatch_std=8.407998837086293:mismatch_sum=88.0:name=N191929:qcovhsp_avg=99.74444444444445:qcovhsp_max=100.0:qcovhsp_min=98.8:qcovhsp_std=0.5077182070575933:qcovhsp_sum=897.7:qend_avg=180.66666666666666:qend_max=184.0:qend_min=164.0:qend_std=6.324555320336759:qend_sum=1626.0:qstart_avg=1.2222222222222223:qstart_max=3.0:qstart_min=1.0:qstart_std=0.6666666666666667:qstart_sum=11.0:ref_name_counter=RS_GCF_001598235.1_protein.faa_NZ_BCYO01000001.1_402@PF00015_full_PFAM.542.749--1||RS_GCF_002379085.1_protein.faa_NZ_NBZW01000041.1_6@PF00015_full_PFAM.537.747--3||RS_GCF_004364775.1_protein.faa_NZ_SOAL01000003.1_16@PF00015_full_PFAM.535.746--1||RS_GCF_014297465.1_protein.faa_NZ_JACORT010000009.1_163@PF00015_full_PFAM.537.746--2||RS_GCF_015831345.1_protein.faa_NZ_JADWYS010000001.1_3095@PF00015_full_PFAM.545.753--1||RS_GCF_016722765.1_protein.faa_NZ_JAEQND010000011.1_74@PF00015_full_PFAM.528.741--1:scovhsp_avg=86.32222222222222:scovhsp_max=88.9:scovhsp_min=78.8:scovhsp_std=2.9583685443913925:scovhsp_sum=776.9:send_avg=182.44444444444446:send_max=187.0:send_min=164.0:send_std=7.160850352980278:send_sum=1642.0:sstart_avg=2.4444444444444446:sstart_max=5.0:sstart_min=1.0:sstart_std=1.509230856356236:sstart_sum=22.0],(248e3936-e647-4c49-ad63-77f685e44255_3@MCPsignal.23.131:0[&&NHX:Sample=rhizpot3:Type=capture:besthit=100.0:bitscore=190.0:capture_class=c__Gammaproteobacteria:capture_domain=d__Bacteria:capture_family=f__Enterobacteriaceae:capture_genus=g__Enterobacter:capture_order=o__Enterobacterales:capture_phylum=p__Proteobacteria:capture_species=s__Enterobacter cloacae_I:evalue=1.21e-62:gapopen=0.0:heptad=MCP-40H:length=108.0:mismatch=0.0:qcovhsp=100.0:qend=108.0:qstart=1.0:ref_name=RS_GCF_000282655.1_protein.faa_NZ_AKIV01000039.1_173@PF00015_full_PFAM.563.753:scovhsp=56.8:send=165.0:sstart=58.0],b893df87-4ef5-4ca7-adf6-7c29af7116e2_4@MCPsignal.24.132:0[&&NHX:Sample=rhizpot3:Type=capture:besthit=100.0:bitscore=190.0:capture_class=c__Gammaproteobacteria:capture_domain=d__Bacteria:capture_family=f__Enterobacteriaceae:capture_genus=g__Enterobacter:capture_order=o__Enterobacterales:capture_phylum=p__Proteobacteria:capture_species=s__Enterobacter cloacae_I:evalue=1.21e-62:gapopen=0.0:heptad=MCP-40H:length=108.0:mismatch=0.0:qcovhsp=100.0:qend=108.0:qstart=1.0:ref_name=RS_GCF_000282655.1_protein.faa_NZ_AKIV01000039.1_173@PF00015_full_PFAM.563.753:scovhsp=56.8:send=165.0:sstart=58.0]):5e-09[&&NHX:Sample_counter=rhizpot3--2:Type_counter=capture--2:besthit_avg=100.0:besthit_max=100.0:besthit_min=100.0:besthit_std=0.0:besthit_sum=200.0:bitscore_avg=190.0:bitscore_max=190.0:bitscore_min=190.0:bitscore_std=0.0:bitscore_sum=380.0:capture_class_counter=c__Gammaproteobacteria--2:capture_domain_counter=d__Bacteria--2:capture_family_counter=f__Enterobacteriaceae--2:capture_genus_counter=g__Enterobacter--2:capture_order_counter=o__Enterobacterales--2:capture_phylum_counter=p__Proteobacteria--2:capture_species_counter=s__Enterobacter cloacae_I--2:evalue_avg=1.21e-62:evalue_max=1.21e-62:evalue_min=1.21e-62:evalue_std=0.0:evalue_sum=2.42e-62:gapopen_avg=0.0:gapopen_max=0.0:gapopen_min=0.0:gapopen_std=0.0:gapopen_sum=0.0:gtdb_class_counter=:gtdb_domain_counter=:gtdb_family_counter=:gtdb_genus_counter=:gtdb_order_counter=:gtdb_phylum_counter=:gtdb_species_counter=:heptad_counter=MCP-40H--2:lbd_counter=:length_avg=108.0:length_max=108.0:length_min=108.0:length_std=0.0:length_sum=216.0:mismatch_avg=0.0:mismatch_max=0.0:mismatch_min=0.0:mismatch_std=0.0:mismatch_sum=0.0:name=N191932:qcovhsp_avg=100.0:qcovhsp_max=100.0:qcovhsp_min=100.0:qcovhsp_std=0.0:qcovhsp_sum=200.0:qend_avg=108.0:qend_max=108.0:qend_min=108.0:qend_std=0.0:qend_sum=216.0:qstart_avg=1.0:qstart_max=1.0:qstart_min=1.0:qstart_std=0.0:qstart_sum=2.0:ref_name_counter=RS_GCF_000282655.1_protein.faa_NZ_AKIV01000039.1_173@PF00015_full_PFAM.563.753--2:scovhsp_avg=56.8:scovhsp_max=56.8:scovhsp_min=56.8:scovhsp_std=0.0:scovhsp_sum=113.6:send_avg=165.0:send_max=165.0:send_min=165.0:send_std=0.0:send_sum=330.0:sstart_avg=58.0:sstart_max=58.0:sstart_min=58.0:sstart_std=0.0:sstart_sum=116.0])0.728:5e-09[&&NHX:Sample_counter=rhizpot1--6||rhizpot2--2||rhizpot3--3:Type_counter=GTDB--1||capture--11:besthit_avg=95.36363636363636:besthit_max=100.0:besthit_min=85.3:besthit_std=4.907804545267208:besthit_sum=1049.0:bitscore_avg=253.9090909090909:bitscore_max=278.0:bitscore_min=190.0:bitscore_std=33.03771948986354:bitscore_sum=2793.0:capture_class_counter=c__Alphaproteobacteria--1||c__Clostridia--1||c__Gammaproteobacteria--7||c__Halobacteria--1||c__Polyangia--1:capture_domain_counter=d__Archaea--1||d__Bacteria--10:capture_family_counter=f__Acetobacteraceae--1||f__Burkholderiaceae--5||f__Enterobacteriaceae--2||f__Haloferacaceae--1||f__JAEUJZ01--1||f__Lachnospiraceae--1:capture_genus_counter=g__Acetatifactor--1||g__Enterobacter--2||g__Gluconacetobacter--1||g__Halorubrum--1||g__Ideonella--1||g__JAGNNG01--1||g__Polaromonas--4:capture_order_counter=o__Acetobacterales--1||o__Burkholderiales--5||o__Enterobacterales--2||o__Halobacteriales--1||o__Lachnospirales--1||o__Palsa-1104--1:capture_phylum_counter=p__Firmicutes_A--1||p__Halobacteriota--1||p__Myxococcota--1||p__Proteobacteria--8:capture_species_counter=s__Acetatifactor sp900772845--1||s__Enterobacter cloacae_I--2||s__Gluconacetobacter takamatsuzukensis--1||s__Halorubrum vacuolatum--1||s__Ideonella sp018069875--1||s__JAGNNG01 sp016794465--1||s__Polaromonas sp003711205--4:evalue_avg=2.2e-63:evalue_max=1.21e-62:evalue_min=4.99e-96:evalue_std=4.894691001483138e-63:evalue_sum=2.42e-62:gapopen_avg=0.2727272727272727:gapopen_max=1.0:gapopen_min=0.0:gapopen_std=0.46709936649691375:gapopen_sum=3.0:gtdb_class_counter=c__Gammaproteobacteria--1:gtdb_domain_counter=d__Bacteria--1:gtdb_family_counter=f__Burkholderiaceae--1:gtdb_genus_counter=g__Polaromonas--1:gtdb_order_counter=o__Burkholderiales--1:gtdb_phylum_counter=p__Proteobacteria--1:gtdb_species_counter=s__Polaromonas sp903926695--1:heptad_counter=MCP-40H--10||MCP-44H--1||MCP-52H--1:lbd_counter=:lca_tree=s__Polaromonas sp903926695:length_avg=167.72727272727272:length_max=184.0:length_min=108.0:length_std=30.090167527253513:length_sum=1845.0:mismatch_avg=8.0:mismatch_max=26.0:mismatch_min=0.0:mismatch_std=8.497058314499201:mismatch_sum=88.0:name=N191933:qcovhsp_avg=99.7909090909091:qcovhsp_max=100.0:qcovhsp_min=98.8:qcovhsp_std=0.46573500073442026:qcovhsp_sum=1097.7:qend_avg=167.45454545454547:qend_max=184.0:qend_min=108.0:qend_std=29.934473893367947:qend_sum=1842.0:qstart_avg=1.1818181818181819:qstart_max=3.0:qstart_min=1.0:qstart_std=0.6030226891555273:qstart_sum=13.0:ref_name_counter=RS_GCF_000282655.1_protein.faa_NZ_AKIV01000039.1_173@PF00015_full_PFAM.563.753--2||RS_GCF_001598235.1_protein.faa_NZ_BCYO01000001.1_402@PF00015_full_PFAM.542.749--1||RS_GCF_002379085.1_protein.faa_NZ_NBZW01000041.1_6@PF00015_full_PFAM.537.747--3||RS_GCF_004364775.1_protein.faa_NZ_SOAL01000003.1_16@PF00015_full_PFAM.535.746--1||RS_GCF_014297465.1_protein.faa_NZ_JACORT010000009.1_163@PF00015_full_PFAM.537.746--2||RS_GCF_015831345.1_protein.faa_NZ_JADWYS010000001.1_3095@PF00015_full_PFAM.545.753--1||RS_GCF_016722765.1_protein.faa_NZ_JAEQND010000011.1_74@PF00015_full_PFAM.528.741--1:scovhsp_avg=80.95454545454544:scovhsp_max=88.9:scovhsp_min=56.8:scovhsp_std=12.231955169666346:scovhsp_sum=890.4999999999999:send_avg=179.27272727272728:send_max=187.0:send_min=164.0:send_std=9.52985738708517:send_sum=1972.0:sstart_avg=12.545454545454545:sstart_max=58.0:sstart_min=1.0:sstart_std=22.51383413087889:sstart_sum=138.0])0.947:5e-09[&&NHX:Sample_counter=rhizpot1--6||rhizpot2--2||rhizpot3--3:Type_counter=GTDB--4||capture--11:besthit_avg=95.36363636363636:besthit_max=100.0:besthit_min=85.3:besthit_std=4.907804545267208:besthit_sum=1049.0:bitscore_avg=253.9090909090909:bitscore_max=278.0:bitscore_min=190.0:bitscore_std=33.03771948986354:bitscore_sum=2793.0:capture_class_counter=c__Alphaproteobacteria--1||c__Clostridia--1||c__Gammaproteobacteria--7||c__Halobacteria--1||c__Polyangia--1:capture_domain_counter=d__Archaea--1||d__Bacteria--10:capture_family_counter=f__Acetobacteraceae--1||f__Burkholderiaceae--5||f__Enterobacteriaceae--2||f__Haloferacaceae--1||f__JAEUJZ01--1||f__Lachnospiraceae--1:capture_genus_counter=g__Acetatifactor--1||g__Enterobacter--2||g__Gluconacetobacter--1||g__Halorubrum--1||g__Ideonella--1||g__JAGNNG01--1||g__Polaromonas--4:capture_order_counter=o__Acetobacterales--1||o__Burkholderiales--5||o__Enterobacterales--2||o__Halobacteriales--1||o__Lachnospirales--1||o__Palsa-1104--1:capture_phylum_counter=p__Firmicutes_A--1||p__Halobacteriota--1||p__Myxococcota--1||p__Proteobacteria--8:capture_species_counter=s__Acetatifactor sp900772845--1||s__Enterobacter cloacae_I--2||s__Gluconacetobacter takamatsuzukensis--1||s__Halorubrum vacuolatum--1||s__Ideonella sp018069875--1||s__JAGNNG01 sp016794465--1||s__Polaromonas sp003711205--4:evalue_avg=2.2e-63:evalue_max=1.21e-62:evalue_min=4.99e-96:evalue_std=4.894691001483138e-63:evalue_sum=2.42e-62:gapopen_avg=0.2727272727272727:gapopen_max=1.0:gapopen_min=0.0:gapopen_std=0.46709936649691375:gapopen_sum=3.0:gtdb_class_counter=c__Gammaproteobacteria--4:gtdb_domain_counter=d__Bacteria--4:gtdb_family_counter=f__Burkholderiaceae--4:gtdb_genus_counter=g__Polaromonas--4:gtdb_order_counter=o__Burkholderiales--4:gtdb_phylum_counter=p__Proteobacteria--4:gtdb_species_counter=s__Polaromonas sp000282655--1||s__Polaromonas sp900103405--1||s__Polaromonas sp900116715--1||s__Polaromonas sp903926695--1:heptad_counter=MCP-40H--13||MCP-44H--1||MCP-52H--1:lbd_counter=:lca_tree=g__Polaromonas:length_avg=167.72727272727272:length_max=184.0:length_min=108.0:length_std=30.090167527253513:length_sum=1845.0:mismatch_avg=8.0:mismatch_max=26.0:mismatch_min=0.0:mismatch_std=8.497058314499201:mismatch_sum=88.0:name=N191934:qcovhsp_avg=99.7909090909091:qcovhsp_max=100.0:qcovhsp_min=98.8:qcovhsp_std=0.46573500073442026:qcovhsp_sum=1097.7:qend_avg=167.45454545454547:qend_max=184.0:qend_min=108.0:qend_std=29.934473893367947:qend_sum=1842.0:qstart_avg=1.1818181818181819:qstart_max=3.0:qstart_min=1.0:qstart_std=0.6030226891555273:qstart_sum=13.0:ref_name_counter=RS_GCF_000282655.1_protein.faa_NZ_AKIV01000039.1_173@PF00015_full_PFAM.563.753--2||RS_GCF_001598235.1_protein.faa_NZ_BCYO01000001.1_402@PF00015_full_PFAM.542.749--1||RS_GCF_002379085.1_protein.faa_NZ_NBZW01000041.1_6@PF00015_full_PFAM.537.747--3||RS_GCF_004364775.1_protein.faa_NZ_SOAL01000003.1_16@PF00015_full_PFAM.535.746--1||RS_GCF_014297465.1_protein.faa_NZ_JACORT010000009.1_163@PF00015_full_PFAM.537.746--2||RS_GCF_015831345.1_protein.faa_NZ_JADWYS010000001.1_3095@PF00015_full_PFAM.545.753--1||RS_GCF_016722765.1_protein.faa_NZ_JAEQND010000011.1_74@PF00015_full_PFAM.528.741--1:scovhsp_avg=80.95454545454544:scovhsp_max=88.9:scovhsp_min=56.8:scovhsp_std=12.231955169666346:scovhsp_sum=890.4999999999999:send_avg=179.27272727272728:send_max=187.0:send_min=164.0:send_std=9.52985738708517:send_sum=1972.0:sstart_avg=12.545454545454545:sstart_max=58.0:sstart_min=1.0:sstart_std=22.51383413087889:sstart_sum=138.0],(RS_GCF_000013865.1_protein.faa_NC_007948.1_1144@PF00015_full_PFAM.540.754:5e-09[&&NHX:Type=GTDB:gtdb_class=c__Gammaproteobacteria:gtdb_domain=d__Bacteria:gtdb_family=f__Burkholderiaceae:gtdb_genus=g__Polaromonas:gtdb_order=o__Burkholderiales:gtdb_phylum=p__Proteobacteria:gtdb_species=s__Polaromonas sp000013865:heptad=MCP-40H:species=d__Bacteria_p__Proteobacteria_c__Gammaproteobacteria_o__Burkholderiales_f__Burkholderiaceae_g__Polaromonas_s__Polaromonas sp000013865],RS_GCF_001598235.1_protein.faa_NZ_BCYO01000001.1_402@PF00015_full_PFAM.542.749:0.00689981[&&NHX:Type=GTDB:gtdb_class=c__Gammaproteobacteria:gtdb_domain=d__Bacteria:gtdb_family=f__Burkholderiaceae:gtdb_genus=g__Polaromonas:gtdb_order=o__Burkholderiales:gtdb_phylum=p__Proteobacteria:gtdb_species=s__Polaromonas jejuensis:heptad=MCP-40H:species=d__Bacteria_p__Proteobacteria_c__Gammaproteobacteria_o__Burkholderiales_f__Burkholderiaceae_g__Polaromonas_s__Polaromonas jejuensis])0:5e-09[&&NHX:Sample_counter=:Type_counter=GTDB--2:capture_class_counter=:capture_domain_counter=:capture_family_counter=:capture_genus_counter=:capture_order_counter=:capture_phylum_counter=:capture_species_counter=:evoltype=D:gtdb_class_counter=c__Gammaproteobacteria--2:gtdb_domain_counter=d__Bacteria--2:gtdb_family_counter=f__Burkholderiaceae--2:gtdb_genus_counter=g__Polaromonas--2:gtdb_order_counter=o__Burkholderiales--2:gtdb_phylum_counter=p__Proteobacteria--2:gtdb_species_counter=s__Polaromonas jejuensis--1||s__Polaromonas sp000013865--1:heptad_counter=MCP-40H--2:lbd_counter=:lca=d__Bacteria:lca_tree=g__Polaromonas:name=N191937:ref_name_counter=])0.74:5e-09[&&NHX:Sample_counter=rhizpot1--6||rhizpot2--2||rhizpot3--3:Type_counter=GTDB--6||capture--11:besthit_avg=95.36363636363636:besthit_max=100.0:besthit_min=85.3:besthit_std=4.907804545267208:besthit_sum=1049.0:bitscore_avg=253.9090909090909:bitscore_max=278.0:bitscore_min=190.0:bitscore_std=33.03771948986354:bitscore_sum=2793.0:capture_class_counter=c__Alphaproteobacteria--1||c__Clostridia--1||c__Gammaproteobacteria--7||c__Halobacteria--1||c__Polyangia--1:capture_domain_counter=d__Archaea--1||d__Bacteria--10:capture_family_counter=f__Acetobacteraceae--1||f__Burkholderiaceae--5||f__Enterobacteriaceae--2||f__Haloferacaceae--1||f__JAEUJZ01--1||f__Lachnospiraceae--1:capture_genus_counter=g__Acetatifactor--1||g__Enterobacter--2||g__Gluconacetobacter--1||g__Halorubrum--1||g__Ideonella--1||g__JAGNNG01--1||g__Polaromonas--4:capture_order_counter=o__Acetobacterales--1||o__Burkholderiales--5||o__Enterobacterales--2||o__Halobacteriales--1||o__Lachnospirales--1||o__Palsa-1104--1:capture_phylum_counter=p__Firmicutes_A--1||p__Halobacteriota--1||p__Myxococcota--1||p__Proteobacteria--8:capture_species_counter=s__Acetatifactor sp900772845--1||s__Enterobacter cloacae_I--2||s__Gluconacetobacter takamatsuzukensis--1||s__Halorubrum vacuolatum--1||s__Ideonella sp018069875--1||s__JAGNNG01 sp016794465--1||s__Polaromonas sp003711205--4:evalue_avg=2.2e-63:evalue_max=1.21e-62:evalue_min=4.99e-96:evalue_std=4.894691001483138e-63:evalue_sum=2.42e-62:gapopen_avg=0.2727272727272727:gapopen_max=1.0:gapopen_min=0.0:gapopen_std=0.46709936649691375:gapopen_sum=3.0:gtdb_class_counter=c__Gammaproteobacteria--6:gtdb_domain_counter=d__Bacteria--6:gtdb_family_counter=f__Burkholderiaceae--6:gtdb_genus_counter=g__Polaromonas--6:gtdb_order_counter=o__Burkholderiales--6:gtdb_phylum_counter=p__Proteobacteria--6:gtdb_species_counter=s__Polaromonas jejuensis--1||s__Polaromonas sp000013865--1||s__Polaromonas sp000282655--1||s__Polaromonas sp900103405--1||s__Polaromonas sp900116715--1||s__Polaromonas sp903926695--1:heptad_counter=MCP-40H--15||MCP-44H--1||MCP-52H--1:lbd_counter=:lca_tree=g__Polaromonas:length_avg=167.72727272727272:length_max=184.0:length_min=108.0:length_std=30.090167527253513:length_sum=1845.0:mismatch_avg=8.0:mismatch_max=26.0:mismatch_min=0.0:mismatch_std=8.497058314499201:mismatch_sum=88.0:name=N191938:qcovhsp_avg=99.7909090909091:qcovhsp_max=100.0:qcovhsp_min=98.8:qcovhsp_std=0.46573500073442026:qcovhsp_sum=1097.7:qend_avg=167.45454545454547:qend_max=184.0:qend_min=108.0:qend_std=29.934473893367947:qend_sum=1842.0:qstart_avg=1.1818181818181819:qstart_max=3.0:qstart_min=1.0:qstart_std=0.6030226891555273:qstart_sum=13.0:ref_name_counter=RS_GCF_000282655.1_protein.faa_NZ_AKIV01000039.1_173@PF00015_full_PFAM.563.753--2||RS_GCF_001598235.1_protein.faa_NZ_BCYO01000001.1_402@PF00015_full_PFAM.542.749--1||RS_GCF_002379085.1_protein.faa_NZ_NBZW01000041.1_6@PF00015_full_PFAM.537.747--3||RS_GCF_004364775.1_protein.faa_NZ_SOAL01000003.1_16@PF00015_full_PFAM.535.746--1||RS_GCF_014297465.1_protein.faa_NZ_JACORT010000009.1_163@PF00015_full_PFAM.537.746--2||RS_GCF_015831345.1_protein.faa_NZ_JADWYS010000001.1_3095@PF00015_full_PFAM.545.753--1||RS_GCF_016722765.1_protein.faa_NZ_JAEQND010000011.1_74@PF00015_full_PFAM.528.741--1:scovhsp_avg=80.95454545454544:scovhsp_max=88.9:scovhsp_min=56.8:scovhsp_std=12.231955169666346:scovhsp_sum=890.4999999999999:send_avg=179.27272727272728:send_max=187.0:send_min=164.0:send_std=9.52985738708517:send_sum=1972.0:sstart_avg=12.545454545454545:sstart_max=58.0:sstart_min=1.0:sstart_std=22.51383413087889:sstart_sum=138.0],RS_GCF_003711205.1_protein.faa_NZ_CP031013.1_503@PF00015_full_PFAM.538.753:5e-09[&&NHX:Type=GTDB:gtdb_class=c__Gammaproteobacteria:gtdb_domain=d__Bacteria:gtdb_family=f__Burkholderiaceae:gtdb_genus=g__Polaromonas:gtdb_order=o__Burkholderiales:gtdb_phylum=p__Proteobacteria:gtdb_species=s__Polaromonas sp003711205:heptad=MCP-40H:species=d__Bacteria_p__Proteobacteria_c__Gammaproteobacteria_o__Burkholderiales_f__Burkholderiaceae_g__Polaromonas_s__Polaromonas sp003711205])0.881:5e-09[&&NHX:Sample_counter=rhizpot1--6||rhizpot2--2||rhizpot3--3:Type_counter=GTDB--7||capture--11:besthit_avg=95.36363636363636:besthit_max=100.0:besthit_min=85.3:besthit_std=4.907804545267208:besthit_sum=1049.0:bitscore_avg=253.9090909090909:bitscore_max=278.0:bitscore_min=190.0:bitscore_std=33.03771948986354:bitscore_sum=2793.0:capture_class_counter=c__Alphaproteobacteria--1||c__Clostridia--1||c__Gammaproteobacteria--7||c__Halobacteria--1||c__Polyangia--1:capture_domain_counter=d__Archaea--1||d__Bacteria--10:capture_family_counter=f__Acetobacteraceae--1||f__Burkholderiaceae--5||f__Enterobacteriaceae--2||f__Haloferacaceae--1||f__JAEUJZ01--1||f__Lachnospiraceae--1:capture_genus_counter=g__Acetatifactor--1||g__Enterobacter--2||g__Gluconacetobacter--1||g__Halorubrum--1||g__Ideonella--1||g__JAGNNG01--1||g__Polaromonas--4:capture_order_counter=o__Acetobacterales--1||o__Burkholderiales--5||o__Enterobacterales--2||o__Halobacteriales--1||o__Lachnospirales--1||o__Palsa-1104--1:capture_phylum_counter=p__Firmicutes_A--1||p__Halobacteriota--1||p__Myxococcota--1||p__Proteobacteria--8:capture_species_counter=s__Acetatifactor sp900772845--1||s__Enterobacter cloacae_I--2||s__Gluconacetobacter takamatsuzukensis--1||s__Halorubrum vacuolatum--1||s__Ideonella sp018069875--1||s__JAGNNG01 sp016794465--1||s__Polaromonas sp003711205--4:evalue_avg=2.2e-63:evalue_max=1.21e-62:evalue_min=4.99e-96:evalue_std=4.894691001483138e-63:evalue_sum=2.42e-62:gapopen_avg=0.2727272727272727:gapopen_max=1.0:gapopen_min=0.0:gapopen_std=0.46709936649691375:gapopen_sum=3.0:gtdb_class_counter=c__Gammaproteobacteria--7:gtdb_domain_counter=d__Bacteria--7:gtdb_family_counter=f__Burkholderiaceae--7:gtdb_genus_counter=g__Polaromonas--7:gtdb_order_counter=o__Burkholderiales--7:gtdb_phylum_counter=p__Proteobacteria--7:gtdb_species_counter=s__Polaromonas jejuensis--1||s__Polaromonas sp000013865--1||s__Polaromonas sp000282655--1||s__Polaromonas sp003711205--1||s__Polaromonas sp900103405--1||s__Polaromonas sp900116715--1||s__Polaromonas sp903926695--1:heptad_counter=MCP-40H--16||MCP-44H--1||MCP-52H--1:lbd_counter=:lca_tree=g__Polaromonas:length_avg=167.72727272727272:length_max=184.0:length_min=108.0:length_std=30.090167527253513:length_sum=1845.0:mismatch_avg=8.0:mismatch_max=26.0:mismatch_min=0.0:mismatch_std=8.497058314499201:mismatch_sum=88.0:name=N191940:qcovhsp_avg=99.7909090909091:qcovhsp_max=100.0:qcovhsp_min=98.8:qcovhsp_std=0.46573500073442026:qcovhsp_sum=1097.7:qend_avg=167.45454545454547:qend_max=184.0:qend_min=108.0:qend_std=29.934473893367947:qend_sum=1842.0:qstart_avg=1.1818181818181819:qstart_max=3.0:qstart_min=1.0:qstart_std=0.6030226891555273:qstart_sum=13.0:ref_name_counter=RS_GCF_000282655.1_protein.faa_NZ_AKIV01000039.1_173@PF00015_full_PFAM.563.753--2||RS_GCF_001598235.1_protein.faa_NZ_BCYO01000001.1_402@PF00015_full_PFAM.542.749--1||RS_GCF_002379085.1_protein.faa_NZ_NBZW01000041.1_6@PF00015_full_PFAM.537.747--3||RS_GCF_004364775.1_protein.faa_NZ_SOAL01000003.1_16@PF00015_full_PFAM.535.746--1||RS_GCF_014297465.1_protein.faa_NZ_JACORT010000009.1_163@PF00015_full_PFAM.537.746--2||RS_GCF_015831345.1_protein.faa_NZ_JADWYS010000001.1_3095@PF00015_full_PFAM.545.753--1||RS_GCF_016722765.1_protein.faa_NZ_JAEQND010000011.1_74@PF00015_full_PFAM.528.741--1:scovhsp_avg=80.95454545454544:scovhsp_max=88.9:scovhsp_min=56.8:scovhsp_std=12.231955169666346:scovhsp_sum=890.4999999999999:send_avg=179.27272727272728:send_max=187.0:send_min=164.0:send_std=9.529857387085173:send_sum=1972.0:sstart_avg=12.545454545454545:sstart_max=58.0:sstart_min=1.0:sstart_std=22.51383413087889:sstart_sum=138.0])0:5e-09[&&NHX:Sample_counter=rhizpot1--6||rhizpot2--3||rhizpot3--3:Type_counter=GTDB--16||capture--12:besthit_avg=95.64166666666667:besthit_max=100.0:besthit_min=85.3:besthit_std=4.77749617445893:besthit_sum=1147.7:bitscore_avg=252.41666666666666:bitscore_max=278.0:bitscore_min=190.0:bitscore_std=31.921660737537206:bitscore_sum=3029.0:capture_class_counter=c__Alphaproteobacteria--1||c__Clostridia--1||c__Gammaproteobacteria--8||c__Halobacteria--1||c__Polyangia--1:capture_domain_counter=d__Archaea--1||d__Bacteria--11:capture_family_counter=f__Acetobacteraceae--1||f__Burkholderiaceae--6||f__Enterobacteriaceae--2||f__Haloferacaceae--1||f__JAEUJZ01--1||f__Lachnospiraceae--1:capture_genus_counter=g__Acetatifactor--1||g__Enterobacter--2||g__Gluconacetobacter--1||g__Halorubrum--1||g__Ideonella--1||g__JAGNNG01--1||g__Polaromonas--5:capture_order_counter=o__Acetobacterales--1||o__Burkholderiales--6||o__Enterobacterales--2||o__Halobacteriales--1||o__Lachnospirales--1||o__Palsa-1104--1:capture_phylum_counter=p__Firmicutes_A--1||p__Halobacteriota--1||p__Myxococcota--1||p__Proteobacteria--9:capture_species_counter=s__Acetatifactor sp900772845--1||s__Enterobacter cloacae_I--2||s__Gluconacetobacter takamatsuzukensis--1||s__Halorubrum vacuolatum--1||s__Ideonella sp018069875--1||s__JAGNNG01 sp016794465--1||s__Polaromonas sp003711205--5:evalue_avg=2.0166666666666666e-63:evalue_max=1.21e-62:evalue_min=4.99e-96:evalue_std=4.7099186121772137e-63:evalue_sum=2.42e-62:gapopen_avg=0.25:gapopen_max=1.0:gapopen_min=0.0:gapopen_std=0.45226701686664544:gapopen_sum=3.0:gtdb_class_counter=c__Gammaproteobacteria--16:gtdb_domain_counter=d__Bacteria--16:gtdb_family_counter=f__Burkholderiaceae--16:gtdb_genus_counter=g__Polaromonas--16:gtdb_order_counter=o__Burkholderiales--16:gtdb_phylum_counter=p__Proteobacteria--16:gtdb_species_counter=s__Polaromonas glacialis--1||s__Polaromonas jejuensis--1||s__Polaromonas naphthalenivorans--1||s__Polaromonas sp000013865--1||s__Polaromonas sp000282655--1||s__Polaromonas sp000751355--1||s__Polaromonas sp003711205--1||s__Polaromonas sp004293655--1||s__Polaromonas sp010365105--1||s__Polaromonas sp012927485--1||s__Polaromonas sp015752205--1||s__Polaromonas sp016000195--1||s__Polaromonas sp900103405--1||s__Polaromonas sp900112285--1||s__Polaromonas sp900116715--1||s__Polaromonas sp903926695--1:heptad_counter=MCP-40H--26||MCP-44H--1||MCP-52H--1:lbd_counter=:lca_tree=g__Polaromonas:length_avg=166.75:length_max=184.0:length_min=108.0:length_std=28.88889374514334:length_sum=2001.0:mismatch_avg=7.5:mismatch_max=26.0:mismatch_min=0.0:mismatch_std=8.284706611363111:mismatch_sum=90.0:name=N191941:qcovhsp_avg=99.7:qcovhsp_max=100.0:qcovhsp_min=98.7:qcovhsp_std=0.5443929062392671:qcovhsp_sum=1196.4:qend_avg=166.66666666666666:qend_max=184.0:qend_min=108.0:qend_std=28.671599293736755:qend_sum=2000.0:qstart_avg=1.3333333333333333:qstart_max=3.0:qstart_min=1.0:qstart_std=0.778498944161523:qstart_sum=16.0:ref_name_counter=RS_GCF_000282655.1_protein.faa_NZ_AKIV01000039.1_173@PF00015_full_PFAM.563.753--2||RS_GCF_001598235.1_protein.faa_NZ_BCYO01000001.1_402@PF00015_full_PFAM.542.749--1||RS_GCF_002379085.1_protein.faa_NZ_NBZW01000041.1_6@PF00015_full_PFAM.537.747--3||RS_GCF_004364775.1_protein.faa_NZ_SOAL01000003.1_16@PF00015_full_PFAM.535.746--1||RS_GCF_014297465.1_protein.faa_NZ_JACORT010000009.1_163@PF00015_full_PFAM.537.746--2||RS_GCF_015831345.1_protein.faa_NZ_JADWYS010000001.1_3095@PF00015_full_PFAM.545.753--2||RS_GCF_016722765.1_protein.faa_NZ_JAEQND010000011.1_74@PF00015_full_PFAM.528.741--1:scovhsp_avg=80.45833333333333:scovhsp_max=88.9:scovhsp_min=56.8:scovhsp_std=11.7887047891641:scovhsp_sum=965.5:send_avg=177.33333333333334:send_max=187.0:send_min=156.0:send_std=11.300308389463082:send_sum=2128.0:sstart_avg=11.583333333333334:sstart_max=58.0:sstart_min=1.0:sstart_std=21.723294297861802:sstart_sum=139.0])0.84:0.00324291[&&NHX:Sample_counter=rhizpot1--7||rhizpot2--3||rhizpot3--3:Type_counter=GTDB--20||capture--13:besthit_avg=95.97692307692309:besthit_max=100.0:besthit_min=85.3:besthit_std=4.731129859091775:besthit_sum=1247.7:bitscore_avg=247.92307692307693:bitscore_max=278.0:bitscore_min=190.0:bitscore_std=34.59157300668652:bitscore_sum=3223.0:capture_class_counter=c__Alphaproteobacteria--1||c__Clostridia--1||c__Gammaproteobacteria--9||c__Halobacteria--1||c__Polyangia--1:capture_domain_counter=d__Archaea--1||d__Bacteria--12:capture_family_counter=f__Acetobacteraceae--1||f__Burkholderiaceae--6||f__Enterobacteriaceae--3||f__Haloferacaceae--1||f__JAEUJZ01--1||f__Lachnospiraceae--1:capture_genus_counter=g__Acetatifactor--1||g__Enterobacter--3||g__Gluconacetobacter--1||g__Halorubrum--1||g__Ideonella--1||g__JAGNNG01--1||g__Polaromonas--5:capture_order_counter=o__Acetobacterales--1||o__Burkholderiales--6||o__Enterobacterales--3||o__Halobacteriales--1||o__Lachnospirales--1||o__Palsa-1104--1:capture_phylum_counter=p__Firmicutes_A--1||p__Halobacteriota--1||p__Myxococcota--1||p__Proteobacteria--10:capture_species_counter=s__Acetatifactor sp900772845--1||s__Enterobacter cloacae_I--3||s__Gluconacetobacter takamatsuzukensis--1||s__Halorubrum vacuolatum--1||s__Ideonella sp018069875--1||s__JAGNNG01 sp016794465--1||s__Polaromonas sp003711205--5:evalue_avg=1.8933076923076923e-63:evalue_max=1.21e-62:evalue_min=4.99e-96:evalue_std=4.531285567853333e-63:evalue_sum=2.4613e-62:gapopen_avg=0.23076923076923078:gapopen_max=1.0:gapopen_min=0.0:gapopen_std=0.4385290096535146:gapopen_sum=3.0:gtdb_class_counter=c__Gammaproteobacteria--20:gtdb_domain_counter=d__Bacteria--20:gtdb_family_counter=f__Burkholderiaceae--19||f__Thiobacillaceae--1:gtdb_genus_counter=g__Polaromonas--19||g__Thiobacillus--1:gtdb_order_counter=o__Burkholderiales--20:gtdb_phylum_counter=p__Proteobacteria--20:gtdb_species_counter=s__Polaromonas glacialis--1||s__Polaromonas jejuensis--1||s__Polaromonas naphthalenivorans--1||s__Polaromonas sp000013865--1||s__Polaromonas sp000282655--1||s__Polaromonas sp000751355--1||s__Polaromonas sp001770785--1||s__Polaromonas sp002381615--1||s__Polaromonas sp003711205--1||s__Polaromonas sp004293655--1||s__Polaromonas sp010365105--1||s__Polaromonas sp012927485--1||s__Polaromonas sp015752205--1||s__Polaromonas sp016000195--1||s__Polaromonas sp018780625--1||s__Polaromonas sp900103405--1||s__Polaromonas sp900112285--1||s__Polaromonas sp900116715--1||s__Polaromonas sp903926695--1||s__Thiobacillus denitrificans_C--1:heptad_counter=MCP-40H--31||MCP-44H--1||MCP-52H--1:lbd_counter=:lca_tree=g__Polaromonas:length_avg=162.46153846153845:length_max=184.0:length_min=108.0:length_std=31.687577441365946:length_sum=2112.0:mismatch_avg=6.923076923076923:mismatch_max=26.0:mismatch_min=0.0:mismatch_std=8.200218883882902:mismatch_sum=90.0:name=N191942:qcovhsp_avg=99.72307692307693:qcovhsp_max=100.0:qcovhsp_min=98.7:qcovhsp_std=0.5278160130099719:qcovhsp_sum=1296.4:qend_avg=162.3846153846154:qend_max=184.0:qend_min=108.0:qend_std=31.494810317305877:qend_sum=2111.0:qstart_avg=1.3076923076923077:qstart_max=3.0:qstart_min=1.0:qstart_std=0.7510676161988108:qstart_sum=17.0:ref_name_counter=RS_GCF_000282655.1_protein.faa_NZ_AKIV01000039.1_173@PF00015_full_PFAM.563.753--3||RS_GCF_001598235.1_protein.faa_NZ_BCYO01000001.1_402@PF00015_full_PFAM.542.749--1||RS_GCF_002379085.1_protein.faa_NZ_NBZW01000041.1_6@PF00015_full_PFAM.537.747--3||RS_GCF_004364775.1_protein.faa_NZ_SOAL01000003.1_16@PF00015_full_PFAM.535.746--1||RS_GCF_014297465.1_protein.faa_NZ_JACORT010000009.1_163@PF00015_full_PFAM.537.746--2||RS_GCF_015831345.1_protein.faa_NZ_JADWYS010000001.1_3095@PF00015_full_PFAM.545.753--2||RS_GCF_016722765.1_protein.faa_NZ_JAEQND010000011.1_74@PF00015_full_PFAM.528.741--1:scovhsp_avg=78.76153846153846:scovhsp_max=88.9:scovhsp_min=56.8:scovhsp_std=12.838259127930758:scovhsp_sum=1023.9:send_avg=176.3846153846154:send_max=187.0:send_min=156.0:send_std=11.347088184041326:send_sum=2293.0:sstart_avg=14.923076923076923:sstart_max=58.0:sstart_min=1.0:sstart_std=24.03283010960056:sstart_sum=194.0])0.953:0.0140095[&&NHX:Sample_counter=rhizpot1--14||rhizpot2--4||rhizpot3--9||rhiztom1--4||rhiztom2--1||rhiztom3--1:Type_counter=GTDB--25||capture--33:besthit_avg=96.1909090909091:besthit_max=100.0:besthit_min=85.3:besthit_std=3.7360041853198287:besthit_sum=3174.3:bitscore_avg=255.0:bitscore_max=285.0:bitscore_min=190.0:bitscore_std=27.57829762693847:bitscore_sum=8415.0:capture_class_counter=c__Alphaproteobacteria--1||c__Clostridia--1||c__Desulfovibrionia--8||c__Fimbriimonadia--2||c__Gammaproteobacteria--17||c__Halobacteria--1||c__Polyangia--2||c__QNDG01--1:capture_domain_counter=d__Archaea--1||d__Bacteria--32:capture_family_counter=f__Acetobacteraceae--1||f__Burkholderiaceae--12||f__Desulfovibrionaceae--8||f__Enterobacteriaceae--3||f__Fimbriimonadaceae--2||f__Haloferacaceae--1||f__JABMRT01--1||f__JAEUJZ01--2||f__Lachnospiraceae--1||f__Pseudomonadaceae--2:capture_genus_counter=g__Acetatifactor--1||g__Aminidesulfovibrio--3||g__Enterobacter--3||g__Gluconacetobacter--1||g__Halorubrum--1||g__Ideonella--1||g__JAFGGN01--1||g__JAGNNG01--2||g__Polaromonas--5||g__Pseudodesulfovibrio--5||g__Pseudomonas_E--2||g__Ramlibacter--6||g__UBA8783--2:capture_order_counter=o__Acetobacterales--1||o__Burkholderiales--12||o__Desulfovibrionales--8||o__Enterobacterales--3||o__Fimbriimonadales--2||o__Halobacteriales--1||o__Lachnospirales--1||o__Palsa-1104--2||o__Pseudomonadales--2||o__QNDG01--1:capture_phylum_counter=p__Armatimonadota--2||p__Desulfobacterota_I--8||p__Firmicutes_A--1||p__Halobacteriota--1||p__Myxococcota--2||p__Proteobacteria--18||p__QNDG01--1:capture_species_counter=s__Acetatifactor sp900772845--1||s__Aminidesulfovibrio sp002382645--3||s__Enterobacter cloacae_I--3||s__Gluconacetobacter takamatsuzukensis--1||s__Halorubrum vacuolatum--1||s__Ideonella sp018069875--1||s__JAFGGN01 sp016930535--1||s__JAGNNG01 sp016794465--2||s__Polaromonas sp003711205--5||s__Pseudodesulfovibrio hydrargyri--1||s__Pseudodesulfovibrio sp012516435--4||s__Pseudomonas_E cichorii--1||s__Pseudomonas_E sp002000165--1||s__Ramlibacter henchirensis--1||s__Ramlibacter soli--1||s__Ramlibacter sp013087525--1||s__Ramlibacter sp014297465--1||s__Ramlibacter sp014874145--2||s__UBA8783 sp003516955--2:evalue_avg=7.458487457575758e-64:evalue_max=1.21e-62:evalue_min=9.34e-99:evalue_std=2.9295530130411176e-63:evalue_sum=2.461300861e-62:gapopen_avg=0.15151515151515152:gapopen_max=1.0:gapopen_min=0.0:gapopen_std=0.36410954062720957:gapopen_sum=5.0:gtdb_class_counter=c__Gammaproteobacteria--25:gtdb_domain_counter=d__Bacteria--25:gtdb_family_counter=f__Burkholderiaceae--24||f__Thiobacillaceae--1:gtdb_genus_counter=g__JACMQX01--1||g__Polaromonas--23||g__Thiobacillus--1:gtdb_order_counter=o__Burkholderiales--25:gtdb_phylum_counter=p__Proteobacteria--25:gtdb_species_counter=s__JACMQX01 sp013297875--1||s__Polaromonas eurypsychrophila--1||s__Polaromonas glacialis--1||s__Polaromonas jejuensis--1||s__Polaromonas naphthalenivorans--1||s__Polaromonas sp000013865--1||s__Polaromonas sp000282655--1||s__Polaromonas sp000751355--1||s__Polaromonas sp001770785--1||s__Polaromonas sp002381615--1||s__Polaromonas sp003711205--1||s__Polaromonas sp004293655--1||s__Polaromonas sp010365105--1||s__Polaromonas sp012927485--1||s__Polaromonas sp013817205--1||s__Polaromonas sp015752205--1||s__Polaromonas sp016000195--1||s__Polaromonas sp016185115--1||s__Polaromonas sp018780625--1||s__Polaromonas sp900103405--1||s__Polaromonas sp900112285--1||s__Polaromonas sp900116715--1||s__Polaromonas sp903926695--1||s__Polaromonas vacuolata--1||s__Thiobacillus denitrificans_C--1:heptad_counter=MCP-40H--56||MCP-44H--1||MCP-52H--1:lbd_counter=PilJ--1:lca_tree=g__Polaromonas:length_avg=167.0:length_max=184.0:length_min=108.0:length_std=22.138766903330456:length_sum=5511.0:mismatch_avg=6.424242424242424:mismatch_max=26.0:mismatch_min=0.0:mismatch_std=6.349361695430018:mismatch_sum=212.0:name=N191943:qcovhsp_avg=99.43333333333334:qcovhsp_max=100.0:qcovhsp_min=96.0:qcovhsp_std=0.8655441448399188:qcovhsp_sum=3281.3:qend_avg=167.3939393939394:qend_max=184.0:qend_min=108.0:qend_std=22.001334325926965:qend_sum=5524.0:qstart_avg=1.5757575757575757:qstart_max=3.0:qstart_min=1.0:qstart_std=0.7512615652314042:qstart_sum=52.0:ref_name_counter=GB_GCA_016185115.1_protein.faa_JACPOF010000015.1_188@PF00015_full_PFAM.564.754--1||RS_GCF_000282655.1_protein.faa_NZ_AKIV01000039.1_173@PF00015_full_PFAM.563.753--3||RS_GCF_001598235.1_protein.faa_NZ_BCYO01000001.1_402@PF00015_full_PFAM.542.749--1||RS_GCF_002379085.1_protein.faa_NZ_NBZW01000041.1_6@PF00015_full_PFAM.537.747--5||RS_GCF_004364775.1_protein.faa_NZ_SOAL01000003.1_16@PF00015_full_PFAM.535.746--4||RS_GCF_013087525.1_protein.faa_NZ_JABFCS010000001.1_3713@PF00015_full_PFAM.529.741--3||RS_GCF_014297465.1_protein.faa_NZ_JACORT010000009.1_163@PF00015_full_PFAM.537.746--4||RS_GCF_015831345.1_protein.faa_NZ_JADWYS010000001.1_3095@PF00015_full_PFAM.545.753--11||RS_GCF_016722765.1_protein.faa_NZ_JAEQND010000011.1_74@PF00015_full_PFAM.528.741--1:scovhsp_avg=80.42727272727272:scovhsp_max=88.9:scovhsp_min=56.8:scovhsp_std=9.194912748609713:scovhsp_sum=2654.1:send_avg=173.3939393939394:send_max=187.0:send_min=141.0:send_std=12.265142156583922:send_sum=5722.0:sstart_avg=7.424242424242424:sstart_max=58.0:sstart_min=1.0:sstart_std=16.05854582268874:sstart_sum=245.0],(c2ec3789-46eb-45a8-82db-d5c630b8be36_3@MCPsignal.72.228:5e-09[&&NHX:Sample=rhizpot1:Type=capture:besthit=98.7:bitscore=245.0:capture_class=c__Gammaproteobacteria:capture_domain=d__Bacteria:capture_family=f__Burkholderiaceae:capture_genus=g__Ramlibacter:capture_order=o__Burkholderiales:capture_phylum=p__Proteobacteria:capture_species=s__Ramlibacter alkalitolerans:evalue=1.03e-83:gapopen=0.0:heptad=MCP-40H:length=156.0:mismatch=2.0:qcovhsp=100.0:qend=156.0:qstart=1.0:ref_name=GB_GCA_016185115.1_protein.faa_JACPOF010000015.1_188@PF00015_full_PFAM.564.754:scovhsp=82.1:send=165.0:sstart=10.0],(92a98eae-7feb-417c-a5e9-a8401aec286e_4@MCPsignal.192.375:0[&&NHX:Sample=rhizpot1:Type=capture:besthit=97.8:bitscore=286.0:capture_class=c__Desulfuromonadia:capture_domain=d__Bacteria:capture_family=f__Geobacteraceae:capture_genus=g__Geobacter:capture_order=o__Geobacterales:capture_phylum=p__Desulfobacterota:capture_species=s__Geobacter anodireducens:evalue=5.94e-99:gapopen=0.0:heptad=MCP-40H:length=183.0:mismatch=4.0:qcovhsp=100.0:qend=183.0:qstart=1.0:ref_name=RS_GCF_014297465.1_protein.faa_NZ_JACORT010000009.1_163@PF00015_full_PFAM.537.746:scovhsp=87.6:send=183.0:sstart=1.0],fbe36e5d-1ab8-4462-bb39-d473a085db89_5@MCPsignal.98.281:0[&&NHX:Sample=rhizpot1:Type=capture:besthit=97.8:bitscore=286.0:capture_class=c__Desulfuromonadia:capture_domain=d__Bacteria:capture_family=f__Geobacteraceae:capture_genus=g__Geobacter:capture_order=o__Geobacterales:capture_phylum=p__Desulfobacterota:capture_species=s__Geobacter anodireducens:evalue=5.94e-99:gapopen=0.0:heptad=MCP-40H:length=183.0:mismatch=4.0:qcovhsp=100.0:qend=183.0:qstart=1.0:ref_name=RS_GCF_014297465.1_protein.faa_NZ_JACORT010000009.1_163@PF00015_full_PFAM.537.746:scovhsp=87.6:send=183.0:sstart=1.0]):5e-09[&&NHX:Sample_counter=rhizpot1--2:Type_counter=capture--2:besthit_avg=97.8:besthit_max=97.8:besthit_min=97.8:besthit_std=0.0:besthit_sum=195.6:bitscore_avg=286.0:bitscore_max=286.0:bitscore_min=286.0:bitscore_std=0.0:bitscore_sum=572.0:capture_class_counter=c__Desulfuromonadia--2:capture_domain_counter=d__Bacteria--2:capture_family_counter=f__Geobacteraceae--2:capture_genus_counter=g__Geobacter--2:capture_order_counter=o__Geobacterales--2:capture_phylum_counter=p__Desulfobacterota--2:capture_species_counter=s__Geobacter anodireducens--2:evalue_avg=5.94e-99:evalue_max=5.94e-99:evalue_min=5.94e-99:evalue_std=0.0:evalue_sum=1.188e-98:gapopen_avg=0.0:gapopen_max=0.0:gapopen_min=0.0:gapopen_std=0.0:gapopen_sum=0.0:gtdb_class_counter=:gtdb_domain_counter=:gtdb_family_counter=:gtdb_genus_counter=:gtdb_order_counter=:gtdb_phylum_counter=:gtdb_species_counter=:heptad_counter=MCP-40H--2:lbd_counter=:length_avg=183.0:length_max=183.0:length_min=183.0:length_std=0.0:length_sum=366.0:mismatch_avg=4.0:mismatch_max=4.0:mismatch_min=4.0:mismatch_std=0.0:mismatch_sum=8.0:name=N191947:qcovhsp_avg=100.0:qcovhsp_max=100.0:qcovhsp_min=100.0:qcovhsp_std=0.0:qcovhsp_sum=200.0:qend_avg=183.0:qend_max=183.0:qend_min=183.0:qend_std=0.0:qend_sum=366.0:qstart_avg=1.0:qstart_max=1.0:qstart_min=1.0:qstart_std=0.0:qstart_sum=2.0:ref_name_counter=RS_GCF_014297465.1_protein.faa_NZ_JACORT010000009.1_163@PF00015_full_PFAM.537.746--2:scovhsp_avg=87.6:scovhsp_max=87.6:scovhsp_min=87.6:scovhsp_std=0.0:scovhsp_sum=175.2:send_avg=183.0:send_max=183.0:send_min=183.0:send_std=0.0:send_sum=366.0:sstart_avg=1.0:sstart_max=1.0:sstart_min=1.0:sstart_std=0.0:sstart_sum=2.0])0.434:5e-09[&&NHX:Sample_counter=rhizpot1--3:Type_counter=capture--3:besthit_avg=98.10000000000001:besthit_max=98.7:besthit_min=97.8:besthit_std=0.5196152422706665:besthit_sum=294.3:bitscore_avg=272.3333333333333:bitscore_max=286.0:bitscore_min=245.0:bitscore_std=23.671361036774655:bitscore_sum=817.0:capture_class_counter=c__Desulfuromonadia--2||c__Gammaproteobacteria--1:capture_domain_counter=d__Bacteria--3:capture_family_counter=f__Burkholderiaceae--1||f__Geobacteraceae--2:capture_genus_counter=g__Geobacter--2||g__Ramlibacter--1:capture_order_counter=o__Burkholderiales--1||o__Geobacterales--2:capture_phylum_counter=p__Desulfobacterota--2||p__Proteobacteria--1:capture_species_counter=s__Geobacter anodireducens--2||s__Ramlibacter alkalitolerans--1:evalue_avg=3.433333333333337e-84:evalue_max=1.03e-83:evalue_min=5.94e-99:evalue_std=5.946707772653142e-84:evalue_sum=1.0300000000000012e-83:gapopen_avg=0.0:gapopen_max=0.0:gapopen_min=0.0:gapopen_std=0.0:gapopen_sum=0.0:gtdb_class_counter=:gtdb_domain_counter=:gtdb_family_counter=:gtdb_genus_counter=:gtdb_order_counter=:gtdb_phylum_counter=:gtdb_species_counter=:heptad_counter=MCP-40H--3:lbd_counter=:length_avg=174.0:length_max=183.0:length_min=156.0:length_std=15.588457268119896:length_sum=522.0:mismatch_avg=3.3333333333333335:mismatch_max=4.0:mismatch_min=2.0:mismatch_std=1.1547005383792515:mismatch_sum=10.0:name=N191948:qcovhsp_avg=100.0:qcovhsp_max=100.0:qcovhsp_min=100.0:qcovhsp_std=0.0:qcovhsp_sum=300.0:qend_avg=174.0:qend_max=183.0:qend_min=156.0:qend_std=15.588457268119896:qend_sum=522.0:qstart_avg=1.0:qstart_max=1.0:qstart_min=1.0:qstart_std=0.0:qstart_sum=3.0:ref_name_counter=GB_GCA_016185115.1_protein.faa_JACPOF010000015.1_188@PF00015_full_PFAM.564.754--1||RS_GCF_014297465.1_protein.faa_NZ_JACORT010000009.1_163@PF00015_full_PFAM.537.746--2:scovhsp_avg=85.76666666666665:scovhsp_max=87.6:scovhsp_min=82.1:scovhsp_std=3.1754264805429417:scovhsp_sum=257.29999999999995:send_avg=177.0:send_max=183.0:send_min=165.0:send_std=10.392304845413264:send_sum=531.0:sstart_avg=4.0:sstart_max=10.0:sstart_min=1.0:sstart_std=5.196152422706632:sstart_sum=12.0])0.139:0.00916946[&&NHX:Sample_counter=rhizpot1--17||rhizpot2--4||rhizpot3--9||rhiztom1--4||rhiztom2--1||rhiztom3--1:Type_counter=GTDB--25||capture--36:besthit_avg=96.34999999999998:besthit_max=100.0:besthit_min=85.3:besthit_std=3.6142970073228433:besthit_sum=3468.5999999999995:bitscore_avg=256.44444444444446:bitscore_max=286.0:bitscore_min=190.0:bitscore_std=27.404321290570678:bitscore_sum=9232.0:capture_class_counter=c__Alphaproteobacteria--1||c__Clostridia--1||c__Desulfovibrionia--8||c__Desulfuromonadia--2||c__Fimbriimonadia--2||c__Gammaproteobacteria--18||c__Halobacteria--1||c__Polyangia--2||c__QNDG01--1:capture_domain_counter=d__Archaea--1||d__Bacteria--35:capture_family_counter=f__Acetobacteraceae--1||f__Burkholderiaceae--13||f__Desulfovibrionaceae--8||f__Enterobacteriaceae--3||f__Fimbriimonadaceae--2||f__Geobacteraceae--2||f__Haloferacaceae--1||f__JABMRT01--1||f__JAEUJZ01--2||f__Lachnospiraceae--1||f__Pseudomonadaceae--2:capture_genus_counter=g__Acetatifactor--1||g__Aminidesulfovibrio--3||g__Enterobacter--3||g__Geobacter--2||g__Gluconacetobacter--1||g__Halorubrum--1||g__Ideonella--1||g__JAFGGN01--1||g__JAGNNG01--2||g__Polaromonas--5||g__Pseudodesulfovibrio--5||g__Pseudomonas_E--2||g__Ramlibacter--7||g__UBA8783--2:capture_order_counter=o__Acetobacterales--1||o__Burkholderiales--13||o__Desulfovibrionales--8||o__Enterobacterales--3||o__Fimbriimonadales--2||o__Geobacterales--2||o__Halobacteriales--1||o__Lachnospirales--1||o__Palsa-1104--2||o__Pseudomonadales--2||o__QNDG01--1:capture_phylum_counter=p__Armatimonadota--2||p__Desulfobacterota--2||p__Desulfobacterota_I--8||p__Firmicutes_A--1||p__Halobacteriota--1||p__Myxococcota--2||p__Proteobacteria--19||p__QNDG01--1:capture_species_counter=s__Acetatifactor sp900772845--1||s__Aminidesulfovibrio sp002382645--3||s__Enterobacter cloacae_I--3||s__Geobacter anodireducens--2||s__Gluconacetobacter takamatsuzukensis--1||s__Halorubrum vacuolatum--1||s__Ideonella sp018069875--1||s__JAFGGN01 sp016930535--1||s__JAGNNG01 sp016794465--2||s__Polaromonas sp003711205--5||s__Pseudodesulfovibrio hydrargyri--1||s__Pseudodesulfovibrio sp012516435--4||s__Pseudomonas_E cichorii--1||s__Pseudomonas_E sp002000165--1||s__Ramlibacter alkalitolerans--1||s__Ramlibacter henchirensis--1||s__Ramlibacter soli--1||s__Ramlibacter sp013087525--1||s__Ramlibacter sp014297465--1||s__Ramlibacter sp014874145--2||s__UBA8783 sp003516955--2:evalue_avg=6.836946836111111e-64:evalue_max=1.21e-62:evalue_min=5.94e-99:evalue_std=2.808979407266951e-63:evalue_sum=2.461300861e-62:gapopen_avg=0.1388888888888889:gapopen_max=1.0:gapopen_min=0.0:gapopen_std=0.35073618720610095:gapopen_sum=5.0:gtdb_class_counter=c__Gammaproteobacteria--25:gtdb_domain_counter=d__Bacteria--25:gtdb_family_counter=f__Burkholderiaceae--24||f__Thiobacillaceae--1:gtdb_genus_counter=g__JACMQX01--1||g__Polaromonas--23||g__Thiobacillus--1:gtdb_order_counter=o__Burkholderiales--25:gtdb_phylum_counter=p__Proteobacteria--25:gtdb_species_counter=s__JACMQX01 sp013297875--1||s__Polaromonas eurypsychrophila--1||s__Polaromonas glacialis--1||s__Polaromonas jejuensis--1||s__Polaromonas naphthalenivorans--1||s__Polaromonas sp000013865--1||s__Polaromonas sp000282655--1||s__Polaromonas sp000751355--1||s__Polaromonas sp001770785--1||s__Polaromonas sp002381615--1||s__Polaromonas sp003711205--1||s__Polaromonas sp004293655--1||s__Polaromonas sp010365105--1||s__Polaromonas sp012927485--1||s__Polaromonas sp013817205--1||s__Polaromonas sp015752205--1||s__Polaromonas sp016000195--1||s__Polaromonas sp016185115--1||s__Polaromonas sp018780625--1||s__Polaromonas sp900103405--1||s__Polaromonas sp900112285--1||s__Polaromonas sp900116715--1||s__Polaromonas sp903926695--1||s__Polaromonas vacuolata--1||s__Thiobacillus denitrificans_C--1:heptad_counter=MCP-40H--59||MCP-44H--1||MCP-52H--1:lbd_counter=PilJ--1:lca_tree=g__Polaromonas:length_avg=167.58333333333334:length_max=184.0:length_min=108.0:length_std=21.58355855738344:length_sum=6033.0:mismatch_avg=6.166666666666667:mismatch_max=26.0:mismatch_min=0.0:mismatch_std=6.1388691373667745:mismatch_sum=222.0:name=N191949:qcovhsp_avg=99.48055555555557:qcovhsp_max=100.0:qcovhsp_min=96.0:qcovhsp_std=0.842723287730047:qcovhsp_sum=3581.3000000000006:qend_avg=167.94444444444446:qend_max=184.0:qend_min=108.0:qend_std=21.44487210692896:qend_sum=6046.0:qstart_avg=1.5277777777777777:qstart_max=3.0:qstart_min=1.0:qstart_std=0.7362496126066839:qstart_sum=55.0:ref_name_counter=GB_GCA_016185115.1_protein.faa_JACPOF010000015.1_188@PF00015_full_PFAM.564.754--2||RS_GCF_000282655.1_protein.faa_NZ_AKIV01000039.1_173@PF00015_full_PFAM.563.753--3||RS_GCF_001598235.1_protein.faa_NZ_BCYO01000001.1_402@PF00015_full_PFAM.542.749--1||RS_GCF_002379085.1_protein.faa_NZ_NBZW01000041.1_6@PF00015_full_PFAM.537.747--5||RS_GCF_004364775.1_protein.faa_NZ_SOAL01000003.1_16@PF00015_full_PFAM.535.746--4||RS_GCF_013087525.1_protein.faa_NZ_JABFCS010000001.1_3713@PF00015_full_PFAM.529.741--3||RS_GCF_014297465.1_protein.faa_NZ_JACORT010000009.1_163@PF00015_full_PFAM.537.746--6||RS_GCF_015831345.1_protein.faa_NZ_JADWYS010000001.1_3095@PF00015_full_PFAM.545.753--11||RS_GCF_016722765.1_protein.faa_NZ_JAEQND010000011.1_74@PF00015_full_PFAM.528.741--1:scovhsp_avg=80.87222222222222:scovhsp_max=88.9:scovhsp_min=56.8:scovhsp_std=8.950741744558256:scovhsp_sum=2911.4:send_avg=173.69444444444446:send_max=187.0:send_min=141.0:send_std=12.030483767602187:send_sum=6253.0:sstart_avg=7.138888888888889:sstart_max=58.0:sstart_min=1.0:sstart_std=15.434937693016503:sstart_sum=257.0],(((RS_GCF_014297445.1_protein.faa_NZ_JACORU010000001.1_362@PF00015_full_PFAM.542.753:0.00518323[&&NHX:Type=GTDB:gtdb_class=c__Gammaproteobacteria:gtdb_domain=d__Bacteria:gtdb_family=f__Burkholderiaceae:gtdb_genus=g__Ramlibacter:gtdb_order=o__Burkholderiales:gtdb_phylum=p__Proteobacteria:gtdb_species=s__Ramlibacter sp014297445:heptad=MCP-40H:species=d__Bacteria_p__Proteobacteria_c__Gammaproteobacteria_o__Burkholderiales_f__Burkholderiaceae_g__Ramlibacter_s__Ramlibacter sp014297445],2cbb4960-628c-4341-8e61-48cf3f3204c1_5@MCPsignal.250.432:5e-09[&&NHX:Sample=rhizpot1:Type=capture:besthit=98.9:bitscore=288.0:capture_class=c__Actinomycetia:capture_domain=d__Bacteria:capture_family=f__Micromonosporaceae:capture_genus=g__Actinoplanes:capture_order=o__Mycobacteriales:capture_phylum=p__Actinobacteriota:capture_species=s__Actinoplanes lutulentus:evalue=7.46e-100:gapopen=0.0:heptad=MCP-40H:length=182.0:mismatch=2.0:qcovhsp=100.0:qend=182.0:qstart=1.0:ref_name=RS_GCF_014297445.1_protein.faa_NZ_JACORU010000001.1_362@PF00015_full_PFAM.542.753:scovhsp=86.3:send=185.0:sstart=4.0])0.777:0.00515925[&&NHX:Sample_counter=rhizpot1--1:Type_counter=GTDB--1||capture--1:besthit_avg=98.9:besthit_max=98.9:besthit_min=98.9:besthit_std=0:besthit_sum=98.9:bitscore_avg=288.0:bitscore_max=288.0:bitscore_min=288.0:bitscore_std=0:bitscore_sum=288.0:capture_class_counter=c__Actinomycetia--1:capture_domain_counter=d__Bacteria--1:capture_family_counter=f__Micromonosporaceae--1:capture_genus_counter=g__Actinoplanes--1:capture_order_counter=o__Mycobacteriales--1:capture_phylum_counter=p__Actinobacteriota--1:capture_species_counter=s__Actinoplanes lutulentus--1:evalue_avg=7.46e-100:evalue_max=7.46e-100:evalue_min=7.46e-100:evalue_std=0:evalue_sum=7.46e-100:gapopen_avg=0.0:gapopen_max=0.0:gapopen_min=0.0:gapopen_std=0:gapopen_sum=0.0:gtdb_class_counter=c__Gammaproteobacteria--1:gtdb_domain_counter=d__Bacteria--1:gtdb_family_counter=f__Burkholderiaceae--1:gtdb_genus_counter=g__Ramlibacter--1:gtdb_order_counter=o__Burkholderiales--1:gtdb_phylum_counter=p__Proteobacteria--1:gtdb_species_counter=s__Ramlibacter sp014297445--1:heptad_counter=MCP-40H--2:lbd_counter=:lca_tree=s__Ramlibacter sp014297445:length_avg=182.0:length_max=182.0:length_min=182.0:length_std=0:length_sum=182.0:mismatch_avg=2.0:mismatch_max=2.0:mismatch_min=2.0:mismatch_std=0:mismatch_sum=2.0:name=N191952:qcovhsp_avg=100.0:qcovhsp_max=100.0:qcovhsp_min=100.0:qcovhsp_std=0:qcovhsp_sum=100.0:qend_avg=182.0:qend_max=182.0:qend_min=182.0:qend_std=0:qend_sum=182.0:qstart_avg=1.0:qstart_max=1.0:qstart_min=1.0:qstart_std=0:qstart_sum=1.0:ref_name_counter=RS_GCF_014297445.1_protein.faa_NZ_JACORU010000001.1_362@PF00015_full_PFAM.542.753--1:scovhsp_avg=86.3:scovhsp_max=86.3:scovhsp_min=86.3:scovhsp_std=0:scovhsp_sum=86.3:send_avg=185.0:send_max=185.0:send_min=185.0:send_std=0:send_sum=185.0:sstart_avg=4.0:sstart_max=4.0:sstart_min=4.0:sstart_std=0:sstart_sum=4.0],ee1e1083-3d5f-48f0-9de3-bde1497c7bb2_5@MCPsignal.276.459:0.00829175[&&NHX:Sample=rhiztom2:Type=capture:besthit=97.8:bitscore=285.0:capture_class=c__Gammaproteobacteria:capture_domain=d__Bacteria:capture_family=f__Burkholderiaceae:capture_genus=g__Ramlibacter:capture_order=o__Burkholderiales:capture_phylum=p__Proteobacteria:capture_species=s__Ramlibacter sp004144865:evalue=1.28e-98:gapopen=0.0:heptad=MCP-40H:length=182.0:mismatch=4.0:qcovhsp=99.5:qend=183.0:qstart=2.0:ref_name=RS_GCF_014297445.1_protein.faa_NZ_JACORU010000001.1_362@PF00015_full_PFAM.542.753:scovhsp=86.3:send=185.0:sstart=4.0])0.754:0.0033934[&&NHX:Sample_counter=rhizpot1--1||rhiztom2--1:Type_counter=GTDB--1||capture--2:besthit_avg=98.35:besthit_max=98.9:besthit_min=97.8:besthit_std=0.7778174593052083:besthit_sum=196.7:bitscore_avg=286.5:bitscore_max=288.0:bitscore_min=285.0:bitscore_std=2.1213203435596424:bitscore_sum=573.0:capture_class_counter=c__Actinomycetia--1||c__Gammaproteobacteria--1:capture_domain_counter=d__Bacteria--2:capture_family_counter=f__Burkholderiaceae--1||f__Micromonosporaceae--1:capture_genus_counter=g__Actinoplanes--1||g__Ramlibacter--1:capture_order_counter=o__Burkholderiales--1||o__Mycobacteriales--1:capture_phylum_counter=p__Actinobacteriota--1||p__Proteobacteria--1:capture_species_counter=s__Actinoplanes lutulentus--1||s__Ramlibacter sp004144865--1:evalue_avg=6.773e-99:evalue_max=1.28e-98:evalue_min=7.46e-100:evalue_std=8.523465140422644e-99:evalue_sum=1.3546e-98:gapopen_avg=0.0:gapopen_max=0.0:gapopen_min=0.0:gapopen_std=0.0:gapopen_sum=0.0:gtdb_class_counter=c__Gammaproteobacteria--1:gtdb_domain_counter=d__Bacteria--1:gtdb_family_counter=f__Burkholderiaceae--1:gtdb_genus_counter=g__Ramlibacter--1:gtdb_order_counter=o__Burkholderiales--1:gtdb_phylum_counter=p__Proteobacteria--1:gtdb_species_counter=s__Ramlibacter sp014297445--1:heptad_counter=MCP-40H--3:lbd_counter=:lca_tree=s__Ramlibacter sp014297445:length_avg=182.0:length_max=182.0:length_min=182.0:length_std=0.0:length_sum=364.0:mismatch_avg=3.0:mismatch_max=4.0:mismatch_min=2.0:mismatch_std=1.4142135623730951:mismatch_sum=6.0:name=N191954:qcovhsp_avg=99.75:qcovhsp_max=100.0:qcovhsp_min=99.5:qcovhsp_std=0.3535533905932738:qcovhsp_sum=199.5:qend_avg=182.5:qend_max=183.0:qend_min=182.0:qend_std=0.7071067811865476:qend_sum=365.0:qstart_avg=1.5:qstart_max=2.0:qstart_min=1.0:qstart_std=0.7071067811865476:qstart_sum=3.0:ref_name_counter=RS_GCF_014297445.1_protein.faa_NZ_JACORU010000001.1_362@PF00015_full_PFAM.542.753--2:scovhsp_avg=86.3:scovhsp_max=86.3:scovhsp_min=86.3:scovhsp_std=0.0:scovhsp_sum=172.6:send_avg=185.0:send_max=185.0:send_min=185.0:send_std=0.0:send_sum=370.0:sstart_avg=4.0:sstart_max=4.0:sstart_min=4.0:sstart_std=0.0:sstart_sum=8.0],(((((909b3994-ca0a-40e7-8050-4cc6765662bf_5@MCPsignal.81.264:0[&&NHX:Sample=rhizpot1:Type=capture:besthit=97.8:bitscore=282.0:capture_class=c__Gammaproteobacteria:capture_domain=d__Bacteria:capture_family=f__Burkholderiaceae:capture_genus=g__Ramlibacter:capture_order=o__Burkholderiales:capture_phylum=p__Proteobacteria:capture_species=s__Ramlibacter sp013697775:evalue=1.49e-97:gapopen=0.0:heptad=MCP-40H:length=182.0:mismatch=4.0:qcovhsp=99.5:qend=183.0:qstart=2.0:ref_name=RS_GCF_014297445.1_protein.faa_NZ_JACORU010000001.1_362@PF00015_full_PFAM.542.753:scovhsp=86.3:send=185.0:sstart=4.0],a568fed2-a1d2-4f15-8a36-356a9822f86b_3@MCPsignal.173.356:0[&&NHX:Sample=rhizpot2:Type=capture:besthit=97.8:bitscore=282.0:capture_class=c__Gammaproteobacteria:capture_domain=d__Bacteria:capture_family=f__Burkholderiaceae:capture_genus=g__Ramlibacter:capture_order=o__Burkholderiales:capture_phylum=p__Proteobacteria:capture_species=s__Ramlibacter sp013697775:evalue=1.49e-97:gapopen=0.0:heptad=MCP-40H:length=182.0:mismatch=4.0:qcovhsp=99.5:qend=183.0:qstart=2.0:ref_name=RS_GCF_014297445.1_protein.faa_NZ_JACORU010000001.1_362@PF00015_full_PFAM.542.753:scovhsp=86.3:send=185.0:sstart=4.0])0:0[&&NHX:Sample_counter=rhizpot1--1||rhizpot2--1:Type_counter=capture--2:besthit_avg=97.8:besthit_max=97.8:besthit_min=97.8:besthit_std=0.0:besthit_sum=195.6:bitscore_avg=282.0:bitscore_max=282.0:bitscore_min=282.0:bitscore_std=0.0:bitscore_sum=564.0:capture_class_counter=c__Gammaproteobacteria--2:capture_domain_counter=d__Bacteria--2:capture_family_counter=f__Burkholderiaceae--2:capture_genus_counter=g__Ramlibacter--2:capture_order_counter=o__Burkholderiales--2:capture_phylum_counter=p__Proteobacteria--2:capture_species_counter=s__Ramlibacter sp013697775--2:evalue_avg=1.49e-97:evalue_max=1.49e-97:evalue_min=1.49e-97:evalue_std=0.0:evalue_sum=2.98e-97:gapopen_avg=0.0:gapopen_max=0.0:gapopen_min=0.0:gapopen_std=0.0:gapopen_sum=0.0:gtdb_class_counter=:gtdb_domain_counter=:gtdb_family_counter=:gtdb_genus_counter=:gtdb_order_counter=:gtdb_phylum_counter=:gtdb_species_counter=:heptad_counter=MCP-40H--2:lbd_counter=:length_avg=182.0:length_max=182.0:length_min=182.0:length_std=0.0:length_sum=364.0:mismatch_avg=4.0:mismatch_max=4.0:mismatch_min=4.0:mismatch_std=0.0:mismatch_sum=8.0:name=N191957:qcovhsp_avg=99.5:qcovhsp_max=99.5:qcovhsp_min=99.5:qcovhsp_std=0.0:qcovhsp_sum=199.0:qend_avg=183.0:qend_max=183.0:qend_min=183.0:qend_std=0.0:qend_sum=366.0:qstart_avg=2.0:qstart_max=2.0:qstart_min=2.0:qstart_std=0.0:qstart_sum=4.0:ref_name_counter=RS_GCF_014297445.1_protein.faa_NZ_JACORU010000001.1_362@PF00015_full_PFAM.542.753--2:scovhsp_avg=86.3:scovhsp_max=86.3:scovhsp_min=86.3:scovhsp_std=0.0:scovhsp_sum=172.6:send_avg=185.0:send_max=185.0:send_min=185.0:send_std=0.0:send_sum=370.0:sstart_avg=4.0:sstart_max=4.0:sstart_min=4.0:sstart_std=0.0:sstart_sum=8.0],47eb5f4c-8688-5b79-b731-533e3ac8a97c_2@MCPsignal.312.495:0[&&NHX:Sample=rhizpot3:Type=capture:besthit=97.8:bitscore=282.0:capture_class=c__Gammaproteobacteria:capture_domain=d__Bacteria:capture_family=f__Burkholderiaceae:capture_genus=g__Ramlibacter:capture_order=o__Burkholderiales:capture_phylum=p__Proteobacteria:capture_species=s__Ramlibacter sp013697775:evalue=1.49e-97:gapopen=0.0:heptad=MCP-40H:length=182.0:mismatch=4.0:qcovhsp=99.5:qend=183.0:qstart=2.0:ref_name=RS_GCF_014297445.1_protein.faa_NZ_JACORU010000001.1_362@PF00015_full_PFAM.542.753:scovhsp=86.3:send=185.0:sstart=4.0]):5e-09[&&NHX:Sample_counter=rhizpot1--1||rhizpot2--1||rhizpot3--1:Type_counter=capture--3:besthit_avg=97.8:besthit_max=97.8:besthit_min=97.8:besthit_std=0.0:besthit_sum=293.4:bitscore_avg=282.0:bitscore_max=282.0:bitscore_min=282.0:bitscore_std=0.0:bitscore_sum=846.0:capture_class_counter=c__Gammaproteobacteria--3:capture_domain_counter=d__Bacteria--3:capture_family_counter=f__Burkholderiaceae--3:capture_genus_counter=g__Ramlibacter--3:capture_order_counter=o__Burkholderiales--3:capture_phylum_counter=p__Proteobacteria--3:capture_species_counter=s__Ramlibacter sp013697775--3:evalue_avg=1.49e-97:evalue_max=1.49e-97:evalue_min=1.49e-97:evalue_std=0.0:evalue_sum=4.47e-97:gapopen_avg=0.0:gapopen_max=0.0:gapopen_min=0.0:gapopen_std=0.0:gapopen_sum=0.0:gtdb_class_counter=:gtdb_domain_counter=:gtdb_family_counter=:gtdb_genus_counter=:gtdb_order_counter=:gtdb_phylum_counter=:gtdb_species_counter=:heptad_counter=MCP-40H--3:lbd_counter=:length_avg=182.0:length_max=182.0:length_min=182.0:length_std=0.0:length_sum=546.0:mismatch_avg=4.0:mismatch_max=4.0:mismatch_min=4.0:mismatch_std=0.0:mismatch_sum=12.0:name=N191959:qcovhsp_avg=99.5:qcovhsp_max=99.5:qcovhsp_min=99.5:qcovhsp_std=0.0:qcovhsp_sum=298.5:qend_avg=183.0:qend_max=183.0:qend_min=183.0:qend_std=0.0:qend_sum=549.0:qstart_avg=2.0:qstart_max=2.0:qstart_min=2.0:qstart_std=0.0:qstart_sum=6.0:ref_name_counter=RS_GCF_014297445.1_protein.faa_NZ_JACORU010000001.1_362@PF00015_full_PFAM.542.753--3:scovhsp_avg=86.3:scovhsp_max=86.3:scovhsp_min=86.3:scovhsp_std=0.0:scovhsp_sum=258.9:send_avg=185.0:send_max=185.0:send_min=185.0:send_std=0.0:send_sum=555.0:sstart_avg=4.0:sstart_max=4.0:sstart_min=4.0:sstart_std=0.0:sstart_sum=12.0],77dddc0f-19b9-419e-b65c-dcf030747182_4@MCPsignal.273.455:5e-09[&&NHX:Sample=rhizpot2:Type=capture:besthit=90.1:bitscore=276.0:capture_class=c__Gammaproteobacteria:capture_domain=d__Bacteria:capture_family=f__Burkholderiaceae:capture_genus=g__Ramlibacter:capture_order=o__Burkholderiales:capture_phylum=p__Proteobacteria:capture_species=s__Ramlibacter sp013697775:evalue=2.32e-95:gapopen=1.0:heptad=MCP-40H:length=182.0:mismatch=17.0:qcovhsp=99.5:qend=182.0:qstart=2.0:ref_name=GB_GCA_005503335.1_protein.faa_SCMQ01000034.1_30@PF00015_full_PFAM.536.742:scovhsp=88.3:send=182.0:sstart=1.0])0.866:0.00402838[&&NHX:Sample_counter=rhizpot1--1||rhizpot2--2||rhizpot3--1:Type_counter=capture--4:besthit_avg=95.875:besthit_max=97.8:besthit_min=90.1:besthit_std=3.8500000000000014:besthit_sum=383.5:bitscore_avg=280.5:bitscore_max=282.0:bitscore_min=276.0:bitscore_std=3.0:bitscore_sum=1122.0:capture_class_counter=c__Gammaproteobacteria--4:capture_domain_counter=d__Bacteria--4:capture_family_counter=f__Burkholderiaceae--4:capture_genus_counter=g__Ramlibacter--4:capture_order_counter=o__Burkholderiales--4:capture_phylum_counter=p__Proteobacteria--4:capture_species_counter=s__Ramlibacter sp013697775--4:evalue_avg=5.91175e-96:evalue_max=2.32e-95:evalue_min=1.49e-97:evalue_std=1.15255e-95:evalue_sum=2.3647e-95:gapopen_avg=0.25:gapopen_max=1.0:gapopen_min=0.0:gapopen_std=0.5:gapopen_sum=1.0:gtdb_class_counter=:gtdb_domain_counter=:gtdb_family_counter=:gtdb_genus_counter=:gtdb_order_counter=:gtdb_phylum_counter=:gtdb_species_counter=:heptad_counter=MCP-40H--4:lbd_counter=:length_avg=182.0:length_max=182.0:length_min=182.0:length_std=0.0:length_sum=728.0:mismatch_avg=7.25:mismatch_max=17.0:mismatch_min=4.0:mismatch_std=6.5:mismatch_sum=29.0:name=N191961:qcovhsp_avg=99.5:qcovhsp_max=99.5:qcovhsp_min=99.5:qcovhsp_std=0.0:qcovhsp_sum=398.0:qend_avg=182.75:qend_max=183.0:qend_min=182.0:qend_std=0.5:qend_sum=731.0:qstart_avg=2.0:qstart_max=2.0:qstart_min=2.0:qstart_std=0.0:qstart_sum=8.0:ref_name_counter=GB_GCA_005503335.1_protein.faa_SCMQ01000034.1_30@PF00015_full_PFAM.536.742--1||RS_GCF_014297445.1_protein.faa_NZ_JACORU010000001.1_362@PF00015_full_PFAM.542.753--3:scovhsp_avg=86.8:scovhsp_max=88.3:scovhsp_min=86.3:scovhsp_std=1.0:scovhsp_sum=347.2:send_avg=184.25:send_max=185.0:send_min=182.0:send_std=1.5:send_sum=737.0:sstart_avg=3.25:sstart_max=4.0:sstart_min=1.0:sstart_std=1.5:sstart_sum=13.0],((RS_GCF_016654015.1_protein.faa_NZ_JAEPWM010000001.1_729@PF00015_full_PFAM.536.743:0.0069872[&&NHX:Type=GTDB:gtdb_class=c__Gammaproteobacteria:gtdb_domain=d__Bacteria:gtdb_family=f__Burkholderiaceae:gtdb_genus=g__Ramlibacter:gtdb_order=o__Burkholderiales:gtdb_phylum=p__Proteobacteria:gtdb_species=s__Ramlibacter ginsenosidimutans:heptad=MCP-40H:species=d__Bacteria_p__Proteobacteria_c__Gammaproteobacteria_o__Burkholderiales_f__Burkholderiaceae_g__Ramlibacter_s__Ramlibacter ginsenosidimutans],(fc6b64b6-7170-4458-8bc1-64efbbd42aaf_4@MCPsignal.324.507:0.00812172[&&NHX:Sample=rhizpot3:Type=capture:besthit=98.4:bitscore=282.0:capture_class=c__Holophagae:capture_domain=d__Bacteria:capture_family=f__Holophagaceae:capture_genus=g__Geothrix:capture_order=o__Holophagales:capture_phylum=p__Acidobacteriota:capture_species=s__Geothrix sp013390615:evalue=1.39e-97:gapopen=0.0:heptad=MCP-40H:length=183.0:mismatch=3.0:qcovhsp=100.0:qend=183.0:qstart=1.0:ref_name=RS_GCF_014297465.1_protein.faa_NZ_JACORT010000009.1_163@PF00015_full_PFAM.537.746:scovhsp=87.6:send=183.0:sstart=1.0],RS_GCF_015070875.1_protein.faa_NZ_JADDIV010000002.1_331@PF00015_full_PFAM.527.738:0.0034417[&&NHX:Type=GTDB:gtdb_class=c__Gammaproteobacteria:gtdb_domain=d__Bacteria:gtdb_family=f__Burkholderiaceae:gtdb_genus=g__Ramlibacter:gtdb_order=o__Burkholderiales:gtdb_phylum=p__Proteobacteria:gtdb_species=s__Ramlibacter sp015070875:heptad=MCP-40H:species=d__Bacteria_p__Proteobacteria_c__Gammaproteobacteria_o__Burkholderiales_f__Burkholderiaceae_g__Ramlibacter_s__Ramlibacter sp015070875])0.263:0.00339286[&&NHX:Sample_counter=rhizpot3--1:Type_counter=GTDB--1||capture--1:besthit_avg=98.4:besthit_max=98.4:besthit_min=98.4:besthit_std=0:besthit_sum=98.4:bitscore_avg=282.0:bitscore_max=282.0:bitscore_min=282.0:bitscore_std=0:bitscore_sum=282.0:capture_class_counter=c__Holophagae--1:capture_domain_counter=d__Bacteria--1:capture_family_counter=f__Holophagaceae--1:capture_genus_counter=g__Geothrix--1:capture_order_counter=o__Holophagales--1:capture_phylum_counter=p__Acidobacteriota--1:capture_species_counter=s__Geothrix sp013390615--1:evalue_avg=1.39e-97:evalue_max=1.39e-97:evalue_min=1.39e-97:evalue_std=0:evalue_sum=1.39e-97:gapopen_avg=0.0:gapopen_max=0.0:gapopen_min=0.0:gapopen_std=0:gapopen_sum=0.0:gtdb_class_counter=c__Gammaproteobacteria--1:gtdb_domain_counter=d__Bacteria--1:gtdb_family_counter=f__Burkholderiaceae--1:gtdb_genus_counter=g__Ramlibacter--1:gtdb_order_counter=o__Burkholderiales--1:gtdb_phylum_counter=p__Proteobacteria--1:gtdb_species_counter=s__Ramlibacter sp015070875--1:heptad_counter=MCP-40H--2:lbd_counter=:lca_tree=s__Ramlibacter sp015070875:length_avg=183.0:length_max=183.0:length_min=183.0:length_std=0:length_sum=183.0:mismatch_avg=3.0:mismatch_max=3.0:mismatch_min=3.0:mismatch_std=0:mismatch_sum=3.0:name=N191965:qcovhsp_avg=100.0:qcovhsp_max=100.0:qcovhsp_min=100.0:qcovhsp_std=0:qcovhsp_sum=100.0:qend_avg=183.0:qend_max=183.0:qend_min=183.0:qend_std=0:qend_sum=183.0:qstart_avg=1.0:qstart_max=1.0:qstart_min=1.0:qstart_std=0:qstart_sum=1.0:ref_name_counter=RS_GCF_014297465.1_protein.faa_NZ_JACORT010000009.1_163@PF00015_full_PFAM.537.746--1:scovhsp_avg=87.6:scovhsp_max=87.6:scovhsp_min=87.6:scovhsp_std=0:scovhsp_sum=87.6:send_avg=183.0:send_max=183.0:send_min=183.0:send_std=0:send_sum=183.0:sstart_avg=1.0:sstart_max=1.0:sstart_min=1.0:sstart_std=0:sstart_sum=1.0])0:5e-09[&&NHX:Sample_counter=rhizpot3--1:Type_counter=GTDB--2||capture--1:besthit_avg=98.4:besthit_max=98.4:besthit_min=98.4:besthit_std=0:besthit_sum=98.4:bitscore_avg=282.0:bitscore_max=282.0:bitscore_min=282.0:bitscore_std=0:bitscore_sum=282.0:capture_class_counter=c__Holophagae--1:capture_domain_counter=d__Bacteria--1:capture_family_counter=f__Holophagaceae--1:capture_genus_counter=g__Geothrix--1:capture_order_counter=o__Holophagales--1:capture_phylum_counter=p__Acidobacteriota--1:capture_species_counter=s__Geothrix sp013390615--1:evalue_avg=1.39e-97:evalue_max=1.39e-97:evalue_min=1.39e-97:evalue_std=0:evalue_sum=1.39e-97:gapopen_avg=0.0:gapopen_max=0.0:gapopen_min=0.0:gapopen_std=0:gapopen_sum=0.0:gtdb_class_counter=c__Gammaproteobacteria--2:gtdb_domain_counter=d__Bacteria--2:gtdb_family_counter=f__Burkholderiaceae--2:gtdb_genus_counter=g__Ramlibacter--2:gtdb_order_counter=o__Burkholderiales--2:gtdb_phylum_counter=p__Proteobacteria--2:gtdb_species_counter=s__Ramlibacter ginsenosidimutans--1||s__Ramlibacter sp015070875--1:heptad_counter=MCP-40H--3:lbd_counter=:lca_tree=g__Ramlibacter:length_avg=183.0:length_max=183.0:length_min=183.0:length_std=0:length_sum=183.0:mismatch_avg=3.0:mismatch_max=3.0:mismatch_min=3.0:mismatch_std=0:mismatch_sum=3.0:name=N191966:qcovhsp_avg=100.0:qcovhsp_max=100.0:qcovhsp_min=100.0:qcovhsp_std=0:qcovhsp_sum=100.0:qend_avg=183.0:qend_max=183.0:qend_min=183.0:qend_std=0:qend_sum=183.0:qstart_avg=1.0:qstart_max=1.0:qstart_min=1.0:qstart_std=0:qstart_sum=1.0:ref_name_counter=RS_GCF_014297465.1_protein.faa_NZ_JACORT010000009.1_163@PF00015_full_PFAM.537.746--1:scovhsp_avg=87.6:scovhsp_max=87.6:scovhsp_min=87.6:scovhsp_std=0:scovhsp_sum=87.6:send_avg=183.0:send_max=183.0:send_min=183.0:send_std=0:send_sum=183.0:sstart_avg=1.0:sstart_max=1.0:sstart_min=1.0:sstart_std=0:sstart_sum=1.0],(RS_GCF_000215705.1_protein.faa_NC_015677.1_3499@PF00015_full_PFAM.541.747:6e-09[&&NHX:Type=GTDB:gtdb_class=c__Gammaproteobacteria:gtdb_domain=d__Bacteria:gtdb_family=f__Burkholderiaceae:gtdb_genus=g__Ramlibacter:gtdb_order=o__Burkholderiales:gtdb_phylum=p__Proteobacteria:gtdb_species=s__Ramlibacter tataouinensis:heptad=MCP-40H:species=d__Bacteria_p__Proteobacteria_c__Gammaproteobacteria_o__Burkholderiales_f__Burkholderiaceae_g__Ramlibacter_s__Ramlibacter tataouinensis],04e27d94-aaa0-4031-9505-bd2a146eed52_6@MCPsignal.542.725:0.00401562[&&NHX:Sample=rhiztom3:Type=capture:besthit=98.9:bitscore=280.0:capture_class=c__Gammaproteobacteria:capture_domain=d__Bacteria:capture_family=f__Burkholderiaceae:capture_genus=g__Ramlibacter:capture_order=o__Burkholderiales:capture_phylum=p__Proteobacteria:capture_species=s__Ramlibacter sp015070875:evalue=7.26e-97:gapopen=0.0:heptad=MCP-40H:length=180.0:mismatch=2.0:qcovhsp=98.4:qend=183.0:qstart=4.0:ref_name=RS_GCF_000215705.1_protein.faa_NC_015677.1_3499@PF00015_full_PFAM.541.747:scovhsp=87.4:send=180.0:sstart=1.0])0.819:0.00689462[&&NHX:Sample_counter=rhiztom3--1:Type_counter=GTDB--1||capture--1:besthit_avg=98.9:besthit_max=98.9:besthit_min=98.9:besthit_std=0:besthit_sum=98.9:bitscore_avg=280.0:bitscore_max=280.0:bitscore_min=280.0:bitscore_std=0:bitscore_sum=280.0:capture_class_counter=c__Gammaproteobacteria--1:capture_domain_counter=d__Bacteria--1:capture_family_counter=f__Burkholderiaceae--1:capture_genus_counter=g__Ramlibacter--1:capture_order_counter=o__Burkholderiales--1:capture_phylum_counter=p__Proteobacteria--1:capture_species_counter=s__Ramlibacter sp015070875--1:evalue_avg=7.26e-97:evalue_max=7.26e-97:evalue_min=7.26e-97:evalue_std=0:evalue_sum=7.26e-97:gapopen_avg=0.0:gapopen_max=0.0:gapopen_min=0.0:gapopen_std=0:gapopen_sum=0.0:gtdb_class_counter=c__Gammaproteobacteria--1:gtdb_domain_counter=d__Bacteria--1:gtdb_family_counter=f__Burkholderiaceae--1:gtdb_genus_counter=g__Ramlibacter--1:gtdb_order_counter=o__Burkholderiales--1:gtdb_phylum_counter=p__Proteobacteria--1:gtdb_species_counter=s__Ramlibacter tataouinensis--1:heptad_counter=MCP-40H--2:lbd_counter=:lca_tree=s__Ramlibacter tataouinensis:length_avg=180.0:length_max=180.0:length_min=180.0:length_std=0:length_sum=180.0:mismatch_avg=2.0:mismatch_max=2.0:mismatch_min=2.0:mismatch_std=0:mismatch_sum=2.0:name=N191969:qcovhsp_avg=98.4:qcovhsp_max=98.4:qcovhsp_min=98.4:qcovhsp_std=0:qcovhsp_sum=98.4:qend_avg=183.0:qend_max=183.0:qend_min=183.0:qend_std=0:qend_sum=183.0:qstart_avg=4.0:qstart_max=4.0:qstart_min=4.0:qstart_std=0:qstart_sum=4.0:ref_name_counter=RS_GCF_000215705.1_protein.faa_NC_015677.1_3499@PF00015_full_PFAM.541.747--1:scovhsp_avg=87.4:scovhsp_max=87.4:scovhsp_min=87.4:scovhsp_std=0:scovhsp_sum=87.4:send_avg=180.0:send_max=180.0:send_min=180.0:send_std=0:send_sum=180.0:sstart_avg=1.0:sstart_max=1.0:sstart_min=1.0:sstart_std=0:sstart_sum=1.0])0.841:0.00341339[&&NHX:Sample_counter=rhizpot3--1||rhiztom3--1:Type_counter=GTDB--3||capture--2:besthit_avg=98.65:besthit_max=98.9:besthit_min=98.4:besthit_std=0.3535533905932738:besthit_sum=197.3:bitscore_avg=281.0:bitscore_max=282.0:bitscore_min=280.0:bitscore_std=1.4142135623730951:bitscore_sum=562.0:capture_class_counter=c__Gammaproteobacteria--1||c__Holophagae--1:capture_domain_counter=d__Bacteria--2:capture_family_counter=f__Burkholderiaceae--1||f__Holophagaceae--1:capture_genus_counter=g__Geothrix--1||g__Ramlibacter--1:capture_order_counter=o__Burkholderiales--1||o__Holophagales--1:capture_phylum_counter=p__Acidobacteriota--1||p__Proteobacteria--1:capture_species_counter=s__Geothrix sp013390615--1||s__Ramlibacter sp015070875--1:evalue_avg=4.325e-97:evalue_max=7.26e-97:evalue_min=1.39e-97:evalue_std=4.1507168055650344e-97:evalue_sum=8.65e-97:gapopen_avg=0.0:gapopen_max=0.0:gapopen_min=0.0:gapopen_std=0.0:gapopen_sum=0.0:gtdb_class_counter=c__Gammaproteobacteria--3:gtdb_domain_counter=d__Bacteria--3:gtdb_family_counter=f__Burkholderiaceae--3:gtdb_genus_counter=g__Ramlibacter--3:gtdb_order_counter=o__Burkholderiales--3:gtdb_phylum_counter=p__Proteobacteria--3:gtdb_species_counter=s__Ramlibacter ginsenosidimutans--1||s__Ramlibacter sp015070875--1||s__Ramlibacter tataouinensis--1:heptad_counter=MCP-40H--5:lbd_counter=:lca_tree=g__Ramlibacter:length_avg=181.5:length_max=183.0:length_min=180.0:length_std=2.1213203435596424:length_sum=363.0:mismatch_avg=2.5:mismatch_max=3.0:mismatch_min=2.0:mismatch_std=0.7071067811865476:mismatch_sum=5.0:name=N191970:qcovhsp_avg=99.2:qcovhsp_max=100.0:qcovhsp_min=98.4:qcovhsp_std=1.131370849898472:qcovhsp_sum=198.4:qend_avg=183.0:qend_max=183.0:qend_min=183.0:qend_std=0.0:qend_sum=366.0:qstart_avg=2.5:qstart_max=4.0:qstart_min=1.0:qstart_std=2.1213203435596424:qstart_sum=5.0:ref_name_counter=RS_GCF_000215705.1_protein.faa_NC_015677.1_3499@PF00015_full_PFAM.541.747--1||RS_GCF_014297465.1_protein.faa_NZ_JACORT010000009.1_163@PF00015_full_PFAM.537.746--1:scovhsp_avg=87.5:scovhsp_max=87.6:scovhsp_min=87.4:scovhsp_std=0.14142135623730148:scovhsp_sum=175.0:send_avg=181.5:send_max=183.0:send_min=180.0:send_std=2.1213203435596424:send_sum=363.0:sstart_avg=1.0:sstart_max=1.0:sstart_min=1.0:sstart_std=0.0:sstart_sum=2.0])0:5e-09[&&NHX:Sample_counter=rhizpot1--1||rhizpot2--2||rhizpot3--2||rhiztom3--1:Type_counter=GTDB--3||capture--6:besthit_avg=96.8:besthit_max=98.9:besthit_min=90.1:besthit_std=3.3124009419150964:besthit_sum=580.8:bitscore_avg=280.6666666666667:bitscore_max=282.0:bitscore_min=276.0:bitscore_std=2.4221202832779936:bitscore_sum=1684.0:capture_class_counter=c__Gammaproteobacteria--5||c__Holophagae--1:capture_domain_counter=d__Bacteria--6:capture_family_counter=f__Burkholderiaceae--5||f__Holophagaceae--1:capture_genus_counter=g__Geothrix--1||g__Ramlibacter--5:capture_order_counter=o__Burkholderiales--5||o__Holophagales--1:capture_phylum_counter=p__Acidobacteriota--1||p__Proteobacteria--5:capture_species_counter=s__Geothrix sp013390615--1||s__Ramlibacter sp013697775--4||s__Ramlibacter sp015070875--1:evalue_avg=4.085333333333334e-96:evalue_max=2.32e-95:evalue_min=1.39e-97:evalue_std=9.367105308827624e-96:evalue_sum=2.4512e-95:gapopen_avg=0.16666666666666666:gapopen_max=1.0:gapopen_min=0.0:gapopen_std=0.408248290463863:gapopen_sum=1.0:gtdb_class_counter=c__Gammaproteobacteria--3:gtdb_domain_counter=d__Bacteria--3:gtdb_family_counter=f__Burkholderiaceae--3:gtdb_genus_counter=g__Ramlibacter--3:gtdb_order_counter=o__Burkholderiales--3:gtdb_phylum_counter=p__Proteobacteria--3:gtdb_species_counter=s__Ramlibacter ginsenosidimutans--1||s__Ramlibacter sp015070875--1||s__Ramlibacter tataouinensis--1:heptad_counter=MCP-40H--9:lbd_counter=:lca_tree=g__Ramlibacter:length_avg=181.83333333333334:length_max=183.0:length_min=180.0:length_std=0.9831920802501751:length_sum=1091.0:mismatch_avg=5.666666666666667:mismatch_max=17.0:mismatch_min=2.0:mismatch_std=5.609515724790034:mismatch_sum=34.0:name=N191971:qcovhsp_avg=99.39999999999999:qcovhsp_max=100.0:qcovhsp_min=98.4:qcovhsp_std=0.529150262212916:qcovhsp_sum=596.4:qend_avg=182.83333333333334:qend_max=183.0:qend_min=182.0:qend_std=0.408248290463863:qend_sum=1097.0:qstart_avg=2.1666666666666665:qstart_max=4.0:qstart_min=1.0:qstart_std=0.983192080250175:qstart_sum=13.0:ref_name_counter=GB_GCA_005503335.1_protein.faa_SCMQ01000034.1_30@PF00015_full_PFAM.536.742--1||RS_GCF_000215705.1_protein.faa_NC_015677.1_3499@PF00015_full_PFAM.541.747--1||RS_GCF_014297445.1_protein.faa_NZ_JACORU010000001.1_362@PF00015_full_PFAM.542.753--3||RS_GCF_014297465.1_protein.faa_NZ_JACORT010000009.1_163@PF00015_full_PFAM.537.746--1:scovhsp_avg=87.03333333333335:scovhsp_max=88.3:scovhsp_min=86.3:scovhsp_std=0.8571269839800094:scovhsp_sum=522.2:send_avg=183.33333333333334:send_max=185.0:send_min=180.0:send_std=2.0655911179772892:send_sum=1100.0:sstart_avg=2.5:sstart_max=4.0:sstart_min=1.0:sstart_std=1.6431676725154984:sstart_sum=15.0],(((((RS_GCF_012927085.1_protein.faa_NZ_JABBFX010000001.1_945@PF00015_full_PFAM.533.748:5e-09[&&NHX:Type=GTDB:gtdb_class=c__Gammaproteobacteria:gtdb_domain=d__Bacteria:gtdb_family=f__Burkholderiaceae:gtdb_genus=g__Ramlibacter:gtdb_order=o__Burkholderiales:gtdb_phylum=p__Proteobacteria:gtdb_species=s__Ramlibacter sp012927085:heptad=MCP-40H:species=d__Bacteria_p__Proteobacteria_c__Gammaproteobacteria_o__Burkholderiales_f__Burkholderiaceae_g__Ramlibacter_s__Ramlibacter sp012927085],6cdeb32d-c340-4f76-8651-f1dab83ca0da_4@MCPsignal.191.362:0.0043276[&&NHX:Sample=rhizpot1:Type=capture:besthit=98.8:bitscore=263.0:capture_class=c__Gemmatimonadetes:capture_domain=d__Bacteria:capture_family=f__GWC2-71-9:capture_genus=g__20CM-4-69-16:capture_order=o__Gemmatimonadales:capture_phylum=p__Gemmatimonadota:capture_species=s__20CM-4-69-16 sp001919865:evalue=6.13e-90:gapopen=0.0:heptad=MCP-40H:length=171.0:mismatch=2.0:qcovhsp=100.0:qend=171.0:qstart=1.0:ref_name=RS_GCF_012927085.1_protein.faa_NZ_JABBFX010000001.1_945@PF00015_full_PFAM.533.748:scovhsp=79.5:send=177.0:sstart=7.0])0.768:0.00596613[&&NHX:Sample_counter=rhizpot1--1:Type_counter=GTDB--1||capture--1:besthit_avg=98.8:besthit_max=98.8:besthit_min=98.8:besthit_std=0:besthit_sum=98.8:bitscore_avg=263.0:bitscore_max=263.0:bitscore_min=263.0:bitscore_std=0:bitscore_sum=263.0:capture_class_counter=c__Gemmatimonadetes--1:capture_domain_counter=d__Bacteria--1:capture_family_counter=f__GWC2-71-9--1:capture_genus_counter=g__20CM-4-69-16--1:capture_order_counter=o__Gemmatimonadales--1:capture_phylum_counter=p__Gemmatimonadota--1:capture_species_counter=s__20CM-4-69-16 sp001919865--1:evalue_avg=6.13e-90:evalue_max=6.13e-90:evalue_min=6.13e-90:evalue_std=0:evalue_sum=6.13e-90:gapopen_avg=0.0:gapopen_max=0.0:gapopen_min=0.0:gapopen_std=0:gapopen_sum=0.0:gtdb_class_counter=c__Gammaproteobacteria--1:gtdb_domain_counter=d__Bacteria--1:gtdb_family_counter=f__Burkholderiaceae--1:gtdb_genus_counter=g__Ramlibacter--1:gtdb_order_counter=o__Burkholderiales--1:gtdb_phylum_counter=p__Proteobacteria--1:gtdb_species_counter=s__Ramlibacter sp012927085--1:heptad_counter=MCP-40H--2:lbd_counter=:lca_tree=s__Ramlibacter sp012927085:length_avg=171.0:length_max=171.0:length_min=171.0:length_std=0:length_sum=171.0:mismatch_avg=2.0:mismatch_max=2.0:mismatch_min=2.0:mismatch_std=0:mismatch_sum=2.0:name=N191974:qcovhsp_avg=100.0:qcovhsp_max=100.0:qcovhsp_min=100.0:qcovhsp_std=0:qcovhsp_sum=100.0:qend_avg=171.0:qend_max=171.0:qend_min=171.0:qend_std=0:qend_sum=171.0:qstart_avg=1.0:qstart_max=1.0:qstart_min=1.0:qstart_std=0:qstart_sum=1.0:ref_name_counter=RS_GCF_012927085.1_protein.faa_NZ_JABBFX010000001.1_945@PF00015_full_PFAM.533.748--1:scovhsp_avg=79.5:scovhsp_max=79.5:scovhsp_min=79.5:scovhsp_std=0:scovhsp_sum=79.5:send_avg=177.0:send_max=177.0:send_min=177.0:send_std=0:send_sum=177.0:sstart_avg=7.0:sstart_max=7.0:sstart_min=7.0:sstart_std=0:sstart_sum=7.0],(8c5c2853-bea3-419b-b887-10d5d077cf98_1@MCPsignal.28.196:0.00635999[&&NHX:Sample=rhizpot1:Type=capture:besthit=99.4:bitscore=268.0:capture_class=c__Gammaproteobacteria:capture_domain=d__Bacteria:capture_family=f__Burkholderiaceae:capture_genus=g__Thiomonas:capture_order=o__Burkholderiales:capture_phylum=p__Proteobacteria:capture_species=s__Thiomonas sp000377645:evalue=3.33e-92:gapopen=0.0:heptad=MCP-40H:length=168.0:mismatch=1.0:qcovhsp=100.0:qend=168.0:qstart=1.0:ref_name=GB_GCA_016213325.1_protein.faa_JACRAY010000024.1_73@PF00015_full_PFAM.547.746:scovhsp=84.4:send=173.0:sstart=6.0],25380052-f4e8-4a7b-a871-4c287609e222_4@MCPsignal.382.557:0.0250014[&&NHX:Sample=rhiztom1:Type=capture:besthit=89.1:bitscore=266.0:capture_class=c__Holophagae:capture_domain=d__Bacteria:capture_family=f__Holophagaceae:capture_genus=g__Geothrix:capture_order=o__Holophagales:capture_phylum=p__Acidobacteriota:capture_species=s__Geothrix sp013390615:evalue=2.27e-91:gapopen=1.0:heptad=MCP-40H:length=175.0:mismatch=18.0:qcovhsp=99.4:qend=175.0:qstart=2.0:ref_name=GB_GCA_005503335.1_protein.faa_SCMQ01000034.1_30@PF00015_full_PFAM.536.742:scovhsp=85.0:send=182.0:sstart=8.0])0.686:0.00393622[&&NHX:Sample_counter=rhizpot1--1||rhiztom1--1:Type_counter=capture--2:besthit_avg=94.25:besthit_max=99.4:besthit_min=89.1:besthit_std=7.283199846221447:besthit_sum=188.5:bitscore_avg=267.0:bitscore_max=268.0:bitscore_min=266.0:bitscore_std=1.4142135623730951:bitscore_sum=534.0:capture_class_counter=c__Gammaproteobacteria--1||c__Holophagae--1:capture_domain_counter=d__Bacteria--2:capture_family_counter=f__Burkholderiaceae--1||f__Holophagaceae--1:capture_genus_counter=g__Geothrix--1||g__Thiomonas--1:capture_order_counter=o__Burkholderiales--1||o__Holophagales--1:capture_phylum_counter=p__Acidobacteriota--1||p__Proteobacteria--1:capture_species_counter=s__Geothrix sp013390615--1||s__Thiomonas sp000377645--1:evalue_avg=1.3015e-91:evalue_max=2.27e-91:evalue_min=3.33e-92:evalue_std=1.3696658351583427e-91:evalue_sum=2.603e-91:gapopen_avg=0.5:gapopen_max=1.0:gapopen_min=0.0:gapopen_std=0.7071067811865476:gapopen_sum=1.0:gtdb_class_counter=:gtdb_domain_counter=:gtdb_family_counter=:gtdb_genus_counter=:gtdb_order_counter=:gtdb_phylum_counter=:gtdb_species_counter=:heptad_counter=MCP-40H--2:lbd_counter=:length_avg=171.5:length_max=175.0:length_min=168.0:length_std=4.949747468305833:length_sum=343.0:mismatch_avg=9.5:mismatch_max=18.0:mismatch_min=1.0:mismatch_std=12.020815280171307:mismatch_sum=19.0:name=N191977:qcovhsp_avg=99.7:qcovhsp_max=100.0:qcovhsp_min=99.4:qcovhsp_std=0.42426406871192446:qcovhsp_sum=199.4:qend_avg=171.5:qend_max=175.0:qend_min=168.0:qend_std=4.949747468305833:qend_sum=343.0:qstart_avg=1.5:qstart_max=2.0:qstart_min=1.0:qstart_std=0.7071067811865476:qstart_sum=3.0:ref_name_counter=GB_GCA_005503335.1_protein.faa_SCMQ01000034.1_30@PF00015_full_PFAM.536.742--1||GB_GCA_016213325.1_protein.faa_JACRAY010000024.1_73@PF00015_full_PFAM.547.746--1:scovhsp_avg=84.7:scovhsp_max=85.0:scovhsp_min=84.4:scovhsp_std=0.42426406871192446:scovhsp_sum=169.4:send_avg=177.5:send_max=182.0:send_min=173.0:send_std=6.363961030678928:send_sum=355.0:sstart_avg=7.0:sstart_max=8.0:sstart_min=6.0:sstart_std=1.4142135623730951:sstart_sum=14.0])0.841:0.00754559[&&NHX:Sample_counter=rhizpot1--2||rhiztom1--1:Type_counter=GTDB--1||capture--3:besthit_avg=95.76666666666665:besthit_max=99.4:besthit_min=89.1:besthit_std=5.7812916665165215:besthit_sum=287.29999999999995:bitscore_avg=265.6666666666667:bitscore_max=268.0:bitscore_min=263.0:bitscore_std=2.516611478423583:bitscore_sum=797.0:capture_class_counter=c__Gammaproteobacteria--1||c__Gemmatimonadetes--1||c__Holophagae--1:capture_domain_counter=d__Bacteria--3:capture_family_counter=f__Burkholderiaceae--1||f__GWC2-71-9--1||f__Holophagaceae--1:capture_genus_counter=g__20CM-4-69-16--1||g__Geothrix--1||g__Thiomonas--1:capture_order_counter=o__Burkholderiales--1||o__Gemmatimonadales--1||o__Holophagales--1:capture_phylum_counter=p__Acidobacteriota--1||p__Gemmatimonadota--1||p__Proteobacteria--1:capture_species_counter=s__20CM-4-69-16 sp001919865--1||s__Geothrix sp013390615--1||s__Thiomonas sp000377645--1:evalue_avg=2.1301e-90:evalue_max=6.13e-90:evalue_min=3.33e-92:evalue_std=3.4653686571561188e-90:evalue_sum=6.3903e-90:gapopen_avg=0.3333333333333333:gapopen_max=1.0:gapopen_min=0.0:gapopen_std=0.5773502691896258:gapopen_sum=1.0:gtdb_class_counter=c__Gammaproteobacteria--1:gtdb_domain_counter=d__Bacteria--1:gtdb_family_counter=f__Burkholderiaceae--1:gtdb_genus_counter=g__Ramlibacter--1:gtdb_order_counter=o__Burkholderiales--1:gtdb_phylum_counter=p__Proteobacteria--1:gtdb_species_counter=s__Ramlibacter sp012927085--1:heptad_counter=MCP-40H--4:lbd_counter=:lca_tree=s__Ramlibacter sp012927085:length_avg=171.33333333333334:length_max=175.0:length_min=168.0:length_std=3.5118845842842465:length_sum=514.0:mismatch_avg=7.0:mismatch_max=18.0:mismatch_min=1.0:mismatch_std=9.539392014169456:mismatch_sum=21.0:name=N191978:qcovhsp_avg=99.8:qcovhsp_max=100.0:qcovhsp_min=99.4:qcovhsp_std=0.3464101615137722:qcovhsp_sum=299.4:qend_avg=171.33333333333334:qend_max=175.0:qend_min=168.0:qend_std=3.5118845842842465:qend_sum=514.0:qstart_avg=1.3333333333333333:qstart_max=2.0:qstart_min=1.0:qstart_std=0.5773502691896257:qstart_sum=4.0:ref_name_counter=GB_GCA_005503335.1_protein.faa_SCMQ01000034.1_30@PF00015_full_PFAM.536.742--1||GB_GCA_016213325.1_protein.faa_JACRAY010000024.1_73@PF00015_full_PFAM.547.746--1||RS_GCF_012927085.1_protein.faa_NZ_JABBFX010000001.1_945@PF00015_full_PFAM.533.748--1:scovhsp_avg=82.96666666666667:scovhsp_max=85.0:scovhsp_min=79.5:scovhsp_std=3.0171730698343016:scovhsp_sum=248.9:send_avg=177.33333333333334:send_max=182.0:send_min=173.0:send_std=4.509249752822894:send_sum=532.0:sstart_avg=7.0:sstart_max=8.0:sstart_min=6.0:sstart_std=1.0:sstart_sum=21.0],((f6e1aa20-a3ef-430e-b432-5d791d1a1bb3_3@MCPsignal.126.309:0.008065[&&NHX:Sample=rhizpot3:Type=capture:besthit=95.6:bitscore=266.0:capture_class=c__Gammaproteobacteria:capture_domain=d__Bacteria:capture_family=f__Burkholderiaceae:capture_genus=g__Bordetella:capture_order=o__Burkholderiales:capture_phylum=p__Proteobacteria:capture_species=s__Bordetella hinzii:evalue=2.77e-91:gapopen=0.0:heptad=MCP-40H:length=183.0:mismatch=8.0:qcovhsp=100.0:qend=183.0:qstart=1.0:ref_name=RS_GCF_016722765.1_protein.faa_NZ_JAEQND010000011.1_74@PF00015_full_PFAM.528.741:scovhsp=85.9:send=187.0:sstart=5.0],(GB_GCA_004144865.1_protein.faa_SEAY01000007.1_13@PF00015_full_PFAM.537.738:0.0109555[&&NHX:Type=GTDB:gtdb_class=c__Gammaproteobacteria:gtdb_domain=d__Bacteria:gtdb_family=f__Burkholderiaceae:gtdb_genus=g__Ramlibacter:gtdb_order=o__Burkholderiales:gtdb_phylum=p__Proteobacteria:gtdb_species=s__Ramlibacter sp004144865:heptad=MCP-40H:species=d__Bacteria_p__Proteobacteria_c__Gammaproteobacteria_o__Burkholderiales_f__Burkholderiaceae_g__Ramlibacter_s__Ramlibacter sp004144865],(((beea8c83-5f3f-45b0-a21e-d9ab8b02710b_1@MCPsignal.351.534:5e-09[&&NHX:Sample=rhizpot1:Type=capture:besthit=96.7:bitscore=278.0:capture_class=c__Holophagae:capture_domain=d__Bacteria:capture_family=f__Holophagaceae:capture_genus=g__Geothrix:capture_order=o__Holophagales:capture_phylum=p__Acidobacteriota:capture_species=s__Geothrix sp016721195:evalue=4.64e-96:gapopen=0.0:heptad=MCP-40H:length=183.0:mismatch=6.0:qcovhsp=100.0:qend=183.0:qstart=1.0:ref_name=RS_GCF_014297465.1_protein.faa_NZ_JACORT010000009.1_163@PF00015_full_PFAM.537.746:scovhsp=87.6:send=183.0:sstart=1.0],(2165edff-0ad7-4888-b98f-be27a077a39b_2@MCPsignal.57.238:0.0255577[&&NHX:Sample=rhizpot1:Type=capture:besthit=88.5:bitscore=242.0:capture_class=c__Gammaproteobacteria:capture_domain=d__Bacteria:capture_family=f__Pseudomonadaceae:capture_genus=g__Pseudomonas:capture_order=o__Pseudomonadales:capture_phylum=p__Proteobacteria:capture_species=s__Pseudomonas nitroreducens_A:evalue=8.31e-82:gapopen=1.0:heptad=MCP-40H:length=182.0:mismatch=20.0:qcovhsp=100.0:qend=181.0:qstart=1.0:ref_name=RS_GCF_015831345.1_protein.faa_NZ_JADWYS010000001.1_3095@PF00015_full_PFAM.545.753:scovhsp=87.5:send=182.0:sstart=1.0],(2f93c28f-25ce-4be6-a280-a9bd3df459b0_6@MCPsignal.123.306:5e-09[&&NHX:Sample=rhizpot3:Type=capture:besthit=96.2:bitscore=280.0:capture_class=c__Actinomycetia:capture_domain=d__Bacteria:capture_family=f__Micromonosporaceae:capture_genus=g__Actinoplanes:capture_order=o__Mycobacteriales:capture_phylum=p__Actinobacteriota:capture_species=s__Actinoplanes sp004001265:evalue=1.26e-96:gapopen=0.0:heptad=MCP-40H:length=183.0:mismatch=7.0:qcovhsp=100.0:qend=183.0:qstart=1.0:ref_name=RS_GCF_013087525.1_protein.faa_NZ_JABFCS010000001.1_3713@PF00015_full_PFAM.529.741:scovhsp=86.3:send=186.0:sstart=4.0],33b9cccb-b1c5-4cc7-8894-3baa7ff9e53c_2@MCPsignal.225.408:0.00810154[&&NHX:Sample=rhizpot3:Type=capture:besthit=95.1:bitscore=275.0:capture_class=c__Gammaproteobacteria:capture_domain=d__Bacteria:capture_family=f__Pseudomonadaceae:capture_genus=g__Pseudomonas:capture_order=o__Pseudomonadales:capture_phylum=p__Proteobacteria:capture_species=s__Pseudomonas nitroreducens_A:evalue=1.71e-94:gapopen=0.0:heptad=MCP-40H:length=183.0:mismatch=9.0:qcovhsp=100.0:qend=183.0:qstart=1.0:ref_name=RS_GCF_013087525.1_protein.faa_NZ_JABFCS010000001.1_3713@PF00015_full_PFAM.529.741:scovhsp=86.3:send=186.0:sstart=4.0])0:5e-09[&&NHX:Sample_counter=rhizpot3--2:Type_counter=capture--2:besthit_avg=95.65:besthit_max=96.2:besthit_min=95.1:besthit_std=0.7778174593052083:besthit_sum=191.3:bitscore_avg=277.5:bitscore_max=280.0:bitscore_min=275.0:bitscore_std=3.5355339059327378:bitscore_sum=555.0:capture_class_counter=c__Actinomycetia--1||c__Gammaproteobacteria--1:capture_domain_counter=d__Bacteria--2:capture_family_counter=f__Micromonosporaceae--1||f__Pseudomonadaceae--1:capture_genus_counter=g__Actinoplanes--1||g__Pseudomonas--1:capture_order_counter=o__Mycobacteriales--1||o__Pseudomonadales--1:capture_phylum_counter=p__Actinobacteriota--1||p__Proteobacteria--1:capture_species_counter=s__Actinoplanes sp004001265--1||s__Pseudomonas nitroreducens_A--1:evalue_avg=8.613e-95:evalue_max=1.71e-94:evalue_min=1.26e-96:evalue_std=1.2002430503860458e-94:evalue_sum=1.7226e-94:gapopen_avg=0.0:gapopen_max=0.0:gapopen_min=0.0:gapopen_std=0.0:gapopen_sum=0.0:gtdb_class_counter=:gtdb_domain_counter=:gtdb_family_counter=:gtdb_genus_counter=:gtdb_order_counter=:gtdb_phylum_counter=:gtdb_species_counter=:heptad_counter=MCP-40H--2:lbd_counter=:length_avg=183.0:length_max=183.0:length_min=183.0:length_std=0.0:length_sum=366.0:mismatch_avg=8.0:mismatch_max=9.0:mismatch_min=7.0:mismatch_std=1.4142135623730951:mismatch_sum=16.0:name=N191985:qcovhsp_avg=100.0:qcovhsp_max=100.0:qcovhsp_min=100.0:qcovhsp_std=0.0:qcovhsp_sum=200.0:qend_avg=183.0:qend_max=183.0:qend_min=183.0:qend_std=0.0:qend_sum=366.0:qstart_avg=1.0:qstart_max=1.0:qstart_min=1.0:qstart_std=0.0:qstart_sum=2.0:ref_name_counter=RS_GCF_013087525.1_protein.faa_NZ_JABFCS010000001.1_3713@PF00015_full_PFAM.529.741--2:scovhsp_avg=86.3:scovhsp_max=86.3:scovhsp_min=86.3:scovhsp_std=0.0:scovhsp_sum=172.6:send_avg=186.0:send_max=186.0:send_min=186.0:send_std=0.0:send_sum=372.0:sstart_avg=4.0:sstart_max=4.0:sstart_min=4.0:sstart_std=0.0:sstart_sum=8.0])0.947:0.00808809[&&NHX:Sample_counter=rhizpot1--1||rhizpot3--2:Type_counter=capture--3:besthit_avg=93.26666666666667:besthit_max=96.2:besthit_min=88.5:besthit_std=4.1645327869202005:besthit_sum=279.8:bitscore_avg=265.6666666666667:bitscore_max=280.0:bitscore_min=242.0:bitscore_std=20.647840887931437:bitscore_sum=797.0:capture_class_counter=c__Actinomycetia--1||c__Gammaproteobacteria--2:capture_domain_counter=d__Bacteria--3:capture_family_counter=f__Micromonosporaceae--1||f__Pseudomonadaceae--2:capture_genus_counter=g__Actinoplanes--1||g__Pseudomonas--2:capture_order_counter=o__Mycobacteriales--1||o__Pseudomonadales--2:capture_phylum_counter=p__Actinobacteriota--1||p__Proteobacteria--2:capture_species_counter=s__Actinoplanes sp004001265--1||s__Pseudomonas nitroreducens_A--2:evalue_avg=2.770000000000574e-82:evalue_max=8.31e-82:evalue_min=1.26e-96:evalue_std=4.7977807369652927e-82:evalue_sum=8.310000000001723e-82:gapopen_avg=0.3333333333333333:gapopen_max=1.0:gapopen_min=0.0:gapopen_std=0.5773502691896258:gapopen_sum=1.0:gtdb_class_counter=:gtdb_domain_counter=:gtdb_family_counter=:gtdb_genus_counter=:gtdb_order_counter=:gtdb_phylum_counter=:gtdb_species_counter=:heptad_counter=MCP-40H--3:lbd_counter=:length_avg=182.66666666666666:length_max=183.0:length_min=182.0:length_std=0.5773502691896258:length_sum=548.0:mismatch_avg=12.0:mismatch_max=20.0:mismatch_min=7.0:mismatch_std=7.0:mismatch_sum=36.0:name=N191986:qcovhsp_avg=100.0:qcovhsp_max=100.0:qcovhsp_min=100.0:qcovhsp_std=0.0:qcovhsp_sum=300.0:qend_avg=182.33333333333334:qend_max=183.0:qend_min=181.0:qend_std=1.1547005383792515:qend_sum=547.0:qstart_avg=1.0:qstart_max=1.0:qstart_min=1.0:qstart_std=0.0:qstart_sum=3.0:ref_name_counter=RS_GCF_013087525.1_protein.faa_NZ_JABFCS010000001.1_3713@PF00015_full_PFAM.529.741--2||RS_GCF_015831345.1_protein.faa_NZ_JADWYS010000001.1_3095@PF00015_full_PFAM.545.753--1:scovhsp_avg=86.7:scovhsp_max=87.5:scovhsp_min=86.3:scovhsp_std=0.6928203230275526:scovhsp_sum=260.1:send_avg=184.66666666666666:send_max=186.0:send_min=182.0:send_std=2.3094010767585034:send_sum=554.0:sstart_avg=3.0:sstart_max=4.0:sstart_min=1.0:sstart_std=1.7320508075688772:sstart_sum=9.0])0:6e-09[&&NHX:Sample_counter=rhizpot1--2||rhizpot3--2:Type_counter=capture--4:besthit_avg=94.12499999999999:besthit_max=96.7:besthit_min=88.5:besthit_std=3.809090005062452:besthit_sum=376.49999999999994:bitscore_avg=268.75:bitscore_max=280.0:bitscore_min=242.0:bitscore_std=17.95132307101624:bitscore_sum=1075.0:capture_class_counter=c__Actinomycetia--1||c__Gammaproteobacteria--2||c__Holophagae--1:capture_domain_counter=d__Bacteria--4:capture_family_counter=f__Holophagaceae--1||f__Micromonosporaceae--1||f__Pseudomonadaceae--2:capture_genus_counter=g__Actinoplanes--1||g__Geothrix--1||g__Pseudomonas--2:capture_order_counter=o__Holophagales--1||o__Mycobacteriales--1||o__Pseudomonadales--2:capture_phylum_counter=p__Acidobacteriota--1||p__Actinobacteriota--1||p__Proteobacteria--2:capture_species_counter=s__Actinoplanes sp004001265--1||s__Geothrix sp016721195--1||s__Pseudomonas nitroreducens_A--2:evalue_avg=2.0775000000004424e-82:evalue_max=8.31e-82:evalue_min=1.26e-96:evalue_std=4.1549999999997056e-82:evalue_sum=8.31000000000177e-82:gapopen_avg=0.25:gapopen_max=1.0:gapopen_min=0.0:gapopen_std=0.5:gapopen_sum=1.0:gtdb_class_counter=:gtdb_domain_counter=:gtdb_family_counter=:gtdb_genus_counter=:gtdb_order_counter=:gtdb_phylum_counter=:gtdb_species_counter=:heptad_counter=MCP-40H--4:lbd_counter=:length_avg=182.75:length_max=183.0:length_min=182.0:length_std=0.5:length_sum=731.0:mismatch_avg=10.5:mismatch_max=20.0:mismatch_min=6.0:mismatch_std=6.454972243679028:mismatch_sum=42.0:name=N191987:qcovhsp_avg=100.0:qcovhsp_max=100.0:qcovhsp_min=100.0:qcovhsp_std=0.0:qcovhsp_sum=400.0:qend_avg=182.5:qend_max=183.0:qend_min=181.0:qend_std=1.0:qend_sum=730.0:qstart_avg=1.0:qstart_max=1.0:qstart_min=1.0:qstart_std=0.0:qstart_sum=4.0:ref_name_counter=RS_GCF_013087525.1_protein.faa_NZ_JABFCS010000001.1_3713@PF00015_full_PFAM.529.741--2||RS_GCF_014297465.1_protein.faa_NZ_JACORT010000009.1_163@PF00015_full_PFAM.537.746--1||RS_GCF_015831345.1_protein.faa_NZ_JADWYS010000001.1_3095@PF00015_full_PFAM.545.753--1:scovhsp_avg=86.92500000000001:scovhsp_max=87.6:scovhsp_min=86.3:scovhsp_std=0.7228416147400479:scovhsp_sum=347.70000000000005:send_avg=184.25:send_max=186.0:send_min=182.0:send_std=2.0615528128088303:send_sum=737.0:sstart_avg=2.5:sstart_max=4.0:sstart_min=1.0:sstart_std=1.7320508075688772:sstart_sum=10.0],(13b578e0-7a72-4f27-94d7-57ab37e16665_2@MCPsignal.387.570:0.00809858[&&NHX:Sample=rhizpot1:Type=capture:besthit=96.2:bitscore=280.0:capture_class=c__Halobacteria:capture_domain=d__Archaea:capture_family=f__Natrialbaceae:capture_genus=g__KZCA124:capture_order=o__Halobacteriales:capture_phylum=p__Halobacteriota:capture_species=s__KZCA124 sp017357405:evalue=1.62e-96:gapopen=0.0:heptad=MCP-40H:length=183.0:mismatch=7.0:qcovhsp=100.0:qend=183.0:qstart=1.0:ref_name=RS_GCF_014297465.1_protein.faa_NZ_JACORT010000009.1_163@PF00015_full_PFAM.537.746:scovhsp=87.6:send=183.0:sstart=1.0],8b1c0291-0db4-41df-8288-37bac6d666b4_3@MCPsignal.259.442:5e-09[&&NHX:Sample=rhiztom2:Type=capture:besthit=97.3:bitscore=282.0:capture_class=c__Halobacteria:capture_domain=d__Archaea:capture_family=f__Natrialbaceae:capture_genus=g__KZCA124:capture_order=o__Halobacteriales:capture_phylum=p__Halobacteriota:capture_species=s__KZCA124 sp017357405:evalue=1.39e-97:gapopen=0.0:heptad=MCP-40H:length=183.0:mismatch=5.0:qcovhsp=100.0:qend=183.0:qstart=1.0:ref_name=RS_GCF_014297465.1_protein.faa_NZ_JACORT010000009.1_163@PF00015_full_PFAM.537.746:scovhsp=87.6:send=183.0:sstart=1.0])0.908:0.00406329[&&NHX:Sample_counter=rhizpot1--1||rhiztom2--1:Type_counter=capture--2:besthit_avg=96.75:besthit_max=97.3:besthit_min=96.2:besthit_std=0.7778174593051983:besthit_sum=193.5:bitscore_avg=281.0:bitscore_max=282.0:bitscore_min=280.0:bitscore_std=1.4142135623730951:bitscore_sum=562.0:capture_class_counter=c__Halobacteria--2:capture_domain_counter=d__Archaea--2:capture_family_counter=f__Natrialbaceae--2:capture_genus_counter=g__KZCA124--2:capture_order_counter=o__Halobacteriales--2:capture_phylum_counter=p__Halobacteriota--2:capture_species_counter=s__KZCA124 sp017357405--2:evalue_avg=8.795e-97:evalue_max=1.62e-96:evalue_min=1.39e-97:evalue_std=1.0472251429372769e-96:evalue_sum=1.759e-96:gapopen_avg=0.0:gapopen_max=0.0:gapopen_min=0.0:gapopen_std=0.0:gapopen_sum=0.0:gtdb_class_counter=:gtdb_domain_counter=:gtdb_family_counter=:gtdb_genus_counter=:gtdb_order_counter=:gtdb_phylum_counter=:gtdb_species_counter=:heptad_counter=MCP-40H--2:lbd_counter=:length_avg=183.0:length_max=183.0:length_min=183.0:length_std=0.0:length_sum=366.0:mismatch_avg=6.0:mismatch_max=7.0:mismatch_min=5.0:mismatch_std=1.4142135623730951:mismatch_sum=12.0:name=N191990:qcovhsp_avg=100.0:qcovhsp_max=100.0:qcovhsp_min=100.0:qcovhsp_std=0.0:qcovhsp_sum=200.0:qend_avg=183.0:qend_max=183.0:qend_min=183.0:qend_std=0.0:qend_sum=366.0:qstart_avg=1.0:qstart_max=1.0:qstart_min=1.0:qstart_std=0.0:qstart_sum=2.0:ref_name_counter=RS_GCF_014297465.1_protein.faa_NZ_JACORT010000009.1_163@PF00015_full_PFAM.537.746--2:scovhsp_avg=87.6:scovhsp_max=87.6:scovhsp_min=87.6:scovhsp_std=0.0:scovhsp_sum=175.2:send_avg=183.0:send_max=183.0:send_min=183.0:send_std=0.0:send_sum=366.0:sstart_avg=1.0:sstart_max=1.0:sstart_min=1.0:sstart_std=0.0:sstart_sum=2.0])0.859:0.00404686[&&NHX:Sample_counter=rhizpot1--3||rhizpot3--2||rhiztom2--1:Type_counter=capture--6:besthit_avg=95.0:besthit_max=97.3:besthit_min=88.5:besthit_std=3.2655780499017326:besthit_sum=570.0:bitscore_avg=272.8333333333333:bitscore_max=282.0:bitscore_min=242.0:bitscore_std=15.28942989998864:bitscore_sum=1637.0:capture_class_counter=c__Actinomycetia--1||c__Gammaproteobacteria--2||c__Halobacteria--2||c__Holophagae--1:capture_domain_counter=d__Archaea--2||d__Bacteria--4:capture_family_counter=f__Holophagaceae--1||f__Micromonosporaceae--1||f__Natrialbaceae--2||f__Pseudomonadaceae--2:capture_genus_counter=g__Actinoplanes--1||g__Geothrix--1||g__KZCA124--2||g__Pseudomonas--2:capture_order_counter=o__Halobacteriales--2||o__Holophagales--1||o__Mycobacteriales--1||o__Pseudomonadales--2:capture_phylum_counter=p__Acidobacteriota--1||p__Actinobacteriota--1||p__Halobacteriota--2||p__Proteobacteria--2:capture_species_counter=s__Actinoplanes sp004001265--1||s__Geothrix sp016721195--1||s__KZCA124 sp017357405--2||s__Pseudomonas nitroreducens_A--2:evalue_avg=1.385000000000298e-82:evalue_max=8.31e-82:evalue_min=1.39e-97:evalue_std=3.392543293754555e-82:evalue_sum=8.310000000001787e-82:gapopen_avg=0.16666666666666666:gapopen_max=1.0:gapopen_min=0.0:gapopen_std=0.408248290463863:gapopen_sum=1.0:gtdb_class_counter=:gtdb_domain_counter=:gtdb_family_counter=:gtdb_genus_counter=:gtdb_order_counter=:gtdb_phylum_counter=:gtdb_species_counter=:heptad_counter=MCP-40H--6:lbd_counter=:length_avg=182.83333333333334:length_max=183.0:length_min=182.0:length_std=0.408248290463863:length_sum=1097.0:mismatch_avg=9.0:mismatch_max=20.0:mismatch_min=5.0:mismatch_std=5.549774770204643:mismatch_sum=54.0:name=N191991:qcovhsp_avg=100.0:qcovhsp_max=100.0:qcovhsp_min=100.0:qcovhsp_std=0.0:qcovhsp_sum=600.0:qend_avg=182.66666666666666:qend_max=183.0:qend_min=181.0:qend_std=0.816496580927726:qend_sum=1096.0:qstart_avg=1.0:qstart_max=1.0:qstart_min=1.0:qstart_std=0.0:qstart_sum=6.0:ref_name_counter=RS_GCF_013087525.1_protein.faa_NZ_JABFCS010000001.1_3713@PF00015_full_PFAM.529.741--2||RS_GCF_014297465.1_protein.faa_NZ_JACORT010000009.1_163@PF00015_full_PFAM.537.746--3||RS_GCF_015831345.1_protein.faa_NZ_JADWYS010000001.1_3095@PF00015_full_PFAM.545.753--1:scovhsp_avg=87.14999999999999:scovhsp_max=87.6:scovhsp_min=86.3:scovhsp_std=0.6595452979136451:scovhsp_sum=522.9:send_avg=183.83333333333334:send_max=186.0:send_min=182.0:send_std=1.7224014243685086:send_sum=1103.0:sstart_avg=2.0:sstart_max=4.0:sstart_min=1.0:sstart_std=1.5491933384829668:sstart_sum=12.0],94ae32bf-c156-5303-8551-9442f365cf4a_3@MCPsignal.141.324:0.00404222[&&NHX:Sample=rhiztom2:Type=capture:besthit=97.8:bitscore=280.0:capture_class=c__Gammaproteobacteria:capture_domain=d__Bacteria:capture_family=f__Burkholderiaceae:capture_genus=g__Ramlibacter:capture_order=o__Burkholderiales:capture_phylum=p__Proteobacteria:capture_species=s__Ramlibacter sp004144865:evalue=8.04e-97:gapopen=0.0:heptad=MCP-40H:length=183.0:mismatch=4.0:qcovhsp=100.0:qend=183.0:qstart=1.0:ref_name=RS_GCF_014297465.1_protein.faa_NZ_JACORT010000009.1_163@PF00015_full_PFAM.537.746:scovhsp=87.6:send=183.0:sstart=1.0])0:5e-09[&&NHX:Sample_counter=rhizpot1--3||rhizpot3--2||rhiztom2--2:Type_counter=capture--7:besthit_avg=95.4:besthit_max=97.8:besthit_min=88.5:besthit_std=3.1633315770982127:besthit_sum=667.8000000000001:bitscore_avg=273.85714285714283:bitscore_max=282.0:bitscore_min=242.0:bitscore_std=14.217695212053785:bitscore_sum=1917.0:capture_class_counter=c__Actinomycetia--1||c__Gammaproteobacteria--3||c__Halobacteria--2||c__Holophagae--1:capture_domain_counter=d__Archaea--2||d__Bacteria--5:capture_family_counter=f__Burkholderiaceae--1||f__Holophagaceae--1||f__Micromonosporaceae--1||f__Natrialbaceae--2||f__Pseudomonadaceae--2:capture_genus_counter=g__Actinoplanes--1||g__Geothrix--1||g__KZCA124--2||g__Pseudomonas--2||g__Ramlibacter--1:capture_order_counter=o__Burkholderiales--1||o__Halobacteriales--2||o__Holophagales--1||o__Mycobacteriales--1||o__Pseudomonadales--2:capture_phylum_counter=p__Acidobacteriota--1||p__Actinobacteriota--1||p__Halobacteriota--2||p__Proteobacteria--3:capture_species_counter=s__Actinoplanes sp004001265--1||s__Geothrix sp016721195--1||s__KZCA124 sp017357405--2||s__Pseudomonas nitroreducens_A--2||s__Ramlibacter sp004144865--1:evalue_avg=1.1871428571431136e-82:evalue_max=8.31e-82:evalue_min=1.39e-97:evalue_std=3.1408847707065653e-82:evalue_sum=8.310000000001795e-82:gapopen_avg=0.14285714285714285:gapopen_max=1.0:gapopen_min=0.0:gapopen_std=0.37796447300922725:gapopen_sum=1.0:gtdb_class_counter=:gtdb_domain_counter=:gtdb_family_counter=:gtdb_genus_counter=:gtdb_order_counter=:gtdb_phylum_counter=:gtdb_species_counter=:heptad_counter=MCP-40H--7:lbd_counter=:length_avg=182.85714285714286:length_max=183.0:length_min=182.0:length_std=0.3779644730092272:length_sum=1280.0:mismatch_avg=8.285714285714286:mismatch_max=20.0:mismatch_min=4.0:mismatch_std=5.407226205560041:mismatch_sum=58.0:name=N191993:qcovhsp_avg=100.0:qcovhsp_max=100.0:qcovhsp_min=100.0:qcovhsp_std=0.0:qcovhsp_sum=700.0:qend_avg=182.71428571428572:qend_max=183.0:qend_min=181.0:qend_std=0.7559289460184544:qend_sum=1279.0:qstart_avg=1.0:qstart_max=1.0:qstart_min=1.0:qstart_std=0.0:qstart_sum=7.0:ref_name_counter=RS_GCF_013087525.1_protein.faa_NZ_JABFCS010000001.1_3713@PF00015_full_PFAM.529.741--2||RS_GCF_014297465.1_protein.faa_NZ_JACORT010000009.1_163@PF00015_full_PFAM.537.746--4||RS_GCF_015831345.1_protein.faa_NZ_JADWYS010000001.1_3095@PF00015_full_PFAM.545.753--1:scovhsp_avg=87.21428571428571:scovhsp_max=87.6:scovhsp_min=86.3:scovhsp_std=0.6256425268702329:scovhsp_sum=610.5:send_avg=183.71428571428572:send_max=186.0:send_min=182.0:send_std=1.6035674514745464:send_sum=1286.0:sstart_avg=1.8571428571428572:sstart_max=4.0:sstart_min=1.0:sstart_std=1.4638501094227998:sstart_sum=13.0])0:6e-09[&&NHX:Sample_counter=rhizpot1--3||rhizpot3--2||rhiztom2--2:Type_counter=GTDB--1||capture--7:besthit_avg=95.39999999999999:besthit_max=97.8:besthit_min=88.5:besthit_std=3.1633315770982127:besthit_sum=667.8:bitscore_avg=273.85714285714283:bitscore_max=282.0:bitscore_min=242.0:bitscore_std=14.217695212053785:bitscore_sum=1917.0:capture_class_counter=c__Actinomycetia--1||c__Gammaproteobacteria--3||c__Halobacteria--2||c__Holophagae--1:capture_domain_counter=d__Archaea--2||d__Bacteria--5:capture_family_counter=f__Burkholderiaceae--1||f__Holophagaceae--1||f__Micromonosporaceae--1||f__Natrialbaceae--2||f__Pseudomonadaceae--2:capture_genus_counter=g__Actinoplanes--1||g__Geothrix--1||g__KZCA124--2||g__Pseudomonas--2||g__Ramlibacter--1:capture_order_counter=o__Burkholderiales--1||o__Halobacteriales--2||o__Holophagales--1||o__Mycobacteriales--1||o__Pseudomonadales--2:capture_phylum_counter=p__Acidobacteriota--1||p__Actinobacteriota--1||p__Halobacteriota--2||p__Proteobacteria--3:capture_species_counter=s__Actinoplanes sp004001265--1||s__Geothrix sp016721195--1||s__KZCA124 sp017357405--2||s__Pseudomonas nitroreducens_A--2||s__Ramlibacter sp004144865--1:evalue_avg=1.1871428571431136e-82:evalue_max=8.31e-82:evalue_min=1.39e-97:evalue_std=3.1408847707065653e-82:evalue_sum=8.310000000001795e-82:gapopen_avg=0.14285714285714285:gapopen_max=1.0:gapopen_min=0.0:gapopen_std=0.37796447300922725:gapopen_sum=1.0:gtdb_class_counter=c__Gammaproteobacteria--1:gtdb_domain_counter=d__Bacteria--1:gtdb_family_counter=f__Burkholderiaceae--1:gtdb_genus_counter=g__Ramlibacter--1:gtdb_order_counter=o__Burkholderiales--1:gtdb_phylum_counter=p__Proteobacteria--1:gtdb_species_counter=s__Ramlibacter sp004144865--1:heptad_counter=MCP-40H--8:lbd_counter=:lca_tree=s__Ramlibacter sp004144865:length_avg=182.85714285714286:length_max=183.0:length_min=182.0:length_std=0.3779644730092272:length_sum=1280.0:mismatch_avg=8.285714285714286:mismatch_max=20.0:mismatch_min=4.0:mismatch_std=5.407226205560041:mismatch_sum=58.0:name=N191994:qcovhsp_avg=100.0:qcovhsp_max=100.0:qcovhsp_min=100.0:qcovhsp_std=0.0:qcovhsp_sum=700.0:qend_avg=182.71428571428572:qend_max=183.0:qend_min=181.0:qend_std=0.7559289460184544:qend_sum=1279.0:qstart_avg=1.0:qstart_max=1.0:qstart_min=1.0:qstart_std=0.0:qstart_sum=7.0:ref_name_counter=RS_GCF_013087525.1_protein.faa_NZ_JABFCS010000001.1_3713@PF00015_full_PFAM.529.741--2||RS_GCF_014297465.1_protein.faa_NZ_JACORT010000009.1_163@PF00015_full_PFAM.537.746--4||RS_GCF_015831345.1_protein.faa_NZ_JADWYS010000001.1_3095@PF00015_full_PFAM.545.753--1:scovhsp_avg=87.21428571428571:scovhsp_max=87.6:scovhsp_min=86.3:scovhsp_std=0.6256425268702329:scovhsp_sum=610.5:send_avg=183.71428571428572:send_max=186.0:send_min=182.0:send_std=1.6035674514745464:send_sum=1286.0:sstart_avg=1.8571428571428572:sstart_max=4.0:sstart_min=1.0:sstart_std=1.4638501094227998:sstart_sum=13.0])0.791:0.00346016[&&NHX:Sample_counter=rhizpot1--3||rhizpot3--3||rhiztom2--2:Type_counter=GTDB--1||capture--8:besthit_avg=95.425:besthit_max=97.8:besthit_min=88.5:besthit_std=2.9295294600230353:besthit_sum=763.4:bitscore_avg=272.875:bitscore_max=282.0:bitscore_min=242.0:bitscore_std=13.45296037521641:bitscore_sum=2183.0:capture_class_counter=c__Actinomycetia--1||c__Gammaproteobacteria--4||c__Halobacteria--2||c__Holophagae--1:capture_domain_counter=d__Archaea--2||d__Bacteria--6:capture_family_counter=f__Burkholderiaceae--2||f__Holophagaceae--1||f__Micromonosporaceae--1||f__Natrialbaceae--2||f__Pseudomonadaceae--2:capture_genus_counter=g__Actinoplanes--1||g__Bordetella--1||g__Geothrix--1||g__KZCA124--2||g__Pseudomonas--2||g__Ramlibacter--1:capture_order_counter=o__Burkholderiales--2||o__Halobacteriales--2||o__Holophagales--1||o__Mycobacteriales--1||o__Pseudomonadales--2:capture_phylum_counter=p__Acidobacteriota--1||p__Actinobacteriota--1||p__Halobacteriota--2||p__Proteobacteria--4:capture_species_counter=s__Actinoplanes sp004001265--1||s__Bordetella hinzii--1||s__Geothrix sp016721195--1||s__KZCA124 sp017357405--2||s__Pseudomonas nitroreducens_A--2||s__Ramlibacter sp004144865--1:evalue_avg=1.0387500003464745e-82:evalue_max=8.31e-82:evalue_min=1.39e-97:evalue_std=2.9380286756901083e-82:evalue_sum=8.310000002771796e-82:gapopen_avg=0.125:gapopen_max=1.0:gapopen_min=0.0:gapopen_std=0.3535533905932738:gapopen_sum=1.0:gtdb_class_counter=c__Gammaproteobacteria--1:gtdb_domain_counter=d__Bacteria--1:gtdb_family_counter=f__Burkholderiaceae--1:gtdb_genus_counter=g__Ramlibacter--1:gtdb_order_counter=o__Burkholderiales--1:gtdb_phylum_counter=p__Proteobacteria--1:gtdb_species_counter=s__Ramlibacter sp004144865--1:heptad_counter=MCP-40H--9:lbd_counter=:lca_tree=s__Ramlibacter sp004144865:length_avg=182.875:length_max=183.0:length_min=182.0:length_std=0.3535533905932738:length_sum=1463.0:mismatch_avg=8.25:mismatch_max=20.0:mismatch_min=4.0:mismatch_std=5.007137762377681:mismatch_sum=66.0:name=N191995:qcovhsp_avg=100.0:qcovhsp_max=100.0:qcovhsp_min=100.0:qcovhsp_std=0.0:qcovhsp_sum=800.0:qend_avg=182.75:qend_max=183.0:qend_min=181.0:qend_std=0.7071067811865476:qend_sum=1462.0:qstart_avg=1.0:qstart_max=1.0:qstart_min=1.0:qstart_std=0.0:qstart_sum=8.0:ref_name_counter=RS_GCF_013087525.1_protein.faa_NZ_JABFCS010000001.1_3713@PF00015_full_PFAM.529.741--2||RS_GCF_014297465.1_protein.faa_NZ_JACORT010000009.1_163@PF00015_full_PFAM.537.746--4||RS_GCF_015831345.1_protein.faa_NZ_JADWYS010000001.1_3095@PF00015_full_PFAM.545.753--1||RS_GCF_016722765.1_protein.faa_NZ_JAEQND010000011.1_74@PF00015_full_PFAM.528.741--1:scovhsp_avg=87.05:scovhsp_max=87.6:scovhsp_min=85.9:scovhsp_std=0.7425823667638273:scovhsp_sum=696.4:send_avg=184.125:send_max=187.0:send_min=182.0:send_std=1.8850918886280925:send_sum=1473.0:sstart_avg=2.25:sstart_max=5.0:sstart_min=1.0:sstart_std=1.7525491637693282:sstart_sum=18.0],(((adf18bd5-30f6-5c37-be42-53e9ff552970_5@MCPsignal.442.598:5e-09[&&NHX:Sample=rhizpot3:Type=capture:besthit=98.1:bitscore=233.0:capture_class=c__Holophagae:capture_domain=d__Bacteria:capture_family=f__Holophagaceae:capture_genus=g__Geothrix:capture_order=o__Holophagales:capture_phylum=p__Acidobacteriota:capture_species=s__Geothrix sp013390615:evalue=1.63e-78:gapopen=0.0:heptad=MCP-40H:length=156.0:mismatch=3.0:qcovhsp=100.0:qend=156.0:qstart=1.0:ref_name=RS_GCF_016722765.1_protein.faa_NZ_JAEQND010000011.1_74@PF00015_full_PFAM.528.741:scovhsp=73.2:send=160.0:sstart=5.0],(b04ff4a2-9700-4ee8-8be6-88f477b317cb_6@MCPsignal.646.829:0.00404066[&&NHX:Sample=rhizpot1:Type=capture:besthit=96.2:bitscore=274.0:capture_class=c__Gammaproteobacteria:capture_domain=d__Bacteria:capture_family=f__Burkholderiaceae:capture_genus=g__Ramlibacter:capture_order=o__Burkholderiales:capture_phylum=p__Proteobacteria:capture_species=s__Ramlibacter soli:evalue=3.56e-94:gapopen=0.0:heptad=MCP-40H:length=183.0:mismatch=7.0:qcovhsp=100.0:qend=183.0:qstart=1.0:ref_name=RS_GCF_016722765.1_protein.faa_NZ_JAEQND010000011.1_74@PF00015_full_PFAM.528.741:scovhsp=85.9:send=187.0:sstart=5.0],((62ccd250-3733-426f-9ecf-629ca11a33bd_3@MCPsignal.82.265:0[&&NHX:Sample=rhizpot3:Type=capture:besthit=96.7:bitscore=275.0:capture_class=c__Holophagae:capture_domain=d__Bacteria:capture_family=f__Holophagaceae:capture_genus=g__Geothrix:capture_order=o__Holophagales:capture_phylum=p__Acidobacteriota:capture_species=s__Geothrix sp013390615:evalue=1.77e-94:gapopen=0.0:heptad=MCP-40H:length=183.0:mismatch=6.0:qcovhsp=100.0:qend=183.0:qstart=1.0:ref_name=RS_GCF_016722765.1_protein.faa_NZ_JAEQND010000011.1_74@PF00015_full_PFAM.528.741:scovhsp=85.9:send=187.0:sstart=5.0],45557496-5e8a-4ede-9976-bb6624508f21_1@MCPsignal.55.238:0[&&NHX:Sample=rhizpot3:Type=capture:besthit=96.7:bitscore=275.0:capture_class=c__Holophagae:capture_domain=d__Bacteria:capture_family=f__Holophagaceae:capture_genus=g__Geothrix:capture_order=o__Holophagales:capture_phylum=p__Acidobacteriota:capture_species=s__Geothrix sp013390615:evalue=1.77e-94:gapopen=0.0:heptad=MCP-40H:length=183.0:mismatch=6.0:qcovhsp=100.0:qend=183.0:qstart=1.0:ref_name=RS_GCF_016722765.1_protein.faa_NZ_JAEQND010000011.1_74@PF00015_full_PFAM.528.741:scovhsp=85.9:send=187.0:sstart=5.0])0:0[&&NHX:Sample_counter=rhizpot3--2:Type_counter=capture--2:besthit_avg=96.7:besthit_max=96.7:besthit_min=96.7:besthit_std=0.0:besthit_sum=193.4:bitscore_avg=275.0:bitscore_max=275.0:bitscore_min=275.0:bitscore_std=0.0:bitscore_sum=550.0:capture_class_counter=c__Holophagae--2:capture_domain_counter=d__Bacteria--2:capture_family_counter=f__Holophagaceae--2:capture_genus_counter=g__Geothrix--2:capture_order_counter=o__Holophagales--2:capture_phylum_counter=p__Acidobacteriota--2:capture_species_counter=s__Geothrix sp013390615--2:evalue_avg=1.77e-94:evalue_max=1.77e-94:evalue_min=1.77e-94:evalue_std=0.0:evalue_sum=3.54e-94:gapopen_avg=0.0:gapopen_max=0.0:gapopen_min=0.0:gapopen_std=0.0:gapopen_sum=0.0:gtdb_class_counter=:gtdb_domain_counter=:gtdb_family_counter=:gtdb_genus_counter=:gtdb_order_counter=:gtdb_phylum_counter=:gtdb_species_counter=:heptad_counter=MCP-40H--2:lbd_counter=:length_avg=183.0:length_max=183.0:length_min=183.0:length_std=0.0:length_sum=366.0:mismatch_avg=6.0:mismatch_max=6.0:mismatch_min=6.0:mismatch_std=0.0:mismatch_sum=12.0:name=N192000:qcovhsp_avg=100.0:qcovhsp_max=100.0:qcovhsp_min=100.0:qcovhsp_std=0.0:qcovhsp_sum=200.0:qend_avg=183.0:qend_max=183.0:qend_min=183.0:qend_std=0.0:qend_sum=366.0:qstart_avg=1.0:qstart_max=1.0:qstart_min=1.0:qstart_std=0.0:qstart_sum=2.0:ref_name_counter=RS_GCF_016722765.1_protein.faa_NZ_JAEQND010000011.1_74@PF00015_full_PFAM.528.741--2:scovhsp_avg=85.9:scovhsp_max=85.9:scovhsp_min=85.9:scovhsp_std=0.0:scovhsp_sum=171.8:send_avg=187.0:send_max=187.0:send_min=187.0:send_std=0.0:send_sum=374.0:sstart_avg=5.0:sstart_max=5.0:sstart_min=5.0:sstart_std=0.0:sstart_sum=10.0],37a0f373-9ac4-43ae-92ad-49ade062c39e_1@MCPsignal.726.909:0[&&NHX:Sample=rhiztom2:Type=capture:besthit=96.7:bitscore=275.0:capture_class=c__Holophagae:capture_domain=d__Bacteria:capture_family=f__Holophagaceae:capture_genus=g__Geothrix:capture_order=o__Holophagales:capture_phylum=p__Acidobacteriota:capture_species=s__Geothrix sp013390615:evalue=1.77e-94:gapopen=0.0:heptad=MCP-40H:length=183.0:mismatch=6.0:qcovhsp=100.0:qend=183.0:qstart=1.0:ref_name=RS_GCF_016722765.1_protein.faa_NZ_JAEQND010000011.1_74@PF00015_full_PFAM.528.741:scovhsp=85.9:send=187.0:sstart=5.0]):5e-09[&&NHX:Sample_counter=rhizpot3--2||rhiztom2--1:Type_counter=capture--3:besthit_avg=96.7:besthit_max=96.7:besthit_min=96.7:besthit_std=0.0:besthit_sum=290.1:bitscore_avg=275.0:bitscore_max=275.0:bitscore_min=275.0:bitscore_std=0.0:bitscore_sum=825.0:capture_class_counter=c__Holophagae--3:capture_domain_counter=d__Bacteria--3:capture_family_counter=f__Holophagaceae--3:capture_genus_counter=g__Geothrix--3:capture_order_counter=o__Holophagales--3:capture_phylum_counter=p__Acidobacteriota--3:capture_species_counter=s__Geothrix sp013390615--3:evalue_avg=1.77e-94:evalue_max=1.77e-94:evalue_min=1.77e-94:evalue_std=0.0:evalue_sum=5.31e-94:gapopen_avg=0.0:gapopen_max=0.0:gapopen_min=0.0:gapopen_std=0.0:gapopen_sum=0.0:gtdb_class_counter=:gtdb_domain_counter=:gtdb_family_counter=:gtdb_genus_counter=:gtdb_order_counter=:gtdb_phylum_counter=:gtdb_species_counter=:heptad_counter=MCP-40H--3:lbd_counter=:length_avg=183.0:length_max=183.0:length_min=183.0:length_std=0.0:length_sum=549.0:mismatch_avg=6.0:mismatch_max=6.0:mismatch_min=6.0:mismatch_std=0.0:mismatch_sum=18.0:name=N192002:qcovhsp_avg=100.0:qcovhsp_max=100.0:qcovhsp_min=100.0:qcovhsp_std=0.0:qcovhsp_sum=300.0:qend_avg=183.0:qend_max=183.0:qend_min=183.0:qend_std=0.0:qend_sum=549.0:qstart_avg=1.0:qstart_max=1.0:qstart_min=1.0:qstart_std=0.0:qstart_sum=3.0:ref_name_counter=RS_GCF_016722765.1_protein.faa_NZ_JAEQND010000011.1_74@PF00015_full_PFAM.528.741--3:scovhsp_avg=85.90000000000002:scovhsp_max=85.9:scovhsp_min=85.9:scovhsp_std=1.7404671430534633e-14:scovhsp_sum=257.70000000000005:send_avg=187.0:send_max=187.0:send_min=187.0:send_std=0.0:send_sum=561.0:sstart_avg=5.0:sstart_max=5.0:sstart_min=5.0:sstart_std=0.0:sstart_sum=15.0])0:5e-09[&&NHX:Sample_counter=rhizpot1--1||rhizpot3--2||rhiztom2--1:Type_counter=capture--4:besthit_avg=96.575:besthit_max=96.7:besthit_min=96.2:besthit_std=0.25:besthit_sum=386.3:bitscore_avg=274.75:bitscore_max=275.0:bitscore_min=274.0:bitscore_std=0.5:bitscore_sum=1099.0:capture_class_counter=c__Gammaproteobacteria--1||c__Holophagae--3:capture_domain_counter=d__Bacteria--4:capture_family_counter=f__Burkholderiaceae--1||f__Holophagaceae--3:capture_genus_counter=g__Geothrix--3||g__Ramlibacter--1:capture_order_counter=o__Burkholderiales--1||o__Holophagales--3:capture_phylum_counter=p__Acidobacteriota--3||p__Proteobacteria--1:capture_species_counter=s__Geothrix sp013390615--3||s__Ramlibacter soli--1:evalue_avg=2.2175e-94:evalue_max=3.56e-94:evalue_min=1.77e-94:evalue_std=8.95e-95:evalue_sum=8.87e-94:gapopen_avg=0.0:gapopen_max=0.0:gapopen_min=0.0:gapopen_std=0.0:gapopen_sum=0.0:gtdb_class_counter=:gtdb_domain_counter=:gtdb_family_counter=:gtdb_genus_counter=:gtdb_order_counter=:gtdb_phylum_counter=:gtdb_species_counter=:heptad_counter=MCP-40H--4:lbd_counter=:length_avg=183.0:length_max=183.0:length_min=183.0:length_std=0.0:length_sum=732.0:mismatch_avg=6.25:mismatch_max=7.0:mismatch_min=6.0:mismatch_std=0.5:mismatch_sum=25.0:name=N192003:qcovhsp_avg=100.0:qcovhsp_max=100.0:qcovhsp_min=100.0:qcovhsp_std=0.0:qcovhsp_sum=400.0:qend_avg=183.0:qend_max=183.0:qend_min=183.0:qend_std=0.0:qend_sum=732.0:qstart_avg=1.0:qstart_max=1.0:qstart_min=1.0:qstart_std=0.0:qstart_sum=4.0:ref_name_counter=RS_GCF_016722765.1_protein.faa_NZ_JAEQND010000011.1_74@PF00015_full_PFAM.528.741--4:scovhsp_avg=85.9:scovhsp_max=85.9:scovhsp_min=85.9:scovhsp_std=0.0:scovhsp_sum=343.6:send_avg=187.0:send_max=187.0:send_min=187.0:send_std=0.0:send_sum=748.0:sstart_avg=5.0:sstart_max=5.0:sstart_min=5.0:sstart_std=0.0:sstart_sum=20.0])0.758:5e-09[&&NHX:Sample_counter=rhizpot1--1||rhizpot3--3||rhiztom2--1:Type_counter=capture--5:besthit_avg=96.88:besthit_max=98.1:besthit_min=96.2:besthit_std=0.715541752799929:besthit_sum=484.4:bitscore_avg=266.4:bitscore_max=275.0:bitscore_min=233.0:bitscore_std=18.676188047886004:bitscore_sum=1332.0:capture_class_counter=c__Gammaproteobacteria--1||c__Holophagae--4:capture_domain_counter=d__Bacteria--5:capture_family_counter=f__Burkholderiaceae--1||f__Holophagaceae--4:capture_genus_counter=g__Geothrix--4||g__Ramlibacter--1:capture_order_counter=o__Burkholderiales--1||o__Holophagales--4:capture_phylum_counter=p__Acidobacteriota--4||p__Proteobacteria--1:capture_species_counter=s__Geothrix sp013390615--4||s__Ramlibacter soli--1:evalue_avg=3.260000000000001e-79:evalue_max=1.63e-78:evalue_min=1.77e-94:evalue_std=7.289581606649315e-79:evalue_sum=1.6300000000000008e-78:gapopen_avg=0.0:gapopen_max=0.0:gapopen_min=0.0:gapopen_std=0.0:gapopen_sum=0.0:gtdb_class_counter=:gtdb_domain_counter=:gtdb_family_counter=:gtdb_genus_counter=:gtdb_order_counter=:gtdb_phylum_counter=:gtdb_species_counter=:heptad_counter=MCP-40H--5:lbd_counter=:length_avg=177.6:length_max=183.0:length_min=156.0:length_std=12.074767078498866:length_sum=888.0:mismatch_avg=5.6:mismatch_max=7.0:mismatch_min=3.0:mismatch_std=1.51657508881031:mismatch_sum=28.0:name=N192004:qcovhsp_avg=100.0:qcovhsp_max=100.0:qcovhsp_min=100.0:qcovhsp_std=0.0:qcovhsp_sum=500.0:qend_avg=177.6:qend_max=183.0:qend_min=156.0:qend_std=12.074767078498866:qend_sum=888.0:qstart_avg=1.0:qstart_max=1.0:qstart_min=1.0:qstart_std=0.0:qstart_sum=5.0:ref_name_counter=RS_GCF_016722765.1_protein.faa_NZ_JAEQND010000011.1_74@PF00015_full_PFAM.528.741--5:scovhsp_avg=83.35999999999999:scovhsp_max=85.9:scovhsp_min=73.2:scovhsp_std=5.679612662849467:scovhsp_sum=416.79999999999995:send_avg=181.6:send_max=187.0:send_min=160.0:send_std=12.074767078498866:send_sum=908.0:sstart_avg=5.0:sstart_max=5.0:sstart_min=5.0:sstart_std=0.0:sstart_sum=25.0],(ae97f5c6-4b50-45fc-959d-2c27e7f98caa_1@MCPsignal.24.136:0[&&NHX:Sample=rhizpot1:Type=capture:besthit=99.1:bitscore=193.0:capture_class=c__Alphaproteobacteria:capture_domain=d__Bacteria:capture_family=f__Xanthobacteraceae:capture_genus=g__Bradyrhizobium:capture_order=o__Rhizobiales:capture_phylum=p__Proteobacteria:capture_species=s__Bradyrhizobium nitroreducens:evalue=1.34e-63:gapopen=0.0:heptad=MCP-40H:length=112.0:mismatch=1.0:qcovhsp=100.0:qend=112.0:qstart=1.0:ref_name=RS_GCF_012927085.1_protein.faa_NZ_JABBFX010000001.1_945@PF00015_full_PFAM.533.748:scovhsp=52.1:send=189.0:sstart=78.0],72a165a6-d01c-4d5a-9f52-195f373d5f2f_1@MCPsignal.24.136:0[&&NHX:Sample=rhizpot1:Type=capture:besthit=99.1:bitscore=193.0:capture_class=c__Alphaproteobacteria:capture_domain=d__Bacteria:capture_family=f__Xanthobacteraceae:capture_genus=g__Bradyrhizobium:capture_order=o__Rhizobiales:capture_phylum=p__Proteobacteria:capture_species=s__Bradyrhizobium nitroreducens:evalue=1.34e-63:gapopen=0.0:heptad=MCP-40H:length=112.0:mismatch=1.0:qcovhsp=100.0:qend=112.0:qstart=1.0:ref_name=RS_GCF_012927085.1_protein.faa_NZ_JABBFX010000001.1_945@PF00015_full_PFAM.533.748:scovhsp=52.1:send=189.0:sstart=78.0]):5e-09[&&NHX:Sample_counter=rhizpot1--2:Type_counter=capture--2:besthit_avg=99.1:besthit_max=99.1:besthit_min=99.1:besthit_std=0.0:besthit_sum=198.2:bitscore_avg=193.0:bitscore_max=193.0:bitscore_min=193.0:bitscore_std=0.0:bitscore_sum=386.0:capture_class_counter=c__Alphaproteobacteria--2:capture_domain_counter=d__Bacteria--2:capture_family_counter=f__Xanthobacteraceae--2:capture_genus_counter=g__Bradyrhizobium--2:capture_order_counter=o__Rhizobiales--2:capture_phylum_counter=p__Proteobacteria--2:capture_species_counter=s__Bradyrhizobium nitroreducens--2:evalue_avg=1.34e-63:evalue_max=1.34e-63:evalue_min=1.34e-63:evalue_std=0.0:evalue_sum=2.68e-63:gapopen_avg=0.0:gapopen_max=0.0:gapopen_min=0.0:gapopen_std=0.0:gapopen_sum=0.0:gtdb_class_counter=:gtdb_domain_counter=:gtdb_family_counter=:gtdb_genus_counter=:gtdb_order_counter=:gtdb_phylum_counter=:gtdb_species_counter=:heptad_counter=MCP-40H--2:lbd_counter=:length_avg=112.0:length_max=112.0:length_min=112.0:length_std=0.0:length_sum=224.0:mismatch_avg=1.0:mismatch_max=1.0:mismatch_min=1.0:mismatch_std=0.0:mismatch_sum=2.0:name=N192007:qcovhsp_avg=100.0:qcovhsp_max=100.0:qcovhsp_min=100.0:qcovhsp_std=0.0:qcovhsp_sum=200.0:qend_avg=112.0:qend_max=112.0:qend_min=112.0:qend_std=0.0:qend_sum=224.0:qstart_avg=1.0:qstart_max=1.0:qstart_min=1.0:qstart_std=0.0:qstart_sum=2.0:ref_name_counter=RS_GCF_012927085.1_protein.faa_NZ_JABBFX010000001.1_945@PF00015_full_PFAM.533.748--2:scovhsp_avg=52.1:scovhsp_max=52.1:scovhsp_min=52.1:scovhsp_std=0.0:scovhsp_sum=104.2:send_avg=189.0:send_max=189.0:send_min=189.0:send_std=0.0:send_sum=378.0:sstart_avg=78.0:sstart_max=78.0:sstart_min=78.0:sstart_std=0.0:sstart_sum=156.0])0:5e-09[&&NHX:Sample_counter=rhizpot1--3||rhizpot3--3||rhiztom2--1:Type_counter=capture--7:besthit_avg=97.51428571428573:besthit_max=99.1:besthit_min=96.2:besthit_std=1.2307566391297242:besthit_sum=682.6000000000001:bitscore_avg=245.42857142857142:bitscore_max=275.0:bitscore_min=193.0:bitscore_std=38.926670988998204:bitscore_sum=1718.0:capture_class_counter=c__Alphaproteobacteria--2||c__Gammaproteobacteria--1||c__Holophagae--4:capture_domain_counter=d__Bacteria--7:capture_family_counter=f__Burkholderiaceae--1||f__Holophagaceae--4||f__Xanthobacteraceae--2:capture_genus_counter=g__Bradyrhizobium--2||g__Geothrix--4||g__Ramlibacter--1:capture_order_counter=o__Burkholderiales--1||o__Holophagales--4||o__Rhizobiales--2:capture_phylum_counter=p__Acidobacteriota--4||p__Proteobacteria--3:capture_species_counter=s__Bradyrhizobium nitroreducens--2||s__Geothrix sp013390615--4||s__Ramlibacter soli--1:evalue_avg=3.828571428571431e-64:evalue_max=1.34e-63:evalue_min=1.77e-94:evalue_std=6.538530488755171e-64:evalue_sum=2.6800000000000014e-63:gapopen_avg=0.0:gapopen_max=0.0:gapopen_min=0.0:gapopen_std=0.0:gapopen_sum=0.0:gtdb_class_counter=:gtdb_domain_counter=:gtdb_family_counter=:gtdb_genus_counter=:gtdb_order_counter=:gtdb_phylum_counter=:gtdb_species_counter=:heptad_counter=MCP-40H--7:lbd_counter=:length_avg=158.85714285714286:length_max=183.0:length_min=112.0:length_std=33.49342508328349:length_sum=1112.0:mismatch_avg=4.285714285714286:mismatch_max=7.0:mismatch_min=1.0:mismatch_std=2.563479777846623:mismatch_sum=30.0:name=N192008:qcovhsp_avg=100.0:qcovhsp_max=100.0:qcovhsp_min=100.0:qcovhsp_std=0.0:qcovhsp_sum=700.0:qend_avg=158.85714285714286:qend_max=183.0:qend_min=112.0:qend_std=33.49342508328349:qend_sum=1112.0:qstart_avg=1.0:qstart_max=1.0:qstart_min=1.0:qstart_std=0.0:qstart_sum=7.0:ref_name_counter=RS_GCF_012927085.1_protein.faa_NZ_JABBFX010000001.1_945@PF00015_full_PFAM.533.748--2||RS_GCF_016722765.1_protein.faa_NZ_JAEQND010000011.1_74@PF00015_full_PFAM.528.741--5:scovhsp_avg=74.42857142857143:scovhsp_max=85.9:scovhsp_min=52.1:scovhsp_std=15.942680063874068:scovhsp_sum=521.0:send_avg=183.71428571428572:send_max=189.0:send_min=160.0:send_std=10.499433091271891:send_sum=1286.0:sstart_avg=25.857142857142858:sstart_max=78.0:sstart_min=5.0:sstart_std=35.620352662621464:sstart_sum=181.0],((((RS_GCF_015159745.1_protein.faa_NZ_JADDOJ010000055.1_3@PF00015_full_PFAM.535.741:0.0069942[&&NHX:Type=GTDB:gtdb_class=c__Gammaproteobacteria:gtdb_domain=d__Bacteria:gtdb_family=f__Burkholderiaceae:gtdb_genus=g__Ramlibacter:gtdb_order=o__Burkholderiales:gtdb_phylum=p__Proteobacteria:gtdb_species=s__Ramlibacter aquaticus:heptad=MCP-40H:species=d__Bacteria_p__Proteobacteria_c__Gammaproteobacteria_o__Burkholderiales_f__Burkholderiaceae_g__Ramlibacter_s__Ramlibacter aquaticus],(c0b69831-2057-5661-95d2-93bb9f8c2fb3_3@MCPsignal.521.667:5e-09[&&NHX:Sample=rhizpot3:Type=capture:besthit=100.0:bitscore=231.0:capture_class=c__Gammaproteobacteria:capture_domain=d__Bacteria:capture_family=f__Burkholderiaceae:capture_genus=g__Ramlibacter:capture_order=o__Burkholderiales:capture_phylum=p__Proteobacteria:capture_species=s__Ramlibacter sp015070875:evalue=6.04e-78:gapopen=0.0:heptad=MCP-40H:length=146.0:mismatch=0.0:qcovhsp=100.0:qend=146.0:qstart=1.0:ref_name=GB_GCA_013697775.1_protein.faa_JACCWG010000293.1_24@PF00015_full_PFAM.549.750:scovhsp=72.6:send=149.0:sstart=4.0],RS_GCF_001580455.1_protein.faa_NZ_CP010951.1_1568@PF00015_full_PFAM.539.748:0.0105007[&&NHX:Type=GTDB:gtdb_class=c__Gammaproteobacteria:gtdb_domain=d__Bacteria:gtdb_family=f__Burkholderiaceae:gtdb_genus=g__Ramlibacter:gtdb_order=o__Burkholderiales:gtdb_phylum=p__Proteobacteria:gtdb_species=s__Ramlibacter tataouinensis_B:heptad=MCP-40H:species=d__Bacteria_p__Proteobacteria_c__Gammaproteobacteria_o__Burkholderiales_f__Burkholderiaceae_g__Ramlibacter_s__Ramlibacter tataouinensis_B])0.928:0.0110066[&&NHX:Sample_counter=rhizpot3--1:Type_counter=GTDB--1||capture--1:besthit_avg=100.0:besthit_max=100.0:besthit_min=100.0:besthit_std=0:besthit_sum=100.0:bitscore_avg=231.0:bitscore_max=231.0:bitscore_min=231.0:bitscore_std=0:bitscore_sum=231.0:capture_class_counter=c__Gammaproteobacteria--1:capture_domain_counter=d__Bacteria--1:capture_family_counter=f__Burkholderiaceae--1:capture_genus_counter=g__Ramlibacter--1:capture_order_counter=o__Burkholderiales--1:capture_phylum_counter=p__Proteobacteria--1:capture_species_counter=s__Ramlibacter sp015070875--1:evalue_avg=6.04e-78:evalue_max=6.04e-78:evalue_min=6.04e-78:evalue_std=0:evalue_sum=6.04e-78:gapopen_avg=0.0:gapopen_max=0.0:gapopen_min=0.0:gapopen_std=0:gapopen_sum=0.0:gtdb_class_counter=c__Gammaproteobacteria--1:gtdb_domain_counter=d__Bacteria--1:gtdb_family_counter=f__Burkholderiaceae--1:gtdb_genus_counter=g__Ramlibacter--1:gtdb_order_counter=o__Burkholderiales--1:gtdb_phylum_counter=p__Proteobacteria--1:gtdb_species_counter=s__Ramlibacter tataouinensis_B--1:heptad_counter=MCP-40H--2:lbd_counter=:lca_tree=s__Ramlibacter tataouinensis_B:length_avg=146.0:length_max=146.0:length_min=146.0:length_std=0:length_sum=146.0:mismatch_avg=0.0:mismatch_max=0.0:mismatch_min=0.0:mismatch_std=0:mismatch_sum=0.0:name=N192012:qcovhsp_avg=100.0:qcovhsp_max=100.0:qcovhsp_min=100.0:qcovhsp_std=0:qcovhsp_sum=100.0:qend_avg=146.0:qend_max=146.0:qend_min=146.0:qend_std=0:qend_sum=146.0:qstart_avg=1.0:qstart_max=1.0:qstart_min=1.0:qstart_std=0:qstart_sum=1.0:ref_name_counter=GB_GCA_013697775.1_protein.faa_JACCWG010000293.1_24@PF00015_full_PFAM.549.750--1:scovhsp_avg=72.6:scovhsp_max=72.6:scovhsp_min=72.6:scovhsp_std=0:scovhsp_sum=72.6:send_avg=149.0:send_max=149.0:send_min=149.0:send_std=0:send_sum=149.0:sstart_avg=4.0:sstart_max=4.0:sstart_min=4.0:sstart_std=0:sstart_sum=4.0])0.769:0.00353697[&&NHX:Sample_counter=rhizpot3--1:Type_counter=GTDB--2||capture--1:besthit_avg=100.0:besthit_max=100.0:besthit_min=100.0:besthit_std=0:besthit_sum=100.0:bitscore_avg=231.0:bitscore_max=231.0:bitscore_min=231.0:bitscore_std=0:bitscore_sum=231.0:capture_class_counter=c__Gammaproteobacteria--1:capture_domain_counter=d__Bacteria--1:capture_family_counter=f__Burkholderiaceae--1:capture_genus_counter=g__Ramlibacter--1:capture_order_counter=o__Burkholderiales--1:capture_phylum_counter=p__Proteobacteria--1:capture_species_counter=s__Ramlibacter sp015070875--1:evalue_avg=6.04e-78:evalue_max=6.04e-78:evalue_min=6.04e-78:evalue_std=0:evalue_sum=6.04e-78:gapopen_avg=0.0:gapopen_max=0.0:gapopen_min=0.0:gapopen_std=0:gapopen_sum=0.0:gtdb_class_counter=c__Gammaproteobacteria--2:gtdb_domain_counter=d__Bacteria--2:gtdb_family_counter=f__Burkholderiaceae--2:gtdb_genus_counter=g__Ramlibacter--2:gtdb_order_counter=o__Burkholderiales--2:gtdb_phylum_counter=p__Proteobacteria--2:gtdb_species_counter=s__Ramlibacter aquaticus--1||s__Ramlibacter tataouinensis_B--1:heptad_counter=MCP-40H--3:lbd_counter=:lca_tree=g__Ramlibacter:length_avg=146.0:length_max=146.0:length_min=146.0:length_std=0:length_sum=146.0:mismatch_avg=0.0:mismatch_max=0.0:mismatch_min=0.0:mismatch_std=0:mismatch_sum=0.0:name=N192013:qcovhsp_avg=100.0:qcovhsp_max=100.0:qcovhsp_min=100.0:qcovhsp_std=0:qcovhsp_sum=100.0:qend_avg=146.0:qend_max=146.0:qend_min=146.0:qend_std=0:qend_sum=146.0:qstart_avg=1.0:qstart_max=1.0:qstart_min=1.0:qstart_std=0:qstart_sum=1.0:ref_name_counter=GB_GCA_013697775.1_protein.faa_JACCWG010000293.1_24@PF00015_full_PFAM.549.750--1:scovhsp_avg=72.6:scovhsp_max=72.6:scovhsp_min=72.6:scovhsp_std=0:scovhsp_sum=72.6:send_avg=149.0:send_max=149.0:send_min=149.0:send_std=0:send_sum=149.0:sstart_avg=4.0:sstart_max=4.0:sstart_min=4.0:sstart_std=0:sstart_sum=4.0],((GB_GCA_012036375.1_protein.faa_JAAUOI010000013.1_5@PF00015_full_PFAM.547.739:0.0118502[&&NHX:Type=GTDB:gtdb_class=c__Gammaproteobacteria:gtdb_domain=d__Bacteria:gtdb_family=f__Burkholderiaceae:gtdb_genus=g__JAAFIP01:gtdb_order=o__Burkholderiales:gtdb_phylum=p__Proteobacteria:gtdb_species=s__JAAFIP01 sp012036375:heptad=MCP-40H:species=d__Bacteria_p__Proteobacteria_c__Gammaproteobacteria_o__Burkholderiales_f__Burkholderiaceae_g__JAAFIP01_s__JAAFIP01 sp012036375],(RS_GCF_018413605.1_protein.faa_NZ_JAHCDN010000002.1_101@PF00015_full_PFAM.440.704:5e-09[&&NHX:Type=GTDB:gtdb_class=c__Gammaproteobacteria:gtdb_domain=d__Bacteria:gtdb_family=f__Burkholderiaceae:gtdb_genus=g__JAAFIP01:gtdb_order=o__Burkholderiales:gtdb_phylum=p__Proteobacteria:gtdb_species=s__JAAFIP01 sp018413605:heptad=MCP-40H:species=d__Bacteria_p__Proteobacteria_c__Gammaproteobacteria_o__Burkholderiales_f__Burkholderiaceae_g__JAAFIP01_s__JAAFIP01 sp018413605],GB_GCA_013297925.1_protein.faa_JAAFJC010000048.1_13@PF00015_full_PFAM.554.742:5e-09[&&NHX:Type=GTDB:gtdb_class=c__Gammaproteobacteria:gtdb_domain=d__Bacteria:gtdb_family=f__Burkholderiaceae:gtdb_genus=g__JAAFIP01:gtdb_order=o__Burkholderiales:gtdb_phylum=p__Proteobacteria:gtdb_species=s__JAAFIP01 sp013297925:heptad=MCP-40H:species=d__Bacteria_p__Proteobacteria_c__Gammaproteobacteria_o__Burkholderiales_f__Burkholderiaceae_g__JAAFIP01_s__JAAFIP01 sp013297925])0.753:0.00361686[&&NHX:Sample_counter=:Type_counter=GTDB--2:capture_class_counter=:capture_domain_counter=:capture_family_counter=:capture_genus_counter=:capture_order_counter=:capture_phylum_counter=:capture_species_counter=:evoltype=D:gtdb_class_counter=c__Gammaproteobacteria--2:gtdb_domain_counter=d__Bacteria--2:gtdb_family_counter=f__Burkholderiaceae--2:gtdb_genus_counter=g__JAAFIP01--2:gtdb_order_counter=o__Burkholderiales--2:gtdb_phylum_counter=p__Proteobacteria--2:gtdb_species_counter=s__JAAFIP01 sp013297925--1||s__JAAFIP01 sp018413605--1:heptad_counter=MCP-40H--2:lbd_counter=:lca=d__Bacteria:lca_tree=g__JAAFIP01:name=N192017:ref_name_counter=])0.996:0.0404335[&&NHX:Sample_counter=:Type_counter=GTDB--3:capture_class_counter=:capture_domain_counter=:capture_family_counter=:capture_genus_counter=:capture_order_counter=:capture_phylum_counter=:capture_species_counter=:evoltype=D:gtdb_class_counter=c__Gammaproteobacteria--3:gtdb_domain_counter=d__Bacteria--3:gtdb_family_counter=f__Burkholderiaceae--3:gtdb_genus_counter=g__JAAFIP01--3:gtdb_order_counter=o__Burkholderiales--3:gtdb_phylum_counter=p__Proteobacteria--3:gtdb_species_counter=s__JAAFIP01 sp012036375--1||s__JAAFIP01 sp013297925--1||s__JAAFIP01 sp018413605--1:heptad_counter=MCP-40H--3:lbd_counter=:lca=d__Bacteria:lca_tree=g__JAAFIP01:name=N192018:ref_name_counter=],(9bc53fa2-f2d6-4a25-9fd0-733fda387f7a_2@MCPsignal.171.311:0.00541754[&&NHX:Sample=rhizpot1:Type=capture:besthit=97.2:bitscore=207.0:capture_class=c__Gammaproteobacteria:capture_domain=d__Bacteria:capture_family=f__Burkholderiaceae:capture_genus=g__Thiomonas:capture_order=o__Burkholderiales:capture_phylum=p__Proteobacteria:capture_species=s__Thiomonas sp000377645:evalue=1.28e-68:gapopen=1.0:heptad=MCP-40H:length=141.0:mismatch=3.0:qcovhsp=100.0:qend=140.0:qstart=1.0:ref_name=RS_GCF_013087525.1_protein.faa_NZ_JABFCS010000001.1_3713@PF00015_full_PFAM.529.741:scovhsp=66.5:send=144.0:sstart=4.0],GB_GCA_005503335.1_protein.faa_SCMQ01000034.1_30@PF00015_full_PFAM.536.742:0.0216284[&&NHX:Type=GTDB:gtdb_class=c__Gammaproteobacteria:gtdb_domain=d__Bacteria:gtdb_family=f__Burkholderiaceae:gtdb_genus=g__SCMQ01:gtdb_order=o__Burkholderiales:gtdb_phylum=p__Proteobacteria:gtdb_species=s__SCMQ01 sp005503335:heptad=MCP-40H:species=d__Bacteria_p__Proteobacteria_c__Gammaproteobacteria_o__Burkholderiales_f__Burkholderiaceae_g__SCMQ01_s__SCMQ01 sp005503335])0.27:0.0103424[&&NHX:Sample_counter=rhizpot1--1:Type_counter=GTDB--1||capture--1:besthit_avg=97.2:besthit_max=97.2:besthit_min=97.2:besthit_std=0:besthit_sum=97.2:bitscore_avg=207.0:bitscore_max=207.0:bitscore_min=207.0:bitscore_std=0:bitscore_sum=207.0:capture_class_counter=c__Gammaproteobacteria--1:capture_domain_counter=d__Bacteria--1:capture_family_counter=f__Burkholderiaceae--1:capture_genus_counter=g__Thiomonas--1:capture_order_counter=o__Burkholderiales--1:capture_phylum_counter=p__Proteobacteria--1:capture_species_counter=s__Thiomonas sp000377645--1:evalue_avg=1.28e-68:evalue_max=1.28e-68:evalue_min=1.28e-68:evalue_std=0:evalue_sum=1.28e-68:gapopen_avg=1.0:gapopen_max=1.0:gapopen_min=1.0:gapopen_std=0:gapopen_sum=1.0:gtdb_class_counter=c__Gammaproteobacteria--1:gtdb_domain_counter=d__Bacteria--1:gtdb_family_counter=f__Burkholderiaceae--1:gtdb_genus_counter=g__SCMQ01--1:gtdb_order_counter=o__Burkholderiales--1:gtdb_phylum_counter=p__Proteobacteria--1:gtdb_species_counter=s__SCMQ01 sp005503335--1:heptad_counter=MCP-40H--2:lbd_counter=:lca_tree=s__SCMQ01 sp005503335:length_avg=141.0:length_max=141.0:length_min=141.0:length_std=0:length_sum=141.0:mismatch_avg=3.0:mismatch_max=3.0:mismatch_min=3.0:mismatch_std=0:mismatch_sum=3.0:name=N192021:qcovhsp_avg=100.0:qcovhsp_max=100.0:qcovhsp_min=100.0:qcovhsp_std=0:qcovhsp_sum=100.0:qend_avg=140.0:qend_max=140.0:qend_min=140.0:qend_std=0:qend_sum=140.0:qstart_avg=1.0:qstart_max=1.0:qstart_min=1.0:qstart_std=0:qstart_sum=1.0:ref_name_counter=RS_GCF_013087525.1_protein.faa_NZ_JABFCS010000001.1_3713@PF00015_full_PFAM.529.741--1:scovhsp_avg=66.5:scovhsp_max=66.5:scovhsp_min=66.5:scovhsp_std=0:scovhsp_sum=66.5:send_avg=144.0:send_max=144.0:send_min=144.0:send_std=0:send_sum=144.0:sstart_avg=4.0:sstart_max=4.0:sstart_min=4.0:sstart_std=0:sstart_sum=4.0])0.57:0.00449568[&&NHX:Sample_counter=rhizpot1--1:Type_counter=GTDB--4||capture--1:besthit_avg=97.2:besthit_max=97.2:besthit_min=97.2:besthit_std=0:besthit_sum=97.2:bitscore_avg=207.0:bitscore_max=207.0:bitscore_min=207.0:bitscore_std=0:bitscore_sum=207.0:capture_class_counter=c__Gammaproteobacteria--1:capture_domain_counter=d__Bacteria--1:capture_family_counter=f__Burkholderiaceae--1:capture_genus_counter=g__Thiomonas--1:capture_order_counter=o__Burkholderiales--1:capture_phylum_counter=p__Proteobacteria--1:capture_species_counter=s__Thiomonas sp000377645--1:evalue_avg=1.28e-68:evalue_max=1.28e-68:evalue_min=1.28e-68:evalue_std=0:evalue_sum=1.28e-68:gapopen_avg=1.0:gapopen_max=1.0:gapopen_min=1.0:gapopen_std=0:gapopen_sum=1.0:gtdb_class_counter=c__Gammaproteobacteria--4:gtdb_domain_counter=d__Bacteria--4:gtdb_family_counter=f__Burkholderiaceae--4:gtdb_genus_counter=g__JAAFIP01--3||g__SCMQ01--1:gtdb_order_counter=o__Burkholderiales--4:gtdb_phylum_counter=p__Proteobacteria--4:gtdb_species_counter=s__JAAFIP01 sp012036375--1||s__JAAFIP01 sp013297925--1||s__JAAFIP01 sp018413605--1||s__SCMQ01 sp005503335--1:heptad_counter=MCP-40H--5:lbd_counter=:lca_tree=f__Burkholderiaceae:length_avg=141.0:length_max=141.0:length_min=141.0:length_std=0:length_sum=141.0:mismatch_avg=3.0:mismatch_max=3.0:mismatch_min=3.0:mismatch_std=0:mismatch_sum=3.0:name=N192022:qcovhsp_avg=100.0:qcovhsp_max=100.0:qcovhsp_min=100.0:qcovhsp_std=0:qcovhsp_sum=100.0:qend_avg=140.0:qend_max=140.0:qend_min=140.0:qend_std=0:qend_sum=140.0:qstart_avg=1.0:qstart_max=1.0:qstart_min=1.0:qstart_std=0:qstart_sum=1.0:ref_name_counter=RS_GCF_013087525.1_protein.faa_NZ_JABFCS010000001.1_3713@PF00015_full_PFAM.529.741--1:scovhsp_avg=66.5:scovhsp_max=66.5:scovhsp_min=66.5:scovhsp_std=0:scovhsp_sum=66.5:send_avg=144.0:send_max=144.0:send_min=144.0:send_std=0:send_sum=144.0:sstart_avg=4.0:sstart_max=4.0:sstart_min=4.0:sstart_std=0:sstart_sum=4.0])0.876:0.00655741[&&NHX:Sample_counter=rhizpot1--1||rhizpot3--1:Type_counter=GTDB--6||capture--2:besthit_avg=98.6:besthit_max=100.0:besthit_min=97.2:besthit_std=1.979898987322331:besthit_sum=197.2:bitscore_avg=219.0:bitscore_max=231.0:bitscore_min=207.0:bitscore_std=16.97056274847714:bitscore_sum=438.0:capture_class_counter=c__Gammaproteobacteria--2:capture_domain_counter=d__Bacteria--2:capture_family_counter=f__Burkholderiaceae--2:capture_genus_counter=g__Ramlibacter--1||g__Thiomonas--1:capture_order_counter=o__Burkholderiales--2:capture_phylum_counter=p__Proteobacteria--2:capture_species_counter=s__Ramlibacter sp015070875--1||s__Thiomonas sp000377645--1:evalue_avg=6.40000000302e-69:evalue_max=1.28e-68:evalue_min=6.04e-78:evalue_std=9.050966794916884e-69:evalue_sum=1.280000000604e-68:gapopen_avg=0.5:gapopen_max=1.0:gapopen_min=0.0:gapopen_std=0.7071067811865476:gapopen_sum=1.0:gtdb_class_counter=c__Gammaproteobacteria--6:gtdb_domain_counter=d__Bacteria--6:gtdb_family_counter=f__Burkholderiaceae--6:gtdb_genus_counter=g__JAAFIP01--3||g__Ramlibacter--2||g__SCMQ01--1:gtdb_order_counter=o__Burkholderiales--6:gtdb_phylum_counter=p__Proteobacteria--6:gtdb_species_counter=s__JAAFIP01 sp012036375--1||s__JAAFIP01 sp013297925--1||s__JAAFIP01 sp018413605--1||s__Ramlibacter aquaticus--1||s__Ramlibacter tataouinensis_B--1||s__SCMQ01 sp005503335--1:heptad_counter=MCP-40H--8:lbd_counter=:lca_tree=f__Burkholderiaceae:length_avg=143.5:length_max=146.0:length_min=141.0:length_std=3.5355339059327378:length_sum=287.0:mismatch_avg=1.5:mismatch_max=3.0:mismatch_min=0.0:mismatch_std=2.1213203435596424:mismatch_sum=3.0:name=N192023:qcovhsp_avg=100.0:qcovhsp_max=100.0:qcovhsp_min=100.0:qcovhsp_std=0.0:qcovhsp_sum=200.0:qend_avg=143.0:qend_max=146.0:qend_min=140.0:qend_std=4.242640687119285:qend_sum=286.0:qstart_avg=1.0:qstart_max=1.0:qstart_min=1.0:qstart_std=0.0:qstart_sum=2.0:ref_name_counter=GB_GCA_013697775.1_protein.faa_JACCWG010000293.1_24@PF00015_full_PFAM.549.750--1||RS_GCF_013087525.1_protein.faa_NZ_JABFCS010000001.1_3713@PF00015_full_PFAM.529.741--1:scovhsp_avg=69.55:scovhsp_max=72.6:scovhsp_min=66.5:scovhsp_std=4.313351365237936:scovhsp_sum=139.1:send_avg=146.5:send_max=149.0:send_min=144.0:send_std=3.5355339059327378:send_sum=293.0:sstart_avg=4.0:sstart_max=4.0:sstart_min=4.0:sstart_std=0.0:sstart_sum=8.0],38989ece-a332-4b59-848f-68dcbf9c9dca_4@MCPsignal.95.278:0.0123768[&&NHX:Sample=rhiztom2:Type=capture:besthit=96.7:bitscore=276.0:capture_class=c__Myxococcia:capture_domain=d__Bacteria:capture_family=f__Myxococcaceae:capture_genus=g__Cystobacter:capture_order=o__Myxococcales:capture_phylum=p__Myxococcota:capture_species=s__Cystobacter fuscus:evalue=2.68e-95:gapopen=0.0:heptad=MCP-40H:length=183.0:mismatch=6.0:qcovhsp=100.0:qend=183.0:qstart=1.0:ref_name=RS_GCF_014297465.1_protein.faa_NZ_JACORT010000009.1_163@PF00015_full_PFAM.537.746:scovhsp=87.6:send=183.0:sstart=1.0])0:5e-09[&&NHX:Sample_counter=rhizpot1--1||rhizpot3--1||rhiztom2--1:Type_counter=GTDB--6||capture--3:besthit_avg=97.96666666666665:besthit_max=100.0:besthit_min=96.7:besthit_std=1.7785762095938784:besthit_sum=293.9:bitscore_avg=238.0:bitscore_max=276.0:bitscore_min=207.0:bitscore_std=35.02855977627399:bitscore_sum=714.0:capture_class_counter=c__Gammaproteobacteria--2||c__Myxococcia--1:capture_domain_counter=d__Bacteria--3:capture_family_counter=f__Burkholderiaceae--2||f__Myxococcaceae--1:capture_genus_counter=g__Cystobacter--1||g__Ramlibacter--1||g__Thiomonas--1:capture_order_counter=o__Burkholderiales--2||o__Myxococcales--1:capture_phylum_counter=p__Myxococcota--1||p__Proteobacteria--2:capture_species_counter=s__Cystobacter fuscus--1||s__Ramlibacter sp015070875--1||s__Thiomonas sp000377645--1:evalue_avg=4.26666666868e-69:evalue_max=1.28e-68:evalue_min=2.68e-95:evalue_std=7.390083443883612e-69:evalue_sum=1.280000000604e-68:gapopen_avg=0.3333333333333333:gapopen_max=1.0:gapopen_min=0.0:gapopen_std=0.5773502691896258:gapopen_sum=1.0:gtdb_class_counter=c__Gammaproteobacteria--6:gtdb_domain_counter=d__Bacteria--6:gtdb_family_counter=f__Burkholderiaceae--6:gtdb_genus_counter=g__JAAFIP01--3||g__Ramlibacter--2||g__SCMQ01--1:gtdb_order_counter=o__Burkholderiales--6:gtdb_phylum_counter=p__Proteobacteria--6:gtdb_species_counter=s__JAAFIP01 sp012036375--1||s__JAAFIP01 sp013297925--1||s__JAAFIP01 sp018413605--1||s__Ramlibacter aquaticus--1||s__Ramlibacter tataouinensis_B--1||s__SCMQ01 sp005503335--1:heptad_counter=MCP-40H--9:lbd_counter=:lca_tree=f__Burkholderiaceae:length_avg=156.66666666666666:length_max=183.0:length_min=141.0:length_std=22.941955743426348:length_sum=470.0:mismatch_avg=3.0:mismatch_max=6.0:mismatch_min=0.0:mismatch_std=3.0:mismatch_sum=9.0:name=N192025:qcovhsp_avg=100.0:qcovhsp_max=100.0:qcovhsp_min=100.0:qcovhsp_std=0.0:qcovhsp_sum=300.0:qend_avg=156.33333333333334:qend_max=183.0:qend_min=140.0:qend_std=23.288051299611425:qend_sum=469.0:qstart_avg=1.0:qstart_max=1.0:qstart_min=1.0:qstart_std=0.0:qstart_sum=3.0:ref_name_counter=GB_GCA_013697775.1_protein.faa_JACCWG010000293.1_24@PF00015_full_PFAM.549.750--1||RS_GCF_013087525.1_protein.faa_NZ_JABFCS010000001.1_3713@PF00015_full_PFAM.529.741--1||RS_GCF_014297465.1_protein.faa_NZ_JACORT010000009.1_163@PF00015_full_PFAM.537.746--1:scovhsp_avg=75.56666666666666:scovhsp_max=87.6:scovhsp_min=66.5:scovhsp_std=10.858330135584076:scovhsp_sum=226.7:send_avg=158.66666666666666:send_max=183.0:send_min=144.0:send_std=21.221058723196006:send_sum=476.0:sstart_avg=3.0:sstart_max=4.0:sstart_min=1.0:sstart_std=1.7320508075688772:sstart_sum=9.0],((RS_GCF_004681975.1_protein.faa_NZ_SMLK01000002.1_150@PF00015_full_PFAM.539.751:0.00674955[&&NHX:Type=GTDB:gtdb_class=c__Gammaproteobacteria:gtdb_domain=d__Bacteria:gtdb_family=f__Burkholderiaceae:gtdb_genus=g__Ramlibacter:gtdb_order=o__Burkholderiales:gtdb_phylum=p__Proteobacteria:gtdb_species=s__Ramlibacter sp004681975:heptad=MCP-40H:species=d__Bacteria_p__Proteobacteria_c__Gammaproteobacteria_o__Burkholderiales_f__Burkholderiaceae_g__Ramlibacter_s__Ramlibacter sp004681975],(((((06e25b67-8674-44da-a081-9c865cfacd4c_4@MCPsignal.24.139:0.00673354[&&NHX:Sample=rhiztom3:Type=capture:besthit=99.1:bitscore=198.0:capture_class=c__Cyanobacteriia:capture_domain=d__Bacteria:capture_family=f__Thermosynechococcaceae:capture_genus=g__Acaryochloris:capture_order=o__Thermosynechococcales:capture_phylum=p__Cyanobacteria:capture_species=s__Acaryochloris marina:evalue=1.33e-65:gapopen=0.0:heptad=MCP-40H:length=115.0:mismatch=1.0:qcovhsp=100.0:qend=115.0:qstart=1.0:ref_name=RS_GCF_013778345.1_protein.faa_NZ_JACEIE010000005.1_2177@PF00015_full_PFAM.537.746:scovhsp=55.0:send=183.0:sstart=69.0],(32145496-6867-4ac6-a36b-ba45e8825e44_6@MCPsignal.106.203:0.00777142[&&NHX:Sample=rhiztom3:Type=capture:capture_class=c__Alphaproteobacteria:capture_domain=d__Bacteria:capture_family=f__Xanthobacteraceae:capture_genus=g__Bradyrhizobium:capture_order=o__Rhizobiales:capture_phylum=p__Proteobacteria:capture_species=s__Bradyrhizobium sp900115265:heptad=MCP-40H],RS_GCF_013778345.1_protein.faa_NZ_JACEIE010000005.1_2177@PF00015_full_PFAM.537.746:0.00341914[&&NHX:Type=GTDB:gtdb_class=c__Gammaproteobacteria:gtdb_domain=d__Bacteria:gtdb_family=f__Burkholderiaceae:gtdb_genus=g__Ramlibacter:gtdb_order=o__Burkholderiales:gtdb_phylum=p__Proteobacteria:gtdb_species=s__Ramlibacter sp013778345:heptad=MCP-40H:species=d__Bacteria_p__Proteobacteria_c__Gammaproteobacteria_o__Burkholderiales_f__Burkholderiaceae_g__Ramlibacter_s__Ramlibacter sp013778345])0:2.5e-08[&&NHX:Sample_counter=rhiztom3--1:Type_counter=GTDB--1||capture--1:capture_class_counter=c__Alphaproteobacteria--1:capture_domain_counter=d__Bacteria--1:capture_family_counter=f__Xanthobacteraceae--1:capture_genus_counter=g__Bradyrhizobium--1:capture_order_counter=o__Rhizobiales--1:capture_phylum_counter=p__Proteobacteria--1:capture_species_counter=s__Bradyrhizobium sp900115265--1:gtdb_class_counter=c__Gammaproteobacteria--1:gtdb_domain_counter=d__Bacteria--1:gtdb_family_counter=f__Burkholderiaceae--1:gtdb_genus_counter=g__Ramlibacter--1:gtdb_order_counter=o__Burkholderiales--1:gtdb_phylum_counter=p__Proteobacteria--1:gtdb_species_counter=s__Ramlibacter sp013778345--1:heptad_counter=MCP-40H--2:lbd_counter=:lca_tree=s__Ramlibacter sp013778345:name=N192030:ref_name_counter=])0:2.5e-08[&&NHX:Sample_counter=rhiztom3--2:Type_counter=GTDB--1||capture--2:besthit_avg=99.1:besthit_max=99.1:besthit_min=99.1:besthit_std=0:besthit_sum=99.1:bitscore_avg=198.0:bitscore_max=198.0:bitscore_min=198.0:bitscore_std=0:bitscore_sum=198.0:capture_class_counter=c__Alphaproteobacteria--1||c__Cyanobacteriia--1:capture_domain_counter=d__Bacteria--2:capture_family_counter=f__Thermosynechococcaceae--1||f__Xanthobacteraceae--1:capture_genus_counter=g__Acaryochloris--1||g__Bradyrhizobium--1:capture_order_counter=o__Rhizobiales--1||o__Thermosynechococcales--1:capture_phylum_counter=p__Cyanobacteria--1||p__Proteobacteria--1:capture_species_counter=s__Acaryochloris marina--1||s__Bradyrhizobium sp900115265--1:evalue_avg=1.33e-65:evalue_max=1.33e-65:evalue_min=1.33e-65:evalue_std=0:evalue_sum=1.33e-65:gapopen_avg=0.0:gapopen_max=0.0:gapopen_min=0.0:gapopen_std=0:gapopen_sum=0.0:gtdb_class_counter=c__Gammaproteobacteria--1:gtdb_domain_counter=d__Bacteria--1:gtdb_family_counter=f__Burkholderiaceae--1:gtdb_genus_counter=g__Ramlibacter--1:gtdb_order_counter=o__Burkholderiales--1:gtdb_phylum_counter=p__Proteobacteria--1:gtdb_species_counter=s__Ramlibacter sp013778345--1:heptad_counter=MCP-40H--3:lbd_counter=:lca_tree=s__Ramlibacter sp013778345:length_avg=115.0:length_max=115.0:length_min=115.0:length_std=0:length_sum=115.0:mismatch_avg=1.0:mismatch_max=1.0:mismatch_min=1.0:mismatch_std=0:mismatch_sum=1.0:name=N192031:qcovhsp_avg=100.0:qcovhsp_max=100.0:qcovhsp_min=100.0:qcovhsp_std=0:qcovhsp_sum=100.0:qend_avg=115.0:qend_max=115.0:qend_min=115.0:qend_std=0:qend_sum=115.0:qstart_avg=1.0:qstart_max=1.0:qstart_min=1.0:qstart_std=0:qstart_sum=1.0:ref_name_counter=RS_GCF_013778345.1_protein.faa_NZ_JACEIE010000005.1_2177@PF00015_full_PFAM.537.746--1:scovhsp_avg=55.0:scovhsp_max=55.0:scovhsp_min=55.0:scovhsp_std=0:scovhsp_sum=55.0:send_avg=183.0:send_max=183.0:send_min=183.0:send_std=0:send_sum=183.0:sstart_avg=69.0:sstart_max=69.0:sstart_min=69.0:sstart_std=0:sstart_sum=69.0],(0dc5f0b3-d448-4605-8c21-1198307df9cc_4@MCPsignal.38.221:0.00803461[&&NHX:Sample=rhiztom1:Type=capture:besthit=95.1:bitscore=268.0:capture_class=c__Cyanobacteriia:capture_domain=d__Bacteria:capture_family=f__Phormidesmiaceae:capture_genus=g__SIO4C1:capture_order=o__Phormidesmiales:capture_phylum=p__Cyanobacteria:capture_species=s__SIO4C1 sp010671975:evalue=4.2e-92:gapopen=0.0:heptad=MCP-40H:length=183.0:mismatch=9.0:qcovhsp=100.0:qend=183.0:qstart=1.0:ref_name=RS_GCF_013778345.1_protein.faa_NZ_JACEIE010000005.1_2177@PF00015_full_PFAM.537.746:scovhsp=87.6:send=183.0:sstart=1.0],b3ca157d-2ffe-4a31-9c90-a8006a30cc59_1@MCPsignal.170.278:5e-09[&&NHX:Sample=rhiztom3:Type=capture:besthit=100.0:bitscore=189.0:capture_class=c__Alphaproteobacteria:capture_domain=d__Bacteria:capture_family=f__Xanthobacteraceae:capture_genus=g__Bradyrhizobium:capture_order=o__Rhizobiales:capture_phylum=p__Proteobacteria:capture_species=s__Bradyrhizobium sp900115265:evalue=4.44e-62:gapopen=0.0:heptad=MCP-40H:length=108.0:mismatch=0.0:qcovhsp=100.0:qend=108.0:qstart=1.0:ref_name=RS_GCF_013778345.1_protein.faa_NZ_JACEIE010000005.1_2177@PF00015_full_PFAM.537.746:scovhsp=51.7:send=183.0:sstart=76.0])0:5e-09[&&NHX:Sample_counter=rhiztom1--1||rhiztom3--1:Type_counter=capture--2:besthit_avg=97.55:besthit_max=100.0:besthit_min=95.1:besthit_std=3.4648232278140867:besthit_sum=195.1:bitscore_avg=228.5:bitscore_max=268.0:bitscore_min=189.0:bitscore_std=55.86143571373726:bitscore_sum=457.0:capture_class_counter=c__Alphaproteobacteria--1||c__Cyanobacteriia--1:capture_domain_counter=d__Bacteria--2:capture_family_counter=f__Phormidesmiaceae--1||f__Xanthobacteraceae--1:capture_genus_counter=g__Bradyrhizobium--1||g__SIO4C1--1:capture_order_counter=o__Phormidesmiales--1||o__Rhizobiales--1:capture_phylum_counter=p__Cyanobacteria--1||p__Proteobacteria--1:capture_species_counter=s__Bradyrhizobium sp900115265--1||s__SIO4C1 sp010671975--1:evalue_avg=2.22e-62:evalue_max=4.44e-62:evalue_min=4.2e-92:evalue_std=3.1395541084682708e-62:evalue_sum=4.44e-62:gapopen_avg=0.0:gapopen_max=0.0:gapopen_min=0.0:gapopen_std=0.0:gapopen_sum=0.0:gtdb_class_counter=:gtdb_domain_counter=:gtdb_family_counter=:gtdb_genus_counter=:gtdb_order_counter=:gtdb_phylum_counter=:gtdb_species_counter=:heptad_counter=MCP-40H--2:lbd_counter=:length_avg=145.5:length_max=183.0:length_min=108.0:length_std=53.033008588991066:length_sum=291.0:mismatch_avg=4.5:mismatch_max=9.0:mismatch_min=0.0:mismatch_std=6.363961030678928:mismatch_sum=9.0:name=N192034:qcovhsp_avg=100.0:qcovhsp_max=100.0:qcovhsp_min=100.0:qcovhsp_std=0.0:qcovhsp_sum=200.0:qend_avg=145.5:qend_max=183.0:qend_min=108.0:qend_std=53.033008588991066:qend_sum=291.0:qstart_avg=1.0:qstart_max=1.0:qstart_min=1.0:qstart_std=0.0:qstart_sum=2.0:ref_name_counter=RS_GCF_013778345.1_protein.faa_NZ_JACEIE010000005.1_2177@PF00015_full_PFAM.537.746--2:scovhsp_avg=69.65:scovhsp_max=87.6:scovhsp_min=51.7:scovhsp_std=25.385133444597052:scovhsp_sum=139.3:send_avg=183.0:send_max=183.0:send_min=183.0:send_std=0.0:send_sum=366.0:sstart_avg=38.5:sstart_max=76.0:sstart_min=1.0:sstart_std=53.033008588991066:sstart_sum=77.0])0:5e-09[&&NHX:Sample_counter=rhiztom1--1||rhiztom3--3:Type_counter=GTDB--1||capture--4:besthit_avg=98.06666666666666:besthit_max=100.0:besthit_min=95.1:besthit_std=2.6083200212652864:besthit_sum=294.2:bitscore_avg=218.33333333333334:bitscore_max=268.0:bitscore_min=189.0:bitscore_std=43.24735059322517:bitscore_sum=655.0:capture_class_counter=c__Alphaproteobacteria--2||c__Cyanobacteriia--2:capture_domain_counter=d__Bacteria--4:capture_family_counter=f__Phormidesmiaceae--1||f__Thermosynechococcaceae--1||f__Xanthobacteraceae--2:capture_genus_counter=g__Acaryochloris--1||g__Bradyrhizobium--2||g__SIO4C1--1:capture_order_counter=o__Phormidesmiales--1||o__Rhizobiales--2||o__Thermosynechococcales--1:capture_phylum_counter=p__Cyanobacteria--2||p__Proteobacteria--2:capture_species_counter=s__Acaryochloris marina--1||s__Bradyrhizobium sp900115265--2||s__SIO4C1 sp010671975--1:evalue_avg=1.4804433333333333e-62:evalue_max=4.44e-62:evalue_min=4.2e-92:evalue_std=2.5630513435421716e-62:evalue_sum=4.44133e-62:gapopen_avg=0.0:gapopen_max=0.0:gapopen_min=0.0:gapopen_std=0.0:gapopen_sum=0.0:gtdb_class_counter=c__Gammaproteobacteria--1:gtdb_domain_counter=d__Bacteria--1:gtdb_family_counter=f__Burkholderiaceae--1:gtdb_genus_counter=g__Ramlibacter--1:gtdb_order_counter=o__Burkholderiales--1:gtdb_phylum_counter=p__Proteobacteria--1:gtdb_species_counter=s__Ramlibacter sp013778345--1:heptad_counter=MCP-40H--5:lbd_counter=:lca_tree=s__Ramlibacter sp013778345:length_avg=135.33333333333334:length_max=183.0:length_min=108.0:length_std=41.428653530296316:length_sum=406.0:mismatch_avg=3.3333333333333335:mismatch_max=9.0:mismatch_min=0.0:mismatch_std=4.932882862316247:mismatch_sum=10.0:name=N192035:qcovhsp_avg=100.0:qcovhsp_max=100.0:qcovhsp_min=100.0:qcovhsp_std=0.0:qcovhsp_sum=300.0:qend_avg=135.33333333333334:qend_max=183.0:qend_min=108.0:qend_std=41.428653530296316:qend_sum=406.0:qstart_avg=1.0:qstart_max=1.0:qstart_min=1.0:qstart_std=0.0:qstart_sum=3.0:ref_name_counter=RS_GCF_013778345.1_protein.faa_NZ_JACEIE010000005.1_2177@PF00015_full_PFAM.537.746--3:scovhsp_avg=64.76666666666667:scovhsp_max=87.6:scovhsp_min=51.7:scovhsp_std=19.842966848063146:scovhsp_sum=194.3:send_avg=183.0:send_max=183.0:send_min=183.0:send_std=0.0:send_sum=549.0:sstart_avg=48.666666666666664:sstart_max=76.0:sstart_min=1.0:sstart_std=41.428653530296316:sstart_sum=146.0],e83eb9b2-1ccf-4328-8133-5458d66efc3e_2@MCPsignal.316.495:0.0209822[&&NHX:Sample=rhiztom3:Type=capture:besthit=88.8:bitscore=268.0:capture_class=c__Desulfuromonadia:capture_domain=d__Bacteria:capture_family=f__Geobacteraceae:capture_genus=g__Geobacter:capture_order=o__Geobacterales:capture_phylum=p__Desulfobacterota:capture_species=s__Geobacter anodireducens:evalue=3.24e-92:gapopen=0.0:heptad=MCP-40H:length=178.0:mismatch=20.0:qcovhsp=99.4:qend=178.0:qstart=1.0:ref_name=GB_GCA_005503335.1_protein.faa_SCMQ01000034.1_30@PF00015_full_PFAM.536.742:scovhsp=86.4:send=178.0:sstart=1.0])0.803:0.00343206[&&NHX:Sample_counter=rhiztom1--1||rhiztom3--4:Type_counter=GTDB--1||capture--5:besthit_avg=95.75:besthit_max=100.0:besthit_min=88.8:besthit_std=5.0993463633423985:besthit_sum=383.0:bitscore_avg=230.75:bitscore_max=268.0:bitscore_min=189.0:bitscore_std=43.16924059250213:bitscore_sum=923.0:capture_class_counter=c__Alphaproteobacteria--2||c__Cyanobacteriia--2||c__Desulfuromonadia--1:capture_domain_counter=d__Bacteria--5:capture_family_counter=f__Geobacteraceae--1||f__Phormidesmiaceae--1||f__Thermosynechococcaceae--1||f__Xanthobacteraceae--2:capture_genus_counter=g__Acaryochloris--1||g__Bradyrhizobium--2||g__Geobacter--1||g__SIO4C1--1:capture_order_counter=o__Geobacterales--1||o__Phormidesmiales--1||o__Rhizobiales--2||o__Thermosynechococcales--1:capture_phylum_counter=p__Cyanobacteria--2||p__Desulfobacterota--1||p__Proteobacteria--2:capture_species_counter=s__Acaryochloris marina--1||s__Bradyrhizobium sp900115265--2||s__Geobacter anodireducens--1||s__SIO4C1 sp010671975--1:evalue_avg=1.1103325e-62:evalue_max=4.44e-62:evalue_min=3.24e-92:evalue_std=2.219778421875706e-62:evalue_sum=4.44133e-62:gapopen_avg=0.0:gapopen_max=0.0:gapopen_min=0.0:gapopen_std=0.0:gapopen_sum=0.0:gtdb_class_counter=c__Gammaproteobacteria--1:gtdb_domain_counter=d__Bacteria--1:gtdb_family_counter=f__Burkholderiaceae--1:gtdb_genus_counter=g__Ramlibacter--1:gtdb_order_counter=o__Burkholderiales--1:gtdb_phylum_counter=p__Proteobacteria--1:gtdb_species_counter=s__Ramlibacter sp013778345--1:heptad_counter=MCP-40H--6:lbd_counter=:lca_tree=s__Ramlibacter sp013778345:length_avg=146.0:length_max=183.0:length_min=108.0:length_std=39.99166579843022:length_sum=584.0:mismatch_avg=7.5:mismatch_max=20.0:mismatch_min=0.0:mismatch_std=9.255628917943215:mismatch_sum=30.0:name=N192037:qcovhsp_avg=99.85:qcovhsp_max=100.0:qcovhsp_min=99.4:qcovhsp_std=0.29999999999999716:qcovhsp_sum=399.4:qend_avg=146.0:qend_max=183.0:qend_min=108.0:qend_std=39.99166579843022:qend_sum=584.0:qstart_avg=1.0:qstart_max=1.0:qstart_min=1.0:qstart_std=0.0:qstart_sum=4.0:ref_name_counter=GB_GCA_005503335.1_protein.faa_SCMQ01000034.1_30@PF00015_full_PFAM.536.742--1||RS_GCF_013778345.1_protein.faa_NZ_JACEIE010000005.1_2177@PF00015_full_PFAM.537.746--3:scovhsp_avg=70.17500000000001:scovhsp_max=87.6:scovhsp_min=51.7:scovhsp_std=19.480652795359127:scovhsp_sum=280.70000000000005:send_avg=181.75:send_max=183.0:send_min=178.0:send_std=2.5:send_sum=727.0:sstart_avg=36.75:sstart_max=76.0:sstart_min=1.0:sstart_std=41.379342672401165:sstart_sum=147.0],((e9a4ab19-da64-4606-8e63-93dc935499a2_6@MCPsignal.363.546:0.00800649[&&NHX:Sample=rhizpot3:Type=capture:besthit=89.9:bitscore=275.0:capture_class=c__Bacilli:capture_domain=d__Bacteria:capture_family=f__Bacillaceae:capture_genus=g__Bacillus:capture_order=o__Bacillales:capture_phylum=p__Firmicutes:capture_species=s__Bacillus velezensis:evalue=9.49e-95:gapopen=0.0:heptad=MCP-40H:length=179.0:mismatch=18.0:qcovhsp=97.8:qend=183.0:qstart=5.0:ref_name=RS_GCF_014874145.1_protein.faa_NZ_JADBDG010000001.1_799@PF00015_full_PFAM.540.745:scovhsp=87.3:send=179.0:sstart=1.0],((c39da034-6495-446f-9dad-04777736f5ca_1@MCPsignal.86.269:0[&&NHX:Sample=rhizpot2:Type=capture:besthit=96.7:bitscore=277.0:capture_class=c__Halobacteria:capture_domain=d__Archaea:capture_family=f__Natrialbaceae:capture_genus=g__Natronolimnobius:capture_order=o__Halobacteriales:capture_phylum=p__Halobacteriota:capture_species=s__Natronolimnobius sp011043775:evalue=1.33e-95:gapopen=0.0:heptad=MCP-40H:length=183.0:mismatch=6.0:qcovhsp=100.0:qend=183.0:qstart=1.0:ref_name=RS_GCF_013778345.1_protein.faa_NZ_JACEIE010000005.1_2177@PF00015_full_PFAM.537.746:scovhsp=87.6:send=183.0:sstart=1.0],25159f66-9956-47a5-941f-ef41d984377e_2@MCPsignal.296.479:0[&&NHX:Sample=rhizpot3:Type=capture:besthit=96.7:bitscore=277.0:capture_class=c__Gammaproteobacteria:capture_domain=d__Bacteria:capture_family=f__Pseudomonadaceae:capture_genus=g__Pseudomonas_E:capture_order=o__Pseudomonadales:capture_phylum=p__Proteobacteria:capture_species=s__Pseudomonas_E entomophila_A:evalue=1.33e-95:gapopen=0.0:heptad=MCP-40H:length=183.0:mismatch=6.0:qcovhsp=100.0:qend=183.0:qstart=1.0:ref_name=RS_GCF_013778345.1_protein.faa_NZ_JACEIE010000005.1_2177@PF00015_full_PFAM.537.746:scovhsp=87.6:send=183.0:sstart=1.0]):5e-09[&&NHX:Sample_counter=rhizpot2--1||rhizpot3--1:Type_counter=capture--2:besthit_avg=96.7:besthit_max=96.7:besthit_min=96.7:besthit_std=0.0:besthit_sum=193.4:bitscore_avg=277.0:bitscore_max=277.0:bitscore_min=277.0:bitscore_std=0.0:bitscore_sum=554.0:capture_class_counter=c__Gammaproteobacteria--1||c__Halobacteria--1:capture_domain_counter=d__Archaea--1||d__Bacteria--1:capture_family_counter=f__Natrialbaceae--1||f__Pseudomonadaceae--1:capture_genus_counter=g__Natronolimnobius--1||g__Pseudomonas_E--1:capture_order_counter=o__Halobacteriales--1||o__Pseudomonadales--1:capture_phylum_counter=p__Halobacteriota--1||p__Proteobacteria--1:capture_species_counter=s__Natronolimnobius sp011043775--1||s__Pseudomonas_E entomophila_A--1:evalue_avg=1.33e-95:evalue_max=1.33e-95:evalue_min=1.33e-95:evalue_std=0.0:evalue_sum=2.66e-95:gapopen_avg=0.0:gapopen_max=0.0:gapopen_min=0.0:gapopen_std=0.0:gapopen_sum=0.0:gtdb_class_counter=:gtdb_domain_counter=:gtdb_family_counter=:gtdb_genus_counter=:gtdb_order_counter=:gtdb_phylum_counter=:gtdb_species_counter=:heptad_counter=MCP-40H--2:lbd_counter=:length_avg=183.0:length_max=183.0:length_min=183.0:length_std=0.0:length_sum=366.0:mismatch_avg=6.0:mismatch_max=6.0:mismatch_min=6.0:mismatch_std=0.0:mismatch_sum=12.0:name=N192041:qcovhsp_avg=100.0:qcovhsp_max=100.0:qcovhsp_min=100.0:qcovhsp_std=0.0:qcovhsp_sum=200.0:qend_avg=183.0:qend_max=183.0:qend_min=183.0:qend_std=0.0:qend_sum=366.0:qstart_avg=1.0:qstart_max=1.0:qstart_min=1.0:qstart_std=0.0:qstart_sum=2.0:ref_name_counter=RS_GCF_013778345.1_protein.faa_NZ_JACEIE010000005.1_2177@PF00015_full_PFAM.537.746--2:scovhsp_avg=87.6:scovhsp_max=87.6:scovhsp_min=87.6:scovhsp_std=0.0:scovhsp_sum=175.2:send_avg=183.0:send_max=183.0:send_min=183.0:send_std=0.0:send_sum=366.0:sstart_avg=1.0:sstart_max=1.0:sstart_min=1.0:sstart_std=0.0:sstart_sum=2.0],d237c750-3c94-4fb0-8660-87b6b0015203_6@MCPsignal.86.263:0.00412701[&&NHX:Sample=rhizpot2:Type=capture:besthit=96.0:bitscore=261.0:capture_class=c__Halobacteria:capture_domain=d__Archaea:capture_family=f__Natrialbaceae:capture_genus=g__Natronolimnobius:capture_order=o__Halobacteriales:capture_phylum=p__Halobacteriota:capture_species=s__Natronolimnobius baerhuensis:evalue=2.58e-89:gapopen=0.0:heptad=MCP-40H:length=177.0:mismatch=7.0:qcovhsp=100.0:qend=177.0:qstart=1.0:ref_name=RS_GCF_013778345.1_protein.faa_NZ_JACEIE010000005.1_2177@PF00015_full_PFAM.537.746:scovhsp=84.7:send=177.0:sstart=1.0])0:6e-09[&&NHX:Sample_counter=rhizpot2--2||rhizpot3--1:Type_counter=capture--3:besthit_avg=96.46666666666665:besthit_max=96.7:besthit_min=96.0:besthit_std=0.40414518843273967:besthit_sum=289.4:bitscore_avg=271.6666666666667:bitscore_max=277.0:bitscore_min=261.0:bitscore_std=9.237604307034013:bitscore_sum=815.0:capture_class_counter=c__Gammaproteobacteria--1||c__Halobacteria--2:capture_domain_counter=d__Archaea--2||d__Bacteria--1:capture_family_counter=f__Natrialbaceae--2||f__Pseudomonadaceae--1:capture_genus_counter=g__Natronolimnobius--2||g__Pseudomonas_E--1:capture_order_counter=o__Halobacteriales--2||o__Pseudomonadales--1:capture_phylum_counter=p__Halobacteriota--2||p__Proteobacteria--1:capture_species_counter=s__Natronolimnobius baerhuensis--1||s__Natronolimnobius sp011043775--1||s__Pseudomonas_E entomophila_A--1:evalue_avg=8.600008866666667e-90:evalue_max=2.58e-89:evalue_min=1.33e-95:evalue_std=1.4895629266333766e-89:evalue_sum=2.58000266e-89:gapopen_avg=0.0:gapopen_max=0.0:gapopen_min=0.0:gapopen_std=0.0:gapopen_sum=0.0:gtdb_class_counter=:gtdb_domain_counter=:gtdb_family_counter=:gtdb_genus_counter=:gtdb_order_counter=:gtdb_phylum_counter=:gtdb_species_counter=:heptad_counter=MCP-40H--3:lbd_counter=:length_avg=181.0:length_max=183.0:length_min=177.0:length_std=3.4641016151377544:length_sum=543.0:mismatch_avg=6.333333333333333:mismatch_max=7.0:mismatch_min=6.0:mismatch_std=0.5773502691896258:mismatch_sum=19.0:name=N192043:qcovhsp_avg=100.0:qcovhsp_max=100.0:qcovhsp_min=100.0:qcovhsp_std=0.0:qcovhsp_sum=300.0:qend_avg=181.0:qend_max=183.0:qend_min=177.0:qend_std=3.4641016151377544:qend_sum=543.0:qstart_avg=1.0:qstart_max=1.0:qstart_min=1.0:qstart_std=0.0:qstart_sum=3.0:ref_name_counter=RS_GCF_013778345.1_protein.faa_NZ_JACEIE010000005.1_2177@PF00015_full_PFAM.537.746--3:scovhsp_avg=86.63333333333333:scovhsp_max=87.6:scovhsp_min=84.7:scovhsp_std=1.6743157806499098:scovhsp_sum=259.9:send_avg=181.0:send_max=183.0:send_min=177.0:send_std=3.4641016151377544:send_sum=543.0:sstart_avg=1.0:sstart_max=1.0:sstart_min=1.0:sstart_std=0.0:sstart_sum=3.0])0.76:0.00623283[&&NHX:Sample_counter=rhizpot2--2||rhizpot3--2:Type_counter=capture--4:besthit_avg=94.825:besthit_max=96.7:besthit_min=89.9:besthit_std=3.2998737349581506:besthit_sum=379.3:bitscore_avg=272.5:bitscore_max=277.0:bitscore_min=261.0:bitscore_std=7.724420150837645:bitscore_sum=1090.0:capture_class_counter=c__Bacilli--1||c__Gammaproteobacteria--1||c__Halobacteria--2:capture_domain_counter=d__Archaea--2||d__Bacteria--2:capture_family_counter=f__Bacillaceae--1||f__Natrialbaceae--2||f__Pseudomonadaceae--1:capture_genus_counter=g__Bacillus--1||g__Natronolimnobius--2||g__Pseudomonas_E--1:capture_order_counter=o__Bacillales--1||o__Halobacteriales--2||o__Pseudomonadales--1:capture_phylum_counter=p__Firmicutes--1||p__Halobacteriota--2||p__Proteobacteria--1:capture_species_counter=s__Bacillus velezensis--1||s__Natronolimnobius baerhuensis--1||s__Natronolimnobius sp011043775--1||s__Pseudomonas_E entomophila_A--1:evalue_avg=6.450030375e-90:evalue_max=2.58e-89:evalue_min=1.33e-95:evalue_std=1.2899979750057351e-89:evalue_sum=2.58001215e-89:gapopen_avg=0.0:gapopen_max=0.0:gapopen_min=0.0:gapopen_std=0.0:gapopen_sum=0.0:gtdb_class_counter=:gtdb_domain_counter=:gtdb_family_counter=:gtdb_genus_counter=:gtdb_order_counter=:gtdb_phylum_counter=:gtdb_species_counter=:heptad_counter=MCP-40H--4:lbd_counter=:length_avg=180.5:length_max=183.0:length_min=177.0:length_std=3.0:length_sum=722.0:mismatch_avg=9.25:mismatch_max=18.0:mismatch_min=6.0:mismatch_std=5.852349955359813:mismatch_sum=37.0:name=N192044:qcovhsp_avg=99.45:qcovhsp_max=100.0:qcovhsp_min=97.8:qcovhsp_std=1.1000000000000012:qcovhsp_sum=397.8:qend_avg=181.5:qend_max=183.0:qend_min=177.0:qend_std=3.0:qend_sum=726.0:qstart_avg=2.0:qstart_max=5.0:qstart_min=1.0:qstart_std=2.0:qstart_sum=8.0:ref_name_counter=RS_GCF_013778345.1_protein.faa_NZ_JACEIE010000005.1_2177@PF00015_full_PFAM.537.746--3||RS_GCF_014874145.1_protein.faa_NZ_JADBDG010000001.1_799@PF00015_full_PFAM.540.745--1:scovhsp_avg=86.80000000000001:scovhsp_max=87.6:scovhsp_min=84.7:scovhsp_std=1.407124727947025:scovhsp_sum=347.20000000000005:send_avg=180.5:send_max=183.0:send_min=177.0:send_std=3.0:send_sum=722.0:sstart_avg=1.0:sstart_max=1.0:sstart_min=1.0:sstart_std=0.0:sstart_sum=4.0],(5a3db230-1530-4ad6-82a9-83a62ddef1ec_5@MCPsignal.109.292:5e-09[&&NHX:Sample=rhizpot3:Type=capture:besthit=96.2:bitscore=275.0:capture_class=c__Gammaproteobacteria:capture_domain=d__Bacteria:capture_family=f__Burkholderiaceae:capture_genus=g__Ramlibacter:capture_order=o__Burkholderiales:capture_phylum=p__Proteobacteria:capture_species=s__Ramlibacter soli:evalue=1.09e-94:gapopen=0.0:heptad=MCP-40H:length=183.0:mismatch=7.0:qcovhsp=100.0:qend=183.0:qstart=1.0:ref_name=RS_GCF_013778345.1_protein.faa_NZ_JACEIE010000005.1_2177@PF00015_full_PFAM.537.746:scovhsp=87.6:send=183.0:sstart=1.0],6836e5d8-e014-49f3-8890-b825d48128db_2@MCPsignal.126.297:0.00442598[&&NHX:Sample=rhizpot3:Type=capture:besthit=96.5:bitscore=265.0:capture_class=c__Gammaproteobacteria:capture_domain=d__Bacteria:capture_family=f__Burkholderiaceae:capture_genus=g__Ramlibacter:capture_order=o__Burkholderiales:capture_phylum=p__Proteobacteria:capture_species=s__Ramlibacter soli:evalue=5.34e-91:gapopen=0.0:heptad=MCP-40H:length=170.0:mismatch=6.0:qcovhsp=99.4:qend=171.0:qstart=2.0:ref_name=RS_GCF_014874145.1_protein.faa_NZ_JADBDG010000001.1_799@PF00015_full_PFAM.540.745:scovhsp=82.9:send=179.0:sstart=10.0])0.887:0.0103459[&&NHX:Sample_counter=rhizpot3--2:Type_counter=capture--2:besthit_avg=96.35:besthit_max=96.5:besthit_min=96.2:besthit_std=0.21213203435596226:besthit_sum=192.7:bitscore_avg=270.0:bitscore_max=275.0:bitscore_min=265.0:bitscore_std=7.0710678118654755:bitscore_sum=540.0:capture_class_counter=c__Gammaproteobacteria--2:capture_domain_counter=d__Bacteria--2:capture_family_counter=f__Burkholderiaceae--2:capture_genus_counter=g__Ramlibacter--2:capture_order_counter=o__Burkholderiales--2:capture_phylum_counter=p__Proteobacteria--2:capture_species_counter=s__Ramlibacter soli--2:evalue_avg=2.6705450000000003e-91:evalue_max=5.34e-91:evalue_min=1.09e-94:evalue_std=3.775179465144671e-91:evalue_sum=5.341090000000001e-91:gapopen_avg=0.0:gapopen_max=0.0:gapopen_min=0.0:gapopen_std=0.0:gapopen_sum=0.0:gtdb_class_counter=:gtdb_domain_counter=:gtdb_family_counter=:gtdb_genus_counter=:gtdb_order_counter=:gtdb_phylum_counter=:gtdb_species_counter=:heptad_counter=MCP-40H--2:lbd_counter=:length_avg=176.5:length_max=183.0:length_min=170.0:length_std=9.192388155425117:length_sum=353.0:mismatch_avg=6.5:mismatch_max=7.0:mismatch_min=6.0:mismatch_std=0.7071067811865476:mismatch_sum=13.0:name=N192047:qcovhsp_avg=99.7:qcovhsp_max=100.0:qcovhsp_min=99.4:qcovhsp_std=0.42426406871192446:qcovhsp_sum=199.4:qend_avg=177.0:qend_max=183.0:qend_min=171.0:qend_std=8.48528137423857:qend_sum=354.0:qstart_avg=1.5:qstart_max=2.0:qstart_min=1.0:qstart_std=0.7071067811865476:qstart_sum=3.0:ref_name_counter=RS_GCF_013778345.1_protein.faa_NZ_JACEIE010000005.1_2177@PF00015_full_PFAM.537.746--1||RS_GCF_014874145.1_protein.faa_NZ_JADBDG010000001.1_799@PF00015_full_PFAM.540.745--1:scovhsp_avg=85.25:scovhsp_max=87.6:scovhsp_min=82.9:scovhsp_std=3.3234018715767655:scovhsp_sum=170.5:send_avg=181.0:send_max=183.0:send_min=179.0:send_std=2.8284271247461903:send_sum=362.0:sstart_avg=5.5:sstart_max=10.0:sstart_min=1.0:sstart_std=6.363961030678928:sstart_sum=11.0])0.867:0.00784593[&&NHX:Sample_counter=rhizpot2--2||rhizpot3--4:Type_counter=capture--6:besthit_avg=95.33333333333333:besthit_max=96.7:besthit_min=89.9:besthit_std=2.6763158757266785:besthit_sum=572.0:bitscore_avg=271.6666666666667:bitscore_max=277.0:bitscore_min=261.0:bitscore_std=6.889605697474034:bitscore_sum=1630.0:capture_class_counter=c__Bacilli--1||c__Gammaproteobacteria--3||c__Halobacteria--2:capture_domain_counter=d__Archaea--2||d__Bacteria--4:capture_family_counter=f__Bacillaceae--1||f__Burkholderiaceae--2||f__Natrialbaceae--2||f__Pseudomonadaceae--1:capture_genus_counter=g__Bacillus--1||g__Natronolimnobius--2||g__Pseudomonas_E--1||g__Ramlibacter--2:capture_order_counter=o__Bacillales--1||o__Burkholderiales--2||o__Halobacteriales--2||o__Pseudomonadales--1:capture_phylum_counter=p__Firmicutes--1||p__Halobacteriota--2||p__Proteobacteria--3:capture_species_counter=s__Bacillus velezensis--1||s__Natronolimnobius baerhuensis--1||s__Natronolimnobius sp011043775--1||s__Pseudomonas_E entomophila_A--1||s__Ramlibacter soli--2:evalue_avg=4.389038416666666e-90:evalue_max=2.58e-89:evalue_min=1.33e-95:evalue_std=1.0491360318694481e-89:evalue_sum=2.63342305e-89:gapopen_avg=0.0:gapopen_max=0.0:gapopen_min=0.0:gapopen_std=0.0:gapopen_sum=0.0:gtdb_class_counter=:gtdb_domain_counter=:gtdb_family_counter=:gtdb_genus_counter=:gtdb_order_counter=:gtdb_phylum_counter=:gtdb_species_counter=:heptad_counter=MCP-40H--6:lbd_counter=:length_avg=179.16666666666666:length_max=183.0:length_min=170.0:length_std=5.154286242213045:length_sum=1075.0:mismatch_avg=8.333333333333334:mismatch_max=18.0:mismatch_min=6.0:mismatch_std=4.760952285695233:mismatch_sum=50.0:name=N192048:qcovhsp_avg=99.53333333333335:qcovhsp_max=100.0:qcovhsp_min=97.8:qcovhsp_std=0.88242091241463:qcovhsp_sum=597.2:qend_avg=180.0:qend_max=183.0:qend_min=171.0:qend_std=5.019960159204453:qend_sum=1080.0:qstart_avg=1.8333333333333333:qstart_max=5.0:qstart_min=1.0:qstart_std=1.6020819787597222:qstart_sum=11.0:ref_name_counter=RS_GCF_013778345.1_protein.faa_NZ_JACEIE010000005.1_2177@PF00015_full_PFAM.537.746--4||RS_GCF_014874145.1_protein.faa_NZ_JADBDG010000001.1_799@PF00015_full_PFAM.540.745--2:scovhsp_avg=86.28333333333332:scovhsp_max=87.6:scovhsp_min=82.9:scovhsp_std=2.009394602029837:scovhsp_sum=517.6999999999999:send_avg=180.66666666666666:send_max=183.0:send_min=177.0:send_std=2.6583202716502514:send_sum=1084.0:sstart_avg=2.5:sstart_max=10.0:sstart_min=1.0:sstart_std=3.6742346141747673:sstart_sum=15.0])0.79:0.00343714[&&NHX:Sample_counter=rhizpot2--2||rhizpot3--4||rhiztom1--1||rhiztom3--4:Type_counter=GTDB--1||capture--11:besthit_avg=95.5:besthit_max=100.0:besthit_min=88.8:besthit_std=3.5627704575699695:besthit_sum=955.0:bitscore_avg=255.3:bitscore_max=277.0:bitscore_min=189.0:bitscore_std=33.075838781671294:bitscore_sum=2553.0:capture_class_counter=c__Alphaproteobacteria--2||c__Bacilli--1||c__Cyanobacteriia--2||c__Desulfuromonadia--1||c__Gammaproteobacteria--3||c__Halobacteria--2:capture_domain_counter=d__Archaea--2||d__Bacteria--9:capture_family_counter=f__Bacillaceae--1||f__Burkholderiaceae--2||f__Geobacteraceae--1||f__Natrialbaceae--2||f__Phormidesmiaceae--1||f__Pseudomonadaceae--1||f__Thermosynechococcaceae--1||f__Xanthobacteraceae--2:capture_genus_counter=g__Acaryochloris--1||g__Bacillus--1||g__Bradyrhizobium--2||g__Geobacter--1||g__Natronolimnobius--2||g__Pseudomonas_E--1||g__Ramlibacter--2||g__SIO4C1--1:capture_order_counter=o__Bacillales--1||o__Burkholderiales--2||o__Geobacterales--1||o__Halobacteriales--2||o__Phormidesmiales--1||o__Pseudomonadales--1||o__Rhizobiales--2||o__Thermosynechococcales--1:capture_phylum_counter=p__Cyanobacteria--2||p__Desulfobacterota--1||p__Firmicutes--1||p__Halobacteriota--2||p__Proteobacteria--5:capture_species_counter=s__Acaryochloris marina--1||s__Bacillus velezensis--1||s__Bradyrhizobium sp900115265--2||s__Geobacter anodireducens--1||s__Natronolimnobius baerhuensis--1||s__Natronolimnobius sp011043775--1||s__Pseudomonas_E entomophila_A--1||s__Ramlibacter soli--2||s__SIO4C1 sp010671975--1:evalue_avg=4.4413299999999997e-63:evalue_max=4.44e-62:evalue_min=1.33e-95:evalue_std=1.404004611895322e-62:evalue_sum=4.44133e-62:gapopen_avg=0.0:gapopen_max=0.0:gapopen_min=0.0:gapopen_std=0.0:gapopen_sum=0.0:gtdb_class_counter=c__Gammaproteobacteria--1:gtdb_domain_counter=d__Bacteria--1:gtdb_family_counter=f__Burkholderiaceae--1:gtdb_genus_counter=g__Ramlibacter--1:gtdb_order_counter=o__Burkholderiales--1:gtdb_phylum_counter=p__Proteobacteria--1:gtdb_species_counter=s__Ramlibacter sp013778345--1:heptad_counter=MCP-40H--12:lbd_counter=:lca_tree=s__Ramlibacter sp013778345:length_avg=165.9:length_max=183.0:length_min=108.0:length_std=29.003639618349816:length_sum=1659.0:mismatch_avg=8.0:mismatch_max=20.0:mismatch_min=0.0:mismatch_std=6.429100507328637:mismatch_sum=80.0:name=N192049:qcovhsp_avg=99.66:qcovhsp_max=100.0:qcovhsp_min=97.8:qcovhsp_std=0.699523647443983:qcovhsp_sum=996.5999999999999:qend_avg=166.4:qend_max=183.0:qend_min=108.0:qend_std=29.246842184717615:qend_sum=1664.0:qstart_avg=1.5:qstart_max=5.0:qstart_min=1.0:qstart_std=1.2692955176439846:qstart_sum=15.0:ref_name_counter=GB_GCA_005503335.1_protein.faa_SCMQ01000034.1_30@PF00015_full_PFAM.536.742--1||RS_GCF_013778345.1_protein.faa_NZ_JACEIE010000005.1_2177@PF00015_full_PFAM.537.746--7||RS_GCF_014874145.1_protein.faa_NZ_JADBDG010000001.1_799@PF00015_full_PFAM.540.745--2:scovhsp_avg=79.84:scovhsp_max=87.6:scovhsp_min=51.7:scovhsp_std=14.068972954697154:scovhsp_sum=798.4000000000001:send_avg=181.1:send_max=183.0:send_min=177.0:send_std=2.514402955419481:send_sum=1811.0:sstart_avg=16.2:sstart_max=76.0:sstart_min=1.0:sstart_std=29.850739800994322:sstart_sum=162.0],((GB_GCA_014376765.1_protein.faa_JACMQX010000067.1_34@PF00015_full_PFAM.540.753:0.00960821[&&NHX:Type=GTDB:gtdb_class=c__Gammaproteobacteria:gtdb_domain=d__Bacteria:gtdb_family=f__Burkholderiaceae:gtdb_genus=g__JACMQX01:gtdb_order=o__Burkholderiales:gtdb_phylum=p__Proteobacteria:gtdb_species=s__JACMQX01 sp014376765:heptad=MCP-40H:species=d__Bacteria_p__Proteobacteria_c__Gammaproteobacteria_o__Burkholderiales_f__Burkholderiaceae_g__JACMQX01_s__JACMQX01 sp014376765],RS_GCF_009646335.1_protein.faa_NZ_WJBU01000012.1_75@PF00015_full_PFAM.547.753:0.0129923[&&NHX:Type=GTDB:gtdb_class=c__Gammaproteobacteria:gtdb_domain=d__Bacteria:gtdb_family=f__Burkholderiaceae:gtdb_genus=g__Ramlibacter:gtdb_order=o__Burkholderiales:gtdb_phylum=p__Proteobacteria:gtdb_species=s__Ramlibacter koreensis:heptad=MCP-40H:species=d__Bacteria_p__Proteobacteria_c__Gammaproteobacteria_o__Burkholderiales_f__Burkholderiaceae_g__Ramlibacter_s__Ramlibacter koreensis])0.789:0.00719904[&&NHX:Sample_counter=:Type_counter=GTDB--2:capture_class_counter=:capture_domain_counter=:capture_family_counter=:capture_genus_counter=:capture_order_counter=:capture_phylum_counter=:capture_species_counter=:evoltype=D:gtdb_class_counter=c__Gammaproteobacteria--2:gtdb_domain_counter=d__Bacteria--2:gtdb_family_counter=f__Burkholderiaceae--2:gtdb_genus_counter=g__JACMQX01--1||g__Ramlibacter--1:gtdb_order_counter=o__Burkholderiales--2:gtdb_phylum_counter=p__Proteobacteria--2:gtdb_species_counter=s__JACMQX01 sp014376765--1||s__Ramlibacter koreensis--1:heptad_counter=MCP-40H--2:lbd_counter=:lca=d__Bacteria:lca_tree=f__Burkholderiaceae:name=N192052:ref_name_counter=],RS_GCF_001044395.1_protein.faa_NZ_JANU01000042.1_113@PF00015_full_PFAM.555.750:5e-09[&&NHX:Type=GTDB:gtdb_class=c__Gammaproteobacteria:gtdb_domain=d__Bacteria:gtdb_family=f__Burkholderiaceae:gtdb_genus=g__Ramlibacter:gtdb_order=o__Burkholderiales:gtdb_phylum=p__Proteobacteria:gtdb_species=s__Ramlibacter sp001044395:heptad=MCP-40H:species=d__Bacteria_p__Proteobacteria_c__Gammaproteobacteria_o__Burkholderiales_f__Burkholderiaceae_g__Ramlibacter_s__Ramlibacter sp001044395])0.86:0.00459631[&&NHX:Sample_counter=:Type_counter=GTDB--3:capture_class_counter=:capture_domain_counter=:capture_family_counter=:capture_genus_counter=:capture_order_counter=:capture_phylum_counter=:capture_species_counter=:evoltype=D:gtdb_class_counter=c__Gammaproteobacteria--3:gtdb_domain_counter=d__Bacteria--3:gtdb_family_counter=f__Burkholderiaceae--3:gtdb_genus_counter=g__JACMQX01--1||g__Ramlibacter--2:gtdb_order_counter=o__Burkholderiales--3:gtdb_phylum_counter=p__Proteobacteria--3:gtdb_species_counter=s__JACMQX01 sp014376765--1||s__Ramlibacter koreensis--1||s__Ramlibacter sp001044395--1:heptad_counter=MCP-40H--3:lbd_counter=:lca=d__Bacteria:lca_tree=f__Burkholderiaceae:name=N192054:ref_name_counter=])0:5e-09[&&NHX:Sample_counter=rhizpot2--2||rhizpot3--4||rhiztom1--1||rhiztom3--4:Type_counter=GTDB--4||capture--11:besthit_avg=95.5:besthit_max=100.0:besthit_min=88.8:besthit_std=3.5627704575699695:besthit_sum=955.0:bitscore_avg=255.3:bitscore_max=277.0:bitscore_min=189.0:bitscore_std=33.075838781671294:bitscore_sum=2553.0:capture_class_counter=c__Alphaproteobacteria--2||c__Bacilli--1||c__Cyanobacteriia--2||c__Desulfuromonadia--1||c__Gammaproteobacteria--3||c__Halobacteria--2:capture_domain_counter=d__Archaea--2||d__Bacteria--9:capture_family_counter=f__Bacillaceae--1||f__Burkholderiaceae--2||f__Geobacteraceae--1||f__Natrialbaceae--2||f__Phormidesmiaceae--1||f__Pseudomonadaceae--1||f__Thermosynechococcaceae--1||f__Xanthobacteraceae--2:capture_genus_counter=g__Acaryochloris--1||g__Bacillus--1||g__Bradyrhizobium--2||g__Geobacter--1||g__Natronolimnobius--2||g__Pseudomonas_E--1||g__Ramlibacter--2||g__SIO4C1--1:capture_order_counter=o__Bacillales--1||o__Burkholderiales--2||o__Geobacterales--1||o__Halobacteriales--2||o__Phormidesmiales--1||o__Pseudomonadales--1||o__Rhizobiales--2||o__Thermosynechococcales--1:capture_phylum_counter=p__Cyanobacteria--2||p__Desulfobacterota--1||p__Firmicutes--1||p__Halobacteriota--2||p__Proteobacteria--5:capture_species_counter=s__Acaryochloris marina--1||s__Bacillus velezensis--1||s__Bradyrhizobium sp900115265--2||s__Geobacter anodireducens--1||s__Natronolimnobius baerhuensis--1||s__Natronolimnobius sp011043775--1||s__Pseudomonas_E entomophila_A--1||s__Ramlibacter soli--2||s__SIO4C1 sp010671975--1:evalue_avg=4.4413299999999997e-63:evalue_max=4.44e-62:evalue_min=1.33e-95:evalue_std=1.404004611895322e-62:evalue_sum=4.44133e-62:gapopen_avg=0.0:gapopen_max=0.0:gapopen_min=0.0:gapopen_std=0.0:gapopen_sum=0.0:gtdb_class_counter=c__Gammaproteobacteria--4:gtdb_domain_counter=d__Bacteria--4:gtdb_family_counter=f__Burkholderiaceae--4:gtdb_genus_counter=g__JACMQX01--1||g__Ramlibacter--3:gtdb_order_counter=o__Burkholderiales--4:gtdb_phylum_counter=p__Proteobacteria--4:gtdb_species_counter=s__JACMQX01 sp014376765--1||s__Ramlibacter koreensis--1||s__Ramlibacter sp001044395--1||s__Ramlibacter sp013778345--1:heptad_counter=MCP-40H--15:lbd_counter=:lca_tree=f__Burkholderiaceae:length_avg=165.9:length_max=183.0:length_min=108.0:length_std=29.003639618349816:length_sum=1659.0:mismatch_avg=8.0:mismatch_max=20.0:mismatch_min=0.0:mismatch_std=6.429100507328637:mismatch_sum=80.0:name=N192055:qcovhsp_avg=99.66:qcovhsp_max=100.0:qcovhsp_min=97.8:qcovhsp_std=0.699523647443983:qcovhsp_sum=996.5999999999999:qend_avg=166.4:qend_max=183.0:qend_min=108.0:qend_std=29.246842184717615:qend_sum=1664.0:qstart_avg=1.5:qstart_max=5.0:qstart_min=1.0:qstart_std=1.2692955176439846:qstart_sum=15.0:ref_name_counter=GB_GCA_005503335.1_protein.faa_SCMQ01000034.1_30@PF00015_full_PFAM.536.742--1||RS_GCF_013778345.1_protein.faa_NZ_JACEIE010000005.1_2177@PF00015_full_PFAM.537.746--7||RS_GCF_014874145.1_protein.faa_NZ_JADBDG010000001.1_799@PF00015_full_PFAM.540.745--2:scovhsp_avg=79.84:scovhsp_max=87.6:scovhsp_min=51.7:scovhsp_std=14.068972954697154:scovhsp_sum=798.4000000000001:send_avg=181.1:send_max=183.0:send_min=177.0:send_std=2.514402955419481:send_sum=1811.0:sstart_avg=16.2:sstart_max=76.0:sstart_min=1.0:sstart_std=29.850739800994322:sstart_sum=162.0])0.921:0.00677507[&&NHX:Sample_counter=rhizpot2--2||rhizpot3--4||rhiztom1--1||rhiztom3--4:Type_counter=GTDB--5||capture--11:besthit_avg=95.5:besthit_max=100.0:besthit_min=88.8:besthit_std=3.5627704575699695:besthit_sum=955.0:bitscore_avg=255.3:bitscore_max=277.0:bitscore_min=189.0:bitscore_std=33.075838781671294:bitscore_sum=2553.0:capture_class_counter=c__Alphaproteobacteria--2||c__Bacilli--1||c__Cyanobacteriia--2||c__Desulfuromonadia--1||c__Gammaproteobacteria--3||c__Halobacteria--2:capture_domain_counter=d__Archaea--2||d__Bacteria--9:capture_family_counter=f__Bacillaceae--1||f__Burkholderiaceae--2||f__Geobacteraceae--1||f__Natrialbaceae--2||f__Phormidesmiaceae--1||f__Pseudomonadaceae--1||f__Thermosynechococcaceae--1||f__Xanthobacteraceae--2:capture_genus_counter=g__Acaryochloris--1||g__Bacillus--1||g__Bradyrhizobium--2||g__Geobacter--1||g__Natronolimnobius--2||g__Pseudomonas_E--1||g__Ramlibacter--2||g__SIO4C1--1:capture_order_counter=o__Bacillales--1||o__Burkholderiales--2||o__Geobacterales--1||o__Halobacteriales--2||o__Phormidesmiales--1||o__Pseudomonadales--1||o__Rhizobiales--2||o__Thermosynechococcales--1:capture_phylum_counter=p__Cyanobacteria--2||p__Desulfobacterota--1||p__Firmicutes--1||p__Halobacteriota--2||p__Proteobacteria--5:capture_species_counter=s__Acaryochloris marina--1||s__Bacillus velezensis--1||s__Bradyrhizobium sp900115265--2||s__Geobacter anodireducens--1||s__Natronolimnobius baerhuensis--1||s__Natronolimnobius sp011043775--1||s__Pseudomonas_E entomophila_A--1||s__Ramlibacter soli--2||s__SIO4C1 sp010671975--1:evalue_avg=4.4413299999999997e-63:evalue_max=4.44e-62:evalue_min=1.33e-95:evalue_std=1.404004611895322e-62:evalue_sum=4.44133e-62:gapopen_avg=0.0:gapopen_max=0.0:gapopen_min=0.0:gapopen_std=0.0:gapopen_sum=0.0:gtdb_class_counter=c__Gammaproteobacteria--5:gtdb_domain_counter=d__Bacteria--5:gtdb_family_counter=f__Burkholderiaceae--5:gtdb_genus_counter=g__JACMQX01--1||g__Ramlibacter--4:gtdb_order_counter=o__Burkholderiales--5:gtdb_phylum_counter=p__Proteobacteria--5:gtdb_species_counter=s__JACMQX01 sp014376765--1||s__Ramlibacter koreensis--1||s__Ramlibacter sp001044395--1||s__Ramlibacter sp004681975--1||s__Ramlibacter sp013778345--1:heptad_counter=MCP-40H--16:lbd_counter=:lca_tree=f__Burkholderiaceae:length_avg=165.9:length_max=183.0:length_min=108.0:length_std=29.003639618349816:length_sum=1659.0:mismatch_avg=8.0:mismatch_max=20.0:mismatch_min=0.0:mismatch_std=6.429100507328637:mismatch_sum=80.0:name=N192056:qcovhsp_avg=99.66:qcovhsp_max=100.0:qcovhsp_min=97.8:qcovhsp_std=0.699523647443983:qcovhsp_sum=996.6:qend_avg=166.4:qend_max=183.0:qend_min=108.0:qend_std=29.246842184717615:qend_sum=1664.0:qstart_avg=1.5:qstart_max=5.0:qstart_min=1.0:qstart_std=1.2692955176439846:qstart_sum=15.0:ref_name_counter=GB_GCA_005503335.1_protein.faa_SCMQ01000034.1_30@PF00015_full_PFAM.536.742--1||RS_GCF_013778345.1_protein.faa_NZ_JACEIE010000005.1_2177@PF00015_full_PFAM.537.746--7||RS_GCF_014874145.1_protein.faa_NZ_JADBDG010000001.1_799@PF00015_full_PFAM.540.745--2:scovhsp_avg=79.84:scovhsp_max=87.6:scovhsp_min=51.7:scovhsp_std=14.068972954697154:scovhsp_sum=798.4000000000001:send_avg=181.1:send_max=183.0:send_min=177.0:send_std=2.514402955419481:send_sum=1811.0:sstart_avg=16.2:sstart_max=76.0:sstart_min=1.0:sstart_std=29.850739800994322:sstart_sum=162.0],RS_GCF_004682015.1_protein.faa_NZ_SMLM01000001.1_1501@PF00015_full_PFAM.533.748:0.00673091[&&NHX:Type=GTDB:gtdb_class=c__Gammaproteobacteria:gtdb_domain=d__Bacteria:gtdb_family=f__Burkholderiaceae:gtdb_genus=g__Ramlibacter:gtdb_order=o__Burkholderiales:gtdb_phylum=p__Proteobacteria:gtdb_species=s__Ramlibacter henchirensis:heptad=MCP-40H:species=d__Bacteria_p__Proteobacteria_c__Gammaproteobacteria_o__Burkholderiales_f__Burkholderiaceae_g__Ramlibacter_s__Ramlibacter henchirensis])0:5e-09[&&NHX:Sample_counter=rhizpot2--2||rhizpot3--4||rhiztom1--1||rhiztom3--4:Type_counter=GTDB--6||capture--11:besthit_avg=95.5:besthit_max=100.0:besthit_min=88.8:besthit_std=3.5627704575699695:besthit_sum=955.0:bitscore_avg=255.3:bitscore_max=277.0:bitscore_min=189.0:bitscore_std=33.075838781671294:bitscore_sum=2553.0:capture_class_counter=c__Alphaproteobacteria--2||c__Bacilli--1||c__Cyanobacteriia--2||c__Desulfuromonadia--1||c__Gammaproteobacteria--3||c__Halobacteria--2:capture_domain_counter=d__Archaea--2||d__Bacteria--9:capture_family_counter=f__Bacillaceae--1||f__Burkholderiaceae--2||f__Geobacteraceae--1||f__Natrialbaceae--2||f__Phormidesmiaceae--1||f__Pseudomonadaceae--1||f__Thermosynechococcaceae--1||f__Xanthobacteraceae--2:capture_genus_counter=g__Acaryochloris--1||g__Bacillus--1||g__Bradyrhizobium--2||g__Geobacter--1||g__Natronolimnobius--2||g__Pseudomonas_E--1||g__Ramlibacter--2||g__SIO4C1--1:capture_order_counter=o__Bacillales--1||o__Burkholderiales--2||o__Geobacterales--1||o__Halobacteriales--2||o__Phormidesmiales--1||o__Pseudomonadales--1||o__Rhizobiales--2||o__Thermosynechococcales--1:capture_phylum_counter=p__Cyanobacteria--2||p__Desulfobacterota--1||p__Firmicutes--1||p__Halobacteriota--2||p__Proteobacteria--5:capture_species_counter=s__Acaryochloris marina--1||s__Bacillus velezensis--1||s__Bradyrhizobium sp900115265--2||s__Geobacter anodireducens--1||s__Natronolimnobius baerhuensis--1||s__Natronolimnobius sp011043775--1||s__Pseudomonas_E entomophila_A--1||s__Ramlibacter soli--2||s__SIO4C1 sp010671975--1:evalue_avg=4.4413299999999997e-63:evalue_max=4.44e-62:evalue_min=1.33e-95:evalue_std=1.404004611895322e-62:evalue_sum=4.44133e-62:gapopen_avg=0.0:gapopen_max=0.0:gapopen_min=0.0:gapopen_std=0.0:gapopen_sum=0.0:gtdb_class_counter=c__Gammaproteobacteria--6:gtdb_domain_counter=d__Bacteria--6:gtdb_family_counter=f__Burkholderiaceae--6:gtdb_genus_counter=g__JACMQX01--1||g__Ramlibacter--5:gtdb_order_counter=o__Burkholderiales--6:gtdb_phylum_counter=p__Proteobacteria--6:gtdb_species_counter=s__JACMQX01 sp014376765--1||s__Ramlibacter henchirensis--1||s__Ramlibacter koreensis--1||s__Ramlibacter sp001044395--1||s__Ramlibacter sp004681975--1||s__Ramlibacter sp013778345--1:heptad_counter=MCP-40H--17:lbd_counter=:lca_tree=f__Burkholderiaceae:length_avg=165.9:length_max=183.0:length_min=108.0:length_std=29.003639618349816:length_sum=1659.0:mismatch_avg=8.0:mismatch_max=20.0:mismatch_min=0.0:mismatch_std=6.429100507328637:mismatch_sum=80.0:name=N192058:qcovhsp_avg=99.66:qcovhsp_max=100.0:qcovhsp_min=97.8:qcovhsp_std=0.699523647443983:qcovhsp_sum=996.6:qend_avg=166.4:qend_max=183.0:qend_min=108.0:qend_std=29.246842184717615:qend_sum=1664.0:qstart_avg=1.5:qstart_max=5.0:qstart_min=1.0:qstart_std=1.2692955176439846:qstart_sum=15.0:ref_name_counter=GB_GCA_005503335.1_protein.faa_SCMQ01000034.1_30@PF00015_full_PFAM.536.742--1||RS_GCF_013778345.1_protein.faa_NZ_JACEIE010000005.1_2177@PF00015_full_PFAM.537.746--7||RS_GCF_014874145.1_protein.faa_NZ_JADBDG010000001.1_799@PF00015_full_PFAM.540.745--2:scovhsp_avg=79.84:scovhsp_max=87.6:scovhsp_min=51.7:scovhsp_std=14.068972954697154:scovhsp_sum=798.4000000000001:send_avg=181.1:send_max=183.0:send_min=177.0:send_std=2.514402955419481:send_sum=1811.0:sstart_avg=16.2:sstart_max=76.0:sstart_min=1.0:sstart_std=29.850739800994322:sstart_sum=162.0])0.945:0.0118126[&&NHX:Sample_counter=rhizpot1--1||rhizpot2--2||rhizpot3--5||rhiztom1--1||rhiztom2--1||rhiztom3--4:Type_counter=GTDB--12||capture--14:besthit_avg=96.06923076923077:besthit_max=100.0:besthit_min=88.8:besthit_std=3.349224939043015:besthit_sum=1248.9:bitscore_avg=251.30769230769232:bitscore_max=277.0:bitscore_min=189.0:bitscore_std=32.90234190090582:bitscore_sum=3267.0:capture_class_counter=c__Alphaproteobacteria--2||c__Bacilli--1||c__Cyanobacteriia--2||c__Desulfuromonadia--1||c__Gammaproteobacteria--5||c__Halobacteria--2||c__Myxococcia--1:capture_domain_counter=d__Archaea--2||d__Bacteria--12:capture_family_counter=f__Bacillaceae--1||f__Burkholderiaceae--4||f__Geobacteraceae--1||f__Myxococcaceae--1||f__Natrialbaceae--2||f__Phormidesmiaceae--1||f__Pseudomonadaceae--1||f__Thermosynechococcaceae--1||f__Xanthobacteraceae--2:capture_genus_counter=g__Acaryochloris--1||g__Bacillus--1||g__Bradyrhizobium--2||g__Cystobacter--1||g__Geobacter--1||g__Natronolimnobius--2||g__Pseudomonas_E--1||g__Ramlibacter--3||g__SIO4C1--1||g__Thiomonas--1:capture_order_counter=o__Bacillales--1||o__Burkholderiales--4||o__Geobacterales--1||o__Halobacteriales--2||o__Myxococcales--1||o__Phormidesmiales--1||o__Pseudomonadales--1||o__Rhizobiales--2||o__Thermosynechococcales--1:capture_phylum_counter=p__Cyanobacteria--2||p__Desulfobacterota--1||p__Firmicutes--1||p__Halobacteriota--2||p__Myxococcota--1||p__Proteobacteria--7:capture_species_counter=s__Acaryochloris marina--1||s__Bacillus velezensis--1||s__Bradyrhizobium sp900115265--2||s__Cystobacter fuscus--1||s__Geobacter anodireducens--1||s__Natronolimnobius baerhuensis--1||s__Natronolimnobius sp011043775--1||s__Pseudomonas_E entomophila_A--1||s__Ramlibacter soli--2||s__Ramlibacter sp015070875--1||s__SIO4C1 sp010671975--1||s__Thiomonas sp000377645--1:evalue_avg=3.416408676923077e-63:evalue_max=4.44e-62:evalue_min=1.33e-95:evalue_std=1.2314037212565398e-62:evalue_sum=4.44133128e-62:gapopen_avg=0.07692307692307693:gapopen_max=1.0:gapopen_min=0.0:gapopen_std=0.2773500981126146:gapopen_sum=1.0:gtdb_class_counter=c__Gammaproteobacteria--12:gtdb_domain_counter=d__Bacteria--12:gtdb_family_counter=f__Burkholderiaceae--12:gtdb_genus_counter=g__JAAFIP01--3||g__JACMQX01--1||g__Ramlibacter--7||g__SCMQ01--1:gtdb_order_counter=o__Burkholderiales--12:gtdb_phylum_counter=p__Proteobacteria--12:gtdb_species_counter=s__JAAFIP01 sp012036375--1||s__JAAFIP01 sp013297925--1||s__JAAFIP01 sp018413605--1||s__JACMQX01 sp014376765--1||s__Ramlibacter aquaticus--1||s__Ramlibacter henchirensis--1||s__Ramlibacter koreensis--1||s__Ramlibacter sp001044395--1||s__Ramlibacter sp004681975--1||s__Ramlibacter sp013778345--1||s__Ramlibacter tataouinensis_B--1||s__SCMQ01 sp005503335--1:heptad_counter=MCP-40H--26:lbd_counter=:lca_tree=f__Burkholderiaceae:length_avg=163.76923076923077:length_max=183.0:length_min=108.0:length_std=27.11135631106716:length_sum=2129.0:mismatch_avg=6.846153846153846:mismatch_max=20.0:mismatch_min=0.0:mismatch_std=6.108002317263174:mismatch_sum=89.0:name=N192059:qcovhsp_avg=99.73846153846154:qcovhsp_max=100.0:qcovhsp_min=97.8:qcovhsp_std=0.6238836183382038:qcovhsp_sum=1296.6:qend_avg=164.07692307692307:qend_max=183.0:qend_min=108.0:qend_std=27.411863424624315:qend_sum=2133.0:qstart_avg=1.3846153846153846:qstart_max=5.0:qstart_min=1.0:qstart_std=1.12089707663561:qstart_sum=18.0:ref_name_counter=GB_GCA_005503335.1_protein.faa_SCMQ01000034.1_30@PF00015_full_PFAM.536.742--1||GB_GCA_013697775.1_protein.faa_JACCWG010000293.1_24@PF00015_full_PFAM.549.750--1||RS_GCF_013087525.1_protein.faa_NZ_JABFCS010000001.1_3713@PF00015_full_PFAM.529.741--1||RS_GCF_013778345.1_protein.faa_NZ_JACEIE010000005.1_2177@PF00015_full_PFAM.537.746--7||RS_GCF_014297465.1_protein.faa_NZ_JACORT010000009.1_163@PF00015_full_PFAM.537.746--1||RS_GCF_014874145.1_protein.faa_NZ_JADBDG010000001.1_799@PF00015_full_PFAM.540.745--2:scovhsp_avg=78.85384615384615:scovhsp_max=87.6:scovhsp_min=51.7:scovhsp_std=13.100166372010658:scovhsp_sum=1025.1:send_avg=175.92307692307693:send_max=183.0:send_min=144.0:send_std=13.288224978413146:send_sum=2287.0:sstart_avg=13.153846153846153:sstart_max=76.0:sstart_min=1.0:sstart_std=26.501088511751597:sstart_sum=171.0])0.757:0.00792585[&&NHX:Sample_counter=rhizpot1--4||rhizpot2--2||rhizpot3--8||rhiztom1--1||rhiztom2--2||rhiztom3--4:Type_counter=GTDB--12||capture--21:besthit_avg=96.57500000000002:besthit_max=100.0:besthit_min=88.8:besthit_std=2.839546850430446:besthit_sum=1931.5000000000002:bitscore_avg=249.25:bitscore_max=277.0:bitscore_min=189.0:bitscore_std=34.212763084771986:bitscore_sum=4985.0:capture_class_counter=c__Alphaproteobacteria--4||c__Bacilli--1||c__Cyanobacteriia--2||c__Desulfuromonadia--1||c__Gammaproteobacteria--6||c__Halobacteria--2||c__Holophagae--4||c__Myxococcia--1:capture_domain_counter=d__Archaea--2||d__Bacteria--19:capture_family_counter=f__Bacillaceae--1||f__Burkholderiaceae--5||f__Geobacteraceae--1||f__Holophagaceae--4||f__Myxococcaceae--1||f__Natrialbaceae--2||f__Phormidesmiaceae--1||f__Pseudomonadaceae--1||f__Thermosynechococcaceae--1||f__Xanthobacteraceae--4:capture_genus_counter=g__Acaryochloris--1||g__Bacillus--1||g__Bradyrhizobium--4||g__Cystobacter--1||g__Geobacter--1||g__Geothrix--4||g__Natronolimnobius--2||g__Pseudomonas_E--1||g__Ramlibacter--4||g__SIO4C1--1||g__Thiomonas--1:capture_order_counter=o__Bacillales--1||o__Burkholderiales--5||o__Geobacterales--1||o__Halobacteriales--2||o__Holophagales--4||o__Myxococcales--1||o__Phormidesmiales--1||o__Pseudomonadales--1||o__Rhizobiales--4||o__Thermosynechococcales--1:capture_phylum_counter=p__Acidobacteriota--4||p__Cyanobacteria--2||p__Desulfobacterota--1||p__Firmicutes--1||p__Halobacteriota--2||p__Myxococcota--1||p__Proteobacteria--10:capture_species_counter=s__Acaryochloris marina--1||s__Bacillus velezensis--1||s__Bradyrhizobium nitroreducens--2||s__Bradyrhizobium sp900115265--2||s__Cystobacter fuscus--1||s__Geobacter anodireducens--1||s__Geothrix sp013390615--4||s__Natronolimnobius baerhuensis--1||s__Natronolimnobius sp011043775--1||s__Pseudomonas_E entomophila_A--1||s__Ramlibacter soli--3||s__Ramlibacter sp015070875--1||s__SIO4C1 sp010671975--1||s__Thiomonas sp000377645--1:evalue_avg=2.3546656400000005e-63:evalue_max=4.44e-62:evalue_min=1.33e-95:evalue_std=9.904975813265806e-63:evalue_sum=4.709331280000001e-62:gapopen_avg=0.05:gapopen_max=1.0:gapopen_min=0.0:gapopen_std=0.22360679774997894:gapopen_sum=1.0:gtdb_class_counter=c__Gammaproteobacteria--12:gtdb_domain_counter=d__Bacteria--12:gtdb_family_counter=f__Burkholderiaceae--12:gtdb_genus_counter=g__JAAFIP01--3||g__JACMQX01--1||g__Ramlibacter--7||g__SCMQ01--1:gtdb_order_counter=o__Burkholderiales--12:gtdb_phylum_counter=p__Proteobacteria--12:gtdb_species_counter=s__JAAFIP01 sp012036375--1||s__JAAFIP01 sp013297925--1||s__JAAFIP01 sp018413605--1||s__JACMQX01 sp014376765--1||s__Ramlibacter aquaticus--1||s__Ramlibacter henchirensis--1||s__Ramlibacter koreensis--1||s__Ramlibacter sp001044395--1||s__Ramlibacter sp004681975--1||s__Ramlibacter sp013778345--1||s__Ramlibacter tataouinensis_B--1||s__SCMQ01 sp005503335--1:heptad_counter=MCP-40H--33:lbd_counter=:lca_tree=f__Burkholderiaceae:length_avg=162.05:length_max=183.0:length_min=108.0:length_std=28.70993776231132:length_sum=3241.0:mismatch_avg=5.95:mismatch_max=20.0:mismatch_min=0.0:mismatch_std=5.216118742594163:mismatch_sum=119.0:name=N192060:qcovhsp_avg=99.83000000000001:qcovhsp_max=100.0:qcovhsp_min=97.8:qcovhsp_std=0.5120649629839846:qcovhsp_sum=1996.6000000000001:qend_avg=162.25:qend_max=183.0:qend_min=108.0:qend_std=28.902513094156618:qend_sum=3245.0:qstart_avg=1.25:qstart_max=5.0:qstart_min=1.0:qstart_std=0.910465468000326:qstart_sum=25.0:ref_name_counter=GB_GCA_005503335.1_protein.faa_SCMQ01000034.1_30@PF00015_full_PFAM.536.742--1||GB_GCA_013697775.1_protein.faa_JACCWG010000293.1_24@PF00015_full_PFAM.549.750--1||RS_GCF_012927085.1_protein.faa_NZ_JABBFX010000001.1_945@PF00015_full_PFAM.533.748--2||RS_GCF_013087525.1_protein.faa_NZ_JABFCS010000001.1_3713@PF00015_full_PFAM.529.741--1||RS_GCF_013778345.1_protein.faa_NZ_JACEIE010000005.1_2177@PF00015_full_PFAM.537.746--7||RS_GCF_014297465.1_protein.faa_NZ_JACORT010000009.1_163@PF00015_full_PFAM.537.746--1||RS_GCF_014874145.1_protein.faa_NZ_JADBDG010000001.1_799@PF00015_full_PFAM.540.745--2||RS_GCF_016722765.1_protein.faa_NZ_JAEQND010000011.1_74@PF00015_full_PFAM.528.741--5:scovhsp_avg=77.305:scovhsp_max=87.6:scovhsp_min=51.7:scovhsp_std=13.90473130382529:scovhsp_sum=1546.1000000000001:send_avg=178.65:send_max=189.0:send_min=144.0:send_std=12.683495284486014:send_sum=3573.0:sstart_avg=17.6:sstart_max=78.0:sstart_min=1.0:sstart_std=29.713367539313275:sstart_sum=352.0])0.436:0.00308306[&&NHX:Sample_counter=rhizpot1--7||rhizpot2--2||rhizpot3--11||rhiztom1--1||rhiztom2--4||rhiztom3--4:Type_counter=GTDB--13||capture--29:besthit_avg=96.24642857142854:besthit_max=100.0:besthit_min=88.5:besthit_std=2.8598733645697774:besthit_sum=2694.899999999999:bitscore_avg=256.0:bitscore_max=282.0:bitscore_min=189.0:bitscore_std=31.444248134448067:bitscore_sum=7168.0:capture_class_counter=c__Actinomycetia--1||c__Alphaproteobacteria--4||c__Bacilli--1||c__Cyanobacteriia--2||c__Desulfuromonadia--1||c__Gammaproteobacteria--10||c__Halobacteria--4||c__Holophagae--5||c__Myxococcia--1:capture_domain_counter=d__Archaea--4||d__Bacteria--25:capture_family_counter=f__Bacillaceae--1||f__Burkholderiaceae--7||f__Geobacteraceae--1||f__Holophagaceae--5||f__Micromonosporaceae--1||f__Myxococcaceae--1||f__Natrialbaceae--4||f__Phormidesmiaceae--1||f__Pseudomonadaceae--3||f__Thermosynechococcaceae--1||f__Xanthobacteraceae--4:capture_genus_counter=g__Acaryochloris--1||g__Actinoplanes--1||g__Bacillus--1||g__Bordetella--1||g__Bradyrhizobium--4||g__Cystobacter--1||g__Geobacter--1||g__Geothrix--5||g__KZCA124--2||g__Natronolimnobius--2||g__Pseudomonas--2||g__Pseudomonas_E--1||g__Ramlibacter--5||g__SIO4C1--1||g__Thiomonas--1:capture_order_counter=o__Bacillales--1||o__Burkholderiales--7||o__Geobacterales--1||o__Halobacteriales--4||o__Holophagales--5||o__Mycobacteriales--1||o__Myxococcales--1||o__Phormidesmiales--1||o__Pseudomonadales--3||o__Rhizobiales--4||o__Thermosynechococcales--1:capture_phylum_counter=p__Acidobacteriota--5||p__Actinobacteriota--1||p__Cyanobacteria--2||p__Desulfobacterota--1||p__Firmicutes--1||p__Halobacteriota--4||p__Myxococcota--1||p__Proteobacteria--14:capture_species_counter=s__Acaryochloris marina--1||s__Actinoplanes sp004001265--1||s__Bacillus velezensis--1||s__Bordetella hinzii--1||s__Bradyrhizobium nitroreducens--2||s__Bradyrhizobium sp900115265--2||s__Cystobacter fuscus--1||s__Geobacter anodireducens--1||s__Geothrix sp013390615--4||s__Geothrix sp016721195--1||s__KZCA124 sp017357405--2||s__Natronolimnobius baerhuensis--1||s__Natronolimnobius sp011043775--1||s__Pseudomonas nitroreducens_A--2||s__Pseudomonas_E entomophila_A--1||s__Ramlibacter soli--3||s__Ramlibacter sp004144865--1||s__Ramlibacter sp015070875--1||s__SIO4C1 sp010671975--1||s__Thiomonas sp000377645--1:evalue_avg=1.681904028571429e-63:evalue_max=4.44e-62:evalue_min=1.39e-97:evalue_std=8.379306398355481e-63:evalue_sum=4.709331280000001e-62:gapopen_avg=0.07142857142857142:gapopen_max=1.0:gapopen_min=0.0:gapopen_std=0.262265264156481:gapopen_sum=2.0:gtdb_class_counter=c__Gammaproteobacteria--13:gtdb_domain_counter=d__Bacteria--13:gtdb_family_counter=f__Burkholderiaceae--13:gtdb_genus_counter=g__JAAFIP01--3||g__JACMQX01--1||g__Ramlibacter--8||g__SCMQ01--1:gtdb_order_counter=o__Burkholderiales--13:gtdb_phylum_counter=p__Proteobacteria--13:gtdb_species_counter=s__JAAFIP01 sp012036375--1||s__JAAFIP01 sp013297925--1||s__JAAFIP01 sp018413605--1||s__JACMQX01 sp014376765--1||s__Ramlibacter aquaticus--1||s__Ramlibacter henchirensis--1||s__Ramlibacter koreensis--1||s__Ramlibacter sp001044395--1||s__Ramlibacter sp004144865--1||s__Ramlibacter sp004681975--1||s__Ramlibacter sp013778345--1||s__Ramlibacter tataouinensis_B--1||s__SCMQ01 sp005503335--1:heptad_counter=MCP-40H--42:lbd_counter=:lca_tree=f__Burkholderiaceae:length_avg=168.0:length_max=183.0:length_min=108.0:length_std=25.920105166681942:length_sum=4704.0:mismatch_avg=6.607142857142857:mismatch_max=20.0:mismatch_min=0.0:mismatch_std=5.1735744911881785:mismatch_sum=185.0:name=N192061:qcovhsp_avg=99.87857142857142:qcovhsp_max=100.0:qcovhsp_min=97.8:qcovhsp_std=0.4366175908445749:qcovhsp_sum=2796.6:qend_avg=168.10714285714286:qend_max=183.0:qend_min=108.0:qend_std=26.01757139250359:qend_sum=4707.0:qstart_avg=1.1785714285714286:qstart_max=5.0:qstart_min=1.0:qstart_std=0.772373514927102:qstart_sum=33.0:ref_name_counter=GB_GCA_005503335.1_protein.faa_SCMQ01000034.1_30@PF00015_full_PFAM.536.742--1||GB_GCA_013697775.1_protein.faa_JACCWG010000293.1_24@PF00015_full_PFAM.549.750--1||RS_GCF_012927085.1_protein.faa_NZ_JABBFX010000001.1_945@PF00015_full_PFAM.533.748--2||RS_GCF_013087525.1_protein.faa_NZ_JABFCS010000001.1_3713@PF00015_full_PFAM.529.741--3||RS_GCF_013778345.1_protein.faa_NZ_JACEIE010000005.1_2177@PF00015_full_PFAM.537.746--7||RS_GCF_014297465.1_protein.faa_NZ_JACORT010000009.1_163@PF00015_full_PFAM.537.746--5||RS_GCF_014874145.1_protein.faa_NZ_JADBDG010000001.1_799@PF00015_full_PFAM.540.745--2||RS_GCF_015831345.1_protein.faa_NZ_JADWYS010000001.1_3095@PF00015_full_PFAM.545.753--1||RS_GCF_016722765.1_protein.faa_NZ_JAEQND010000011.1_74@PF00015_full_PFAM.528.741--6:scovhsp_avg=80.08928571428571:scovhsp_max=87.6:scovhsp_min=51.7:scovhsp_std=12.501861766114983:scovhsp_sum=2242.5:send_avg=180.21428571428572:send_max=189.0:send_min=144.0:send_std=10.97592362723518:send_sum=5046.0:sstart_avg=13.214285714285714:sstart_max=78.0:sstart_min=1.0:sstart_std=25.92204430503854:sstart_sum=370.0])0.554:0.000198428[&&NHX:Sample_counter=rhizpot1--9||rhizpot2--2||rhizpot3--11||rhiztom1--2||rhiztom2--4||rhiztom3--4:Type_counter=GTDB--14||capture--32:besthit_avg=96.19999999999997:besthit_max=100.0:besthit_min=88.5:besthit_std=3.1000000000000005:besthit_sum=2982.1999999999994:bitscore_avg=256.93548387096774:bitscore_max=282.0:bitscore_min=189.0:bitscore_std=29.978809720501992:bitscore_sum=7965.0:capture_class_counter=c__Actinomycetia--1||c__Alphaproteobacteria--4||c__Bacilli--1||c__Cyanobacteriia--2||c__Desulfuromonadia--1||c__Gammaproteobacteria--11||c__Gemmatimonadetes--1||c__Halobacteria--4||c__Holophagae--6||c__Myxococcia--1:capture_domain_counter=d__Archaea--4||d__Bacteria--28:capture_family_counter=f__Bacillaceae--1||f__Burkholderiaceae--8||f__GWC2-71-9--1||f__Geobacteraceae--1||f__Holophagaceae--6||f__Micromonosporaceae--1||f__Myxococcaceae--1||f__Natrialbaceae--4||f__Phormidesmiaceae--1||f__Pseudomonadaceae--3||f__Thermosynechococcaceae--1||f__Xanthobacteraceae--4:capture_genus_counter=g__20CM-4-69-16--1||g__Acaryochloris--1||g__Actinoplanes--1||g__Bacillus--1||g__Bordetella--1||g__Bradyrhizobium--4||g__Cystobacter--1||g__Geobacter--1||g__Geothrix--6||g__KZCA124--2||g__Natronolimnobius--2||g__Pseudomonas--2||g__Pseudomonas_E--1||g__Ramlibacter--5||g__SIO4C1--1||g__Thiomonas--2:capture_order_counter=o__Bacillales--1||o__Burkholderiales--8||o__Gemmatimonadales--1||o__Geobacterales--1||o__Halobacteriales--4||o__Holophagales--6||o__Mycobacteriales--1||o__Myxococcales--1||o__Phormidesmiales--1||o__Pseudomonadales--3||o__Rhizobiales--4||o__Thermosynechococcales--1:capture_phylum_counter=p__Acidobacteriota--6||p__Actinobacteriota--1||p__Cyanobacteria--2||p__Desulfobacterota--1||p__Firmicutes--1||p__Gemmatimonadota--1||p__Halobacteriota--4||p__Myxococcota--1||p__Proteobacteria--15:capture_species_counter=s__20CM-4-69-16 sp001919865--1||s__Acaryochloris marina--1||s__Actinoplanes sp004001265--1||s__Bacillus velezensis--1||s__Bordetella hinzii--1||s__Bradyrhizobium nitroreducens--2||s__Bradyrhizobium sp900115265--2||s__Cystobacter fuscus--1||s__Geobacter anodireducens--1||s__Geothrix sp013390615--5||s__Geothrix sp016721195--1||s__KZCA124 sp017357405--2||s__Natronolimnobius baerhuensis--1||s__Natronolimnobius sp011043775--1||s__Pseudomonas nitroreducens_A--2||s__Pseudomonas_E entomophila_A--1||s__Ramlibacter soli--3||s__Ramlibacter sp004144865--1||s__Ramlibacter sp015070875--1||s__SIO4C1 sp010671975--1||s__Thiomonas sp000377645--2:evalue_avg=1.5191391225806453e-63:evalue_max=4.44e-62:evalue_min=1.39e-97:evalue_std=7.965362688967269e-63:evalue_sum=4.709331280000001e-62:gapopen_avg=0.0967741935483871:gapopen_max=1.0:gapopen_min=0.0:gapopen_std=0.3005371535187643:gapopen_sum=3.0:gtdb_class_counter=c__Gammaproteobacteria--14:gtdb_domain_counter=d__Bacteria--14:gtdb_family_counter=f__Burkholderiaceae--14:gtdb_genus_counter=g__JAAFIP01--3||g__JACMQX01--1||g__Ramlibacter--9||g__SCMQ01--1:gtdb_order_counter=o__Burkholderiales--14:gtdb_phylum_counter=p__Proteobacteria--14:gtdb_species_counter=s__JAAFIP01 sp012036375--1||s__JAAFIP01 sp013297925--1||s__JAAFIP01 sp018413605--1||s__JACMQX01 sp014376765--1||s__Ramlibacter aquaticus--1||s__Ramlibacter henchirensis--1||s__Ramlibacter koreensis--1||s__Ramlibacter sp001044395--1||s__Ramlibacter sp004144865--1||s__Ramlibacter sp004681975--1||s__Ramlibacter sp012927085--1||s__Ramlibacter sp013778345--1||s__Ramlibacter tataouinensis_B--1||s__SCMQ01 sp005503335--1:heptad_counter=MCP-40H--46:lbd_counter=:lca_tree=f__Burkholderiaceae:length_avg=168.32258064516128:length_max=183.0:length_min=108.0:length_std=24.627067895270837:length_sum=5218.0:mismatch_avg=6.645161290322581:mismatch_max=20.0:mismatch_min=0.0:mismatch_std=5.492712669812456:mismatch_sum=206.0:name=N192062:qcovhsp_avg=99.8709677419355:qcovhsp_max=100.0:qcovhsp_min=97.8:qcovhsp_std=0.4244161074441737:qcovhsp_sum=3096.0000000000005:qend_avg=168.41935483870967:qend_max=183.0:qend_min=108.0:qend_std=24.718109681700156:qend_sum=5221.0:qstart_avg=1.1935483870967742:qstart_max=5.0:qstart_min=1.0:qstart_std=0.7491931143441224:qstart_sum=37.0:ref_name_counter=GB_GCA_005503335.1_protein.faa_SCMQ01000034.1_30@PF00015_full_PFAM.536.742--2||GB_GCA_013697775.1_protein.faa_JACCWG010000293.1_24@PF00015_full_PFAM.549.750--1||GB_GCA_016213325.1_protein.faa_JACRAY010000024.1_73@PF00015_full_PFAM.547.746--1||RS_GCF_012927085.1_protein.faa_NZ_JABBFX010000001.1_945@PF00015_full_PFAM.533.748--3||RS_GCF_013087525.1_protein.faa_NZ_JABFCS010000001.1_3713@PF00015_full_PFAM.529.741--3||RS_GCF_013778345.1_protein.faa_NZ_JACEIE010000005.1_2177@PF00015_full_PFAM.537.746--7||RS_GCF_014297465.1_protein.faa_NZ_JACORT010000009.1_163@PF00015_full_PFAM.537.746--5||RS_GCF_014874145.1_protein.faa_NZ_JADBDG010000001.1_799@PF00015_full_PFAM.540.745--2||RS_GCF_015831345.1_protein.faa_NZ_JADWYS010000001.1_3095@PF00015_full_PFAM.545.753--1||RS_GCF_016722765.1_protein.faa_NZ_JAEQND010000011.1_74@PF00015_full_PFAM.528.741--6:scovhsp_avg=80.36774193548388:scovhsp_max=87.6:scovhsp_min=51.7:scovhsp_std=11.917281208306257:scovhsp_sum=2491.4:send_avg=179.93548387096774:send_max=189.0:send_min=144.0:send_std=10.513278853814567:send_sum=5578.0:sstart_avg=12.612903225806452:sstart_max=78.0:sstart_min=1.0:sstart_std=24.66397834812927:sstart_sum=391.0],((((94a8afea-fab1-47aa-9777-1870152cffba_1@MCPsignal.60.243:0.00811388[&&NHX:Sample=rhizpot1:Type=capture:besthit=97.8:bitscore=283.0:capture_class=c__Holophagae:capture_domain=d__Bacteria:capture_family=f__Holophagaceae:capture_genus=g__Geothrix:capture_order=o__Holophagales:capture_phylum=p__Acidobacteriota:capture_species=s__Geothrix sp016721195:evalue=6.91e-98:gapopen=0.0:heptad=MCP-40H:length=183.0:mismatch=4.0:qcovhsp=100.0:qend=183.0:qstart=1.0:ref_name=RS_GCF_014297465.1_protein.faa_NZ_JACORT010000009.1_163@PF00015_full_PFAM.537.746:scovhsp=87.6:send=183.0:sstart=1.0],112869a4-64b3-49db-ba48-f25324a91754_2@MCPsignal.174.358:5e-09[&&NHX:Sample=rhizpot1:Type=capture:besthit=77.2:bitscore=200.0:capture_class=c__Desulfuromonadia:capture_domain=d__Bacteria:capture_family=f__CAIOGM01:capture_genus=g__CAIOGM01:capture_order=o__Geobacterales:capture_phylum=p__Desulfobacterota:capture_species=s__CAIOGM01 sp903902345:evalue=4.93e-65:gapopen=1.0:heptad=MCP-40H:length=184.0:mismatch=41.0:qcovhsp=100.0:qend=184.0:qstart=1.0:ref_name=RS_GCF_014297465.1_protein.faa_NZ_JACORT010000009.1_163@PF00015_full_PFAM.537.746:scovhsp=87.6:send=183.0:sstart=1.0])0:6e-09[&&NHX:Sample_counter=rhizpot1--2:Type_counter=capture--2:besthit_avg=87.5:besthit_max=97.8:besthit_min=77.2:besthit_std=14.566399692442875:besthit_sum=175.0:bitscore_avg=241.5:bitscore_max=283.0:bitscore_min=200.0:bitscore_std=58.68986283848344:bitscore_sum=483.0:capture_class_counter=c__Desulfuromonadia--1||c__Holophagae--1:capture_domain_counter=d__Bacteria--2:capture_family_counter=f__CAIOGM01--1||f__Holophagaceae--1:capture_genus_counter=g__CAIOGM01--1||g__Geothrix--1:capture_order_counter=o__Geobacterales--1||o__Holophagales--1:capture_phylum_counter=p__Acidobacteriota--1||p__Desulfobacterota--1:capture_species_counter=s__CAIOGM01 sp903902345--1||s__Geothrix sp016721195--1:evalue_avg=2.465e-65:evalue_max=4.93e-65:evalue_min=6.91e-98:evalue_std=3.4860364312496793e-65:evalue_sum=4.93e-65:gapopen_avg=0.5:gapopen_max=1.0:gapopen_min=0.0:gapopen_std=0.7071067811865476:gapopen_sum=1.0:gtdb_class_counter=:gtdb_domain_counter=:gtdb_family_counter=:gtdb_genus_counter=:gtdb_order_counter=:gtdb_phylum_counter=:gtdb_species_counter=:heptad_counter=MCP-40H--2:lbd_counter=:length_avg=183.5:length_max=184.0:length_min=183.0:length_std=0.7071067811865476:length_sum=367.0:mismatch_avg=22.5:mismatch_max=41.0:mismatch_min=4.0:mismatch_std=26.16295090390226:mismatch_sum=45.0:name=N192065:qcovhsp_avg=100.0:qcovhsp_max=100.0:qcovhsp_min=100.0:qcovhsp_std=0.0:qcovhsp_sum=200.0:qend_avg=183.5:qend_max=184.0:qend_min=183.0:qend_std=0.7071067811865476:qend_sum=367.0:qstart_avg=1.0:qstart_max=1.0:qstart_min=1.0:qstart_std=0.0:qstart_sum=2.0:ref_name_counter=RS_GCF_014297465.1_protein.faa_NZ_JACORT010000009.1_163@PF00015_full_PFAM.537.746--2:scovhsp_avg=87.6:scovhsp_max=87.6:scovhsp_min=87.6:scovhsp_std=0.0:scovhsp_sum=175.2:send_avg=183.0:send_max=183.0:send_min=183.0:send_std=0.0:send_sum=366.0:sstart_avg=1.0:sstart_max=1.0:sstart_min=1.0:sstart_std=0.0:sstart_sum=2.0],14f3ac5e-a274-4cad-94b7-715e1d5473cf_5@MCPsignal.302.485:5e-09[&&NHX:Sample=rhizpot1:Type=capture:besthit=98.4:bitscore=282.0:capture_class=c__Desulfuromonadia:capture_domain=d__Bacteria:capture_family=f__CAIOGM01:capture_genus=g__CAIOGM01:capture_order=o__Geobacterales:capture_phylum=p__Desulfobacterota:capture_species=s__CAIOGM01 sp903902345:evalue=1.98e-97:gapopen=0.0:heptad=MCP-40H:length=183.0:mismatch=3.0:qcovhsp=100.0:qend=183.0:qstart=1.0:ref_name=RS_GCF_014297465.1_protein.faa_NZ_JACORT010000009.1_163@PF00015_full_PFAM.537.746:scovhsp=87.6:send=183.0:sstart=1.0])0:5e-09[&&NHX:Sample_counter=rhizpot1--3:Type_counter=capture--3:besthit_avg=91.13333333333333:besthit_max=98.4:besthit_min=77.2:besthit_std=12.070349345952392:besthit_sum=273.4:bitscore_avg=255.0:bitscore_max=283.0:bitscore_min=200.0:bitscore_std=47.634021455258214:bitscore_sum=765.0:capture_class_counter=c__Desulfuromonadia--2||c__Holophagae--1:capture_domain_counter=d__Bacteria--3:capture_family_counter=f__CAIOGM01--2||f__Holophagaceae--1:capture_genus_counter=g__CAIOGM01--2||g__Geothrix--1:capture_order_counter=o__Geobacterales--2||o__Holophagales--1:capture_phylum_counter=p__Acidobacteriota--1||p__Desulfobacterota--2:capture_species_counter=s__CAIOGM01 sp903902345--2||s__Geothrix sp016721195--1:evalue_avg=1.6433333333333334e-65:evalue_max=4.93e-65:evalue_min=6.91e-98:evalue_std=2.846336827104855e-65:evalue_sum=4.93e-65:gapopen_avg=0.3333333333333333:gapopen_max=1.0:gapopen_min=0.0:gapopen_std=0.5773502691896258:gapopen_sum=1.0:gtdb_class_counter=:gtdb_domain_counter=:gtdb_family_counter=:gtdb_genus_counter=:gtdb_order_counter=:gtdb_phylum_counter=:gtdb_species_counter=:heptad_counter=MCP-40H--3:lbd_counter=:length_avg=183.33333333333334:length_max=184.0:length_min=183.0:length_std=0.5773502691896258:length_sum=550.0:mismatch_avg=16.0:mismatch_max=41.0:mismatch_min=3.0:mismatch_std=21.656407827707714:mismatch_sum=48.0:name=N192067:qcovhsp_avg=100.0:qcovhsp_max=100.0:qcovhsp_min=100.0:qcovhsp_std=0.0:qcovhsp_sum=300.0:qend_avg=183.33333333333334:qend_max=184.0:qend_min=183.0:qend_std=0.5773502691896258:qend_sum=550.0:qstart_avg=1.0:qstart_max=1.0:qstart_min=1.0:qstart_std=0.0:qstart_sum=3.0:ref_name_counter=RS_GCF_014297465.1_protein.faa_NZ_JACORT010000009.1_163@PF00015_full_PFAM.537.746--3:scovhsp_avg=87.59999999999998:scovhsp_max=87.6:scovhsp_min=87.6:scovhsp_std=1.7404671430534633e-14:scovhsp_sum=262.79999999999995:send_avg=183.0:send_max=183.0:send_min=183.0:send_std=0.0:send_sum=549.0:sstart_avg=1.0:sstart_max=1.0:sstart_min=1.0:sstart_std=0.0:sstart_sum=3.0],5259da3c-19f7-413e-acd7-09631222d4c7_5@MCPsignal.228.399:5e-09[&&NHX:Sample=rhizpot3:Type=capture:besthit=98.2:bitscore=256.0:capture_class=c__Holophagae:capture_domain=d__Bacteria:capture_family=f__Holophagaceae:capture_genus=g__Geothrix:capture_order=o__Holophagales:capture_phylum=p__Acidobacteriota:capture_species=s__Geothrix sp013390615:evalue=1.36e-87:gapopen=0.0:heptad=MCP-40H:length=171.0:mismatch=3.0:qcovhsp=100.0:qend=171.0:qstart=1.0:ref_name=RS_GCF_014297465.1_protein.faa_NZ_JACORT010000009.1_163@PF00015_full_PFAM.537.746:scovhsp=81.8:send=171.0:sstart=1.0])0.669:0.00215312[&&NHX:Sample_counter=rhizpot1--3||rhizpot3--1:Type_counter=capture--4:besthit_avg=92.9:besthit_max=98.4:besthit_min=77.2:besthit_std=10.469638643875602:besthit_sum=371.6:bitscore_avg=255.25:bitscore_max=283.0:bitscore_min=200.0:bitscore_std=38.89622946593496:bitscore_sum=1021.0:capture_class_counter=c__Desulfuromonadia--2||c__Holophagae--2:capture_domain_counter=d__Bacteria--4:capture_family_counter=f__CAIOGM01--2||f__Holophagaceae--2:capture_genus_counter=g__CAIOGM01--2||g__Geothrix--2:capture_order_counter=o__Geobacterales--2||o__Holophagales--2:capture_phylum_counter=p__Acidobacteriota--2||p__Desulfobacterota--2:capture_species_counter=s__CAIOGM01 sp903902345--2||s__Geothrix sp013390615--1||s__Geothrix sp016721195--1:evalue_avg=1.2325e-65:evalue_max=4.93e-65:evalue_min=6.91e-98:evalue_std=2.465e-65:evalue_sum=4.93e-65:gapopen_avg=0.25:gapopen_max=1.0:gapopen_min=0.0:gapopen_std=0.5:gapopen_sum=1.0:gtdb_class_counter=:gtdb_domain_counter=:gtdb_family_counter=:gtdb_genus_counter=:gtdb_order_counter=:gtdb_phylum_counter=:gtdb_species_counter=:heptad_counter=MCP-40H--4:lbd_counter=:length_avg=180.25:length_max=184.0:length_min=171.0:length_std=6.18465843842649:length_sum=721.0:mismatch_avg=12.75:mismatch_max=41.0:mismatch_min=3.0:mismatch_std=18.83923211457056:mismatch_sum=51.0:name=N192069:qcovhsp_avg=100.0:qcovhsp_max=100.0:qcovhsp_min=100.0:qcovhsp_std=0.0:qcovhsp_sum=400.0:qend_avg=180.25:qend_max=184.0:qend_min=171.0:qend_std=6.18465843842649:qend_sum=721.0:qstart_avg=1.0:qstart_max=1.0:qstart_min=1.0:qstart_std=0.0:qstart_sum=4.0:ref_name_counter=RS_GCF_014297465.1_protein.faa_NZ_JACORT010000009.1_163@PF00015_full_PFAM.537.746--4:scovhsp_avg=86.15:scovhsp_max=87.6:scovhsp_min=81.8:scovhsp_std=2.8999999999999986:scovhsp_sum=344.6:send_avg=180.0:send_max=183.0:send_min=171.0:send_std=6.0:send_sum=720.0:sstart_avg=1.0:sstart_max=1.0:sstart_min=1.0:sstart_std=0.0:sstart_sum=4.0],(5bb0c5bc-bdc0-45d6-b3fd-a61e285e3880_4@MCPsignal.428.546:5e-09[&&NHX:Sample=rhizpot1:Type=capture:besthit=99.2:bitscore=202.0:capture_class=c__Alphaproteobacteria:capture_domain=d__Bacteria:capture_family=f__Azospirillaceae:capture_genus=g__Azospirillum:capture_order=o__Azospirillales:capture_phylum=p__Proteobacteria:capture_species=s__Azospirillum brasilense_E:evalue=4.13e-67:gapopen=0.0:heptad=MCP-40H:length=118.0:mismatch=1.0:qcovhsp=100.0:qend=118.0:qstart=1.0:ref_name=RS_GCF_000215705.1_protein.faa_NC_015677.1_3499@PF00015_full_PFAM.541.747:scovhsp=57.3:send=180.0:sstart=63.0],6a804a7d-47ff-4abf-81ef-02cb4ea9f786_4@MCPsignal.189.372:0.00483545[&&NHX:Sample=rhizpot1:Type=capture:besthit=97.3:bitscore=281.0:capture_class=c__Gammaproteobacteria:capture_domain=d__Bacteria:capture_family=f__Oleiphilaceae:capture_genus=g__Marinobacter:capture_order=o__Pseudomonadales:capture_phylum=p__Proteobacteria:capture_species=s__Marinobacter salarius:evalue=3.99e-97:gapopen=0.0:heptad=MCP-40H:length=183.0:mismatch=5.0:qcovhsp=100.0:qend=183.0:qstart=1.0:ref_name=RS_GCF_014297465.1_protein.faa_NZ_JACORT010000009.1_163@PF00015_full_PFAM.537.746:scovhsp=87.6:send=183.0:sstart=1.0])0.916:0.00973397[&&NHX:Sample_counter=rhizpot1--2:Type_counter=capture--2:besthit_avg=98.25:besthit_max=99.2:besthit_min=97.3:besthit_std=1.3435028842544443:besthit_sum=196.5:bitscore_avg=241.5:bitscore_max=281.0:bitscore_min=202.0:bitscore_std=55.86143571373726:bitscore_sum=483.0:capture_class_counter=c__Alphaproteobacteria--1||c__Gammaproteobacteria--1:capture_domain_counter=d__Bacteria--2:capture_family_counter=f__Azospirillaceae--1||f__Oleiphilaceae--1:capture_genus_counter=g__Azospirillum--1||g__Marinobacter--1:capture_order_counter=o__Azospirillales--1||o__Pseudomonadales--1:capture_phylum_counter=p__Proteobacteria--2:capture_species_counter=s__Azospirillum brasilense_E--1||s__Marinobacter salarius--1:evalue_avg=2.065e-67:evalue_max=4.13e-67:evalue_min=3.99e-97:evalue_std=2.9203510063004415e-67:evalue_sum=4.13e-67:gapopen_avg=0.0:gapopen_max=0.0:gapopen_min=0.0:gapopen_std=0.0:gapopen_sum=0.0:gtdb_class_counter=:gtdb_domain_counter=:gtdb_family_counter=:gtdb_genus_counter=:gtdb_order_counter=:gtdb_phylum_counter=:gtdb_species_counter=:heptad_counter=MCP-40H--2:lbd_counter=:length_avg=150.5:length_max=183.0:length_min=118.0:length_std=45.96194077712559:length_sum=301.0:mismatch_avg=3.0:mismatch_max=5.0:mismatch_min=1.0:mismatch_std=2.8284271247461903:mismatch_sum=6.0:name=N192072:qcovhsp_avg=100.0:qcovhsp_max=100.0:qcovhsp_min=100.0:qcovhsp_std=0.0:qcovhsp_sum=200.0:qend_avg=150.5:qend_max=183.0:qend_min=118.0:qend_std=45.96194077712559:qend_sum=301.0:qstart_avg=1.0:qstart_max=1.0:qstart_min=1.0:qstart_std=0.0:qstart_sum=2.0:ref_name_counter=RS_GCF_000215705.1_protein.faa_NC_015677.1_3499@PF00015_full_PFAM.541.747--1||RS_GCF_014297465.1_protein.faa_NZ_JACORT010000009.1_163@PF00015_full_PFAM.537.746--1:scovhsp_avg=72.44999999999999:scovhsp_max=87.6:scovhsp_min=57.3:scovhsp_std=21.42533546995239:scovhsp_sum=144.89999999999998:send_avg=181.5:send_max=183.0:send_min=180.0:send_std=2.1213203435596424:send_sum=363.0:sstart_avg=32.0:sstart_max=63.0:sstart_min=1.0:sstart_std=43.840620433565945:sstart_sum=64.0])0.722:0.00344362[&&NHX:Sample_counter=rhizpot1--5||rhizpot3--1:Type_counter=capture--6:besthit_avg=94.68333333333334:besthit_max=99.2:besthit_min=77.2:besthit_std=8.58846125139228:besthit_sum=568.1:bitscore_avg=250.66666666666666:bitscore_max=283.0:bitscore_min=200.0:bitscore_std=39.77771570448291:bitscore_sum=1504.0:capture_class_counter=c__Alphaproteobacteria--1||c__Desulfuromonadia--2||c__Gammaproteobacteria--1||c__Holophagae--2:capture_domain_counter=d__Bacteria--6:capture_family_counter=f__Azospirillaceae--1||f__CAIOGM01--2||f__Holophagaceae--2||f__Oleiphilaceae--1:capture_genus_counter=g__Azospirillum--1||g__CAIOGM01--2||g__Geothrix--2||g__Marinobacter--1:capture_order_counter=o__Azospirillales--1||o__Geobacterales--2||o__Holophagales--2||o__Pseudomonadales--1:capture_phylum_counter=p__Acidobacteriota--2||p__Desulfobacterota--2||p__Proteobacteria--2:capture_species_counter=s__Azospirillum brasilense_E--1||s__CAIOGM01 sp903902345--2||s__Geothrix sp013390615--1||s__Geothrix sp016721195--1||s__Marinobacter salarius--1:evalue_avg=8.2855e-66:evalue_max=4.93e-65:evalue_min=6.91e-98:evalue_std=2.009359852042436e-65:evalue_sum=4.9713e-65:gapopen_avg=0.16666666666666666:gapopen_max=1.0:gapopen_min=0.0:gapopen_std=0.408248290463863:gapopen_sum=1.0:gtdb_class_counter=:gtdb_domain_counter=:gtdb_family_counter=:gtdb_genus_counter=:gtdb_order_counter=:gtdb_phylum_counter=:gtdb_species_counter=:heptad_counter=MCP-40H--6:lbd_counter=:length_avg=170.33333333333334:length_max=184.0:length_min=118.0:length_std=26.104916522882558:length_sum=1022.0:mismatch_avg=9.5:mismatch_max=41.0:mismatch_min=1.0:mismatch_std=15.488705562441298:mismatch_sum=57.0:name=N192073:qcovhsp_avg=100.0:qcovhsp_max=100.0:qcovhsp_min=100.0:qcovhsp_std=0.0:qcovhsp_sum=600.0:qend_avg=170.33333333333334:qend_max=184.0:qend_min=118.0:qend_std=26.104916522882558:qend_sum=1022.0:qstart_avg=1.0:qstart_max=1.0:qstart_min=1.0:qstart_std=0.0:qstart_sum=6.0:ref_name_counter=RS_GCF_000215705.1_protein.faa_NC_015677.1_3499@PF00015_full_PFAM.541.747--1||RS_GCF_014297465.1_protein.faa_NZ_JACORT010000009.1_163@PF00015_full_PFAM.537.746--5:scovhsp_avg=81.58333333333333:scovhsp_max=87.6:scovhsp_min=57.3:scovhsp_std=12.12046478756762:scovhsp_sum=489.49999999999994:send_avg=180.5:send_max=183.0:send_min=171.0:send_std=4.806245936279167:send_sum=1083.0:sstart_avg=11.333333333333334:sstart_max=63.0:sstart_min=1.0:sstart_std=25.311394008759507:sstart_sum=68.0])0:5e-09[&&NHX:Sample_counter=rhizpot1--14||rhizpot2--2||rhizpot3--12||rhiztom1--2||rhiztom2--4||rhiztom3--4:Type_counter=GTDB--14||capture--38:besthit_avg=95.95405405405404:besthit_max=100.0:besthit_min=77.2:besthit_std=4.309781806451368:besthit_sum=3550.2999999999997:bitscore_avg=255.9189189189189:bitscore_max=283.0:bitscore_min=189.0:bitscore_std=31.211979874523937:bitscore_sum=9469.0:capture_class_counter=c__Actinomycetia--1||c__Alphaproteobacteria--5||c__Bacilli--1||c__Cyanobacteriia--2||c__Desulfuromonadia--3||c__Gammaproteobacteria--12||c__Gemmatimonadetes--1||c__Halobacteria--4||c__Holophagae--8||c__Myxococcia--1:capture_domain_counter=d__Archaea--4||d__Bacteria--34:capture_family_counter=f__Azospirillaceae--1||f__Bacillaceae--1||f__Burkholderiaceae--8||f__CAIOGM01--2||f__GWC2-71-9--1||f__Geobacteraceae--1||f__Holophagaceae--8||f__Micromonosporaceae--1||f__Myxococcaceae--1||f__Natrialbaceae--4||f__Oleiphilaceae--1||f__Phormidesmiaceae--1||f__Pseudomonadaceae--3||f__Thermosynechococcaceae--1||f__Xanthobacteraceae--4:capture_genus_counter=g__20CM-4-69-16--1||g__Acaryochloris--1||g__Actinoplanes--1||g__Azospirillum--1||g__Bacillus--1||g__Bordetella--1||g__Bradyrhizobium--4||g__CAIOGM01--2||g__Cystobacter--1||g__Geobacter--1||g__Geothrix--8||g__KZCA124--2||g__Marinobacter--1||g__Natronolimnobius--2||g__Pseudomonas--2||g__Pseudomonas_E--1||g__Ramlibacter--5||g__SIO4C1--1||g__Thiomonas--2:capture_order_counter=o__Azospirillales--1||o__Bacillales--1||o__Burkholderiales--8||o__Gemmatimonadales--1||o__Geobacterales--3||o__Halobacteriales--4||o__Holophagales--8||o__Mycobacteriales--1||o__Myxococcales--1||o__Phormidesmiales--1||o__Pseudomonadales--4||o__Rhizobiales--4||o__Thermosynechococcales--1:capture_phylum_counter=p__Acidobacteriota--8||p__Actinobacteriota--1||p__Cyanobacteria--2||p__Desulfobacterota--3||p__Firmicutes--1||p__Gemmatimonadota--1||p__Halobacteriota--4||p__Myxococcota--1||p__Proteobacteria--17:capture_species_counter=s__20CM-4-69-16 sp001919865--1||s__Acaryochloris marina--1||s__Actinoplanes sp004001265--1||s__Azospirillum brasilense_E--1||s__Bacillus velezensis--1||s__Bordetella hinzii--1||s__Bradyrhizobium nitroreducens--2||s__Bradyrhizobium sp900115265--2||s__CAIOGM01 sp903902345--2||s__Cystobacter fuscus--1||s__Geobacter anodireducens--1||s__Geothrix sp013390615--6||s__Geothrix sp016721195--2||s__KZCA124 sp017357405--2||s__Marinobacter salarius--1||s__Natronolimnobius baerhuensis--1||s__Natronolimnobius sp011043775--1||s__Pseudomonas nitroreducens_A--2||s__Pseudomonas_E entomophila_A--1||s__Ramlibacter soli--3||s__Ramlibacter sp004144865--1||s__Ramlibacter sp015070875--1||s__SIO4C1 sp010671975--1||s__Thiomonas sp000377645--2:evalue_avg=1.2741358324324325e-63:evalue_max=4.44e-62:evalue_min=6.91e-98:evalue_std=7.293237333938706e-63:evalue_sum=4.71430258e-62:gapopen_avg=0.10810810810810811:gapopen_max=1.0:gapopen_min=0.0:gapopen_std=0.3148000938676784:gapopen_sum=4.0:gtdb_class_counter=c__Gammaproteobacteria--14:gtdb_domain_counter=d__Bacteria--14:gtdb_family_counter=f__Burkholderiaceae--14:gtdb_genus_counter=g__JAAFIP01--3||g__JACMQX01--1||g__Ramlibacter--9||g__SCMQ01--1:gtdb_order_counter=o__Burkholderiales--14:gtdb_phylum_counter=p__Proteobacteria--14:gtdb_species_counter=s__JAAFIP01 sp012036375--1||s__JAAFIP01 sp013297925--1||s__JAAFIP01 sp018413605--1||s__JACMQX01 sp014376765--1||s__Ramlibacter aquaticus--1||s__Ramlibacter henchirensis--1||s__Ramlibacter koreensis--1||s__Ramlibacter sp001044395--1||s__Ramlibacter sp004144865--1||s__Ramlibacter sp004681975--1||s__Ramlibacter sp012927085--1||s__Ramlibacter sp013778345--1||s__Ramlibacter tataouinensis_B--1||s__SCMQ01 sp005503335--1:heptad_counter=MCP-40H--52:lbd_counter=:lca_tree=f__Burkholderiaceae:length_avg=168.64864864864865:length_max=184.0:length_min=108.0:length_std=24.507613574624585:length_sum=6240.0:mismatch_avg=7.108108108108108:mismatch_max=41.0:mismatch_min=0.0:mismatch_std=7.720045278306281:mismatch_sum=263.0:name=N192074:qcovhsp_avg=99.8918918918919:qcovhsp_max=100.0:qcovhsp_min=97.8:qcovhsp_std=0.39042596280528313:qcovhsp_sum=3696.0000000000005:qend_avg=168.72972972972974:qend_max=184.0:qend_min=108.0:qend_std=24.58279507732621:qend_sum=6243.0:qstart_avg=1.162162162162162:qstart_max=5.0:qstart_min=1.0:qstart_std=0.6877303054053769:qstart_sum=43.0:ref_name_counter=GB_GCA_005503335.1_protein.faa_SCMQ01000034.1_30@PF00015_full_PFAM.536.742--2||GB_GCA_013697775.1_protein.faa_JACCWG010000293.1_24@PF00015_full_PFAM.549.750--1||GB_GCA_016213325.1_protein.faa_JACRAY010000024.1_73@PF00015_full_PFAM.547.746--1||RS_GCF_000215705.1_protein.faa_NC_015677.1_3499@PF00015_full_PFAM.541.747--1||RS_GCF_012927085.1_protein.faa_NZ_JABBFX010000001.1_945@PF00015_full_PFAM.533.748--3||RS_GCF_013087525.1_protein.faa_NZ_JABFCS010000001.1_3713@PF00015_full_PFAM.529.741--3||RS_GCF_013778345.1_protein.faa_NZ_JACEIE010000005.1_2177@PF00015_full_PFAM.537.746--7||RS_GCF_014297465.1_protein.faa_NZ_JACORT010000009.1_163@PF00015_full_PFAM.537.746--10||RS_GCF_014874145.1_protein.faa_NZ_JADBDG010000001.1_799@PF00015_full_PFAM.540.745--2||RS_GCF_015831345.1_protein.faa_NZ_JADWYS010000001.1_3095@PF00015_full_PFAM.545.753--1||RS_GCF_016722765.1_protein.faa_NZ_JAEQND010000011.1_74@PF00015_full_PFAM.528.741--6:scovhsp_avg=80.56486486486487:scovhsp_max=87.6:scovhsp_min=51.7:scovhsp_std=11.788181845867124:scovhsp_sum=2980.9:send_avg=180.02702702702703:send_max=189.0:send_min=144.0:send_std=9.765262943738913:send_sum=6661.0:sstart_avg=12.405405405405405:sstart_max=78.0:sstart_min=1.0:sstart_std=24.41590949845278:sstart_sum=459.0],(((((2f59834c-e716-433b-a638-cad2f8662793_4@MCPsignal.60.237:0.00895272[&&NHX:Sample=rhizpot3:Type=capture:besthit=98.3:bitscore=272.0:capture_class=c__Gammaproteobacteria:capture_domain=d__Bacteria:capture_family=f__Burkholderiaceae:capture_genus=g__Ramlibacter:capture_order=o__Burkholderiales:capture_phylum=p__Proteobacteria:capture_species=s__Ramlibacter soli:evalue=1.08e-93:gapopen=0.0:heptad=MCP-40H:length=174.0:mismatch=3.0:qcovhsp=98.3:qend=177.0:qstart=4.0:ref_name=GB_GCA_013697775.1_protein.faa_JACCWG010000293.1_24@PF00015_full_PFAM.549.750:scovhsp=86.6:send=175.0:sstart=2.0],((db9f620c-45e5-4387-92c4-efee61576508_2@MCPsignal.34.190:0[&&NHX:Sample=rhizpot1:Type=capture:besthit=98.7:bitscore=241.0:capture_class=c__Gammaproteobacteria:capture_domain=d__Bacteria:capture_family=f__Burkholderiaceae:capture_genus=g__Ramlibacter:capture_order=o__Burkholderiales:capture_phylum=p__Proteobacteria:capture_species=s__Ramlibacter soli:evalue=6.57e-82:gapopen=0.0:heptad=MCP-40H:length=156.0:mismatch=2.0:qcovhsp=100.0:qend=156.0:qstart=1.0:ref_name=GB_GCA_016213325.1_protein.faa_JACRAY010000024.1_73@PF00015_full_PFAM.547.746:scovhsp=78.4:send=173.0:sstart=18.0],e64210d5-22d9-4247-9fae-0502ff19ab78_5@MCPsignal.125.281:0[&&NHX:Sample=rhizpot1:Type=capture:besthit=98.7:bitscore=241.0:capture_class=c__Gammaproteobacteria:capture_domain=d__Bacteria:capture_family=f__Burkholderiaceae:capture_genus=g__Ramlibacter:capture_order=o__Burkholderiales:capture_phylum=p__Proteobacteria:capture_species=s__Ramlibacter soli:evalue=6.57e-82:gapopen=0.0:heptad=MCP-40H:length=156.0:mismatch=2.0:qcovhsp=100.0:qend=156.0:qstart=1.0:ref_name=GB_GCA_016213325.1_protein.faa_JACRAY010000024.1_73@PF00015_full_PFAM.547.746:scovhsp=78.4:send=173.0:sstart=18.0]):5e-09[&&NHX:Sample_counter=rhizpot1--2:Type_counter=capture--2:besthit_avg=98.7:besthit_max=98.7:besthit_min=98.7:besthit_std=0.0:besthit_sum=197.4:bitscore_avg=241.0:bitscore_max=241.0:bitscore_min=241.0:bitscore_std=0.0:bitscore_sum=482.0:capture_class_counter=c__Gammaproteobacteria--2:capture_domain_counter=d__Bacteria--2:capture_family_counter=f__Burkholderiaceae--2:capture_genus_counter=g__Ramlibacter--2:capture_order_counter=o__Burkholderiales--2:capture_phylum_counter=p__Proteobacteria--2:capture_species_counter=s__Ramlibacter soli--2:evalue_avg=6.57e-82:evalue_max=6.57e-82:evalue_min=6.57e-82:evalue_std=0.0:evalue_sum=1.314e-81:gapopen_avg=0.0:gapopen_max=0.0:gapopen_min=0.0:gapopen_std=0.0:gapopen_sum=0.0:gtdb_class_counter=:gtdb_domain_counter=:gtdb_family_counter=:gtdb_genus_counter=:gtdb_order_counter=:gtdb_phylum_counter=:gtdb_species_counter=:heptad_counter=MCP-40H--2:lbd_counter=:length_avg=156.0:length_max=156.0:length_min=156.0:length_std=0.0:length_sum=312.0:mismatch_avg=2.0:mismatch_max=2.0:mismatch_min=2.0:mismatch_std=0.0:mismatch_sum=4.0:name=N192078:qcovhsp_avg=100.0:qcovhsp_max=100.0:qcovhsp_min=100.0:qcovhsp_std=0.0:qcovhsp_sum=200.0:qend_avg=156.0:qend_max=156.0:qend_min=156.0:qend_std=0.0:qend_sum=312.0:qstart_avg=1.0:qstart_max=1.0:qstart_min=1.0:qstart_std=0.0:qstart_sum=2.0:ref_name_counter=GB_GCA_016213325.1_protein.faa_JACRAY010000024.1_73@PF00015_full_PFAM.547.746--2:scovhsp_avg=78.4:scovhsp_max=78.4:scovhsp_min=78.4:scovhsp_std=0.0:scovhsp_sum=156.8:send_avg=173.0:send_max=173.0:send_min=173.0:send_std=0.0:send_sum=346.0:sstart_avg=18.0:sstart_max=18.0:sstart_min=18.0:sstart_std=0.0:sstart_sum=36.0],(0d66ab44-8789-4dcf-9b4e-85879300302a_2@MCPsignal.42.198:0.00506548[&&NHX:Sample=rhizpot2:Type=capture:besthit=98.1:bitscore=239.0:capture_class=c__Gammaproteobacteria:capture_domain=d__Bacteria:capture_family=f__Burkholderiaceae:capture_genus=g__Ramlibacter:capture_order=o__Burkholderiales:capture_phylum=p__Proteobacteria:capture_species=s__Ramlibacter soli:evalue=2.67e-81:gapopen=0.0:heptad=MCP-40H:length=156.0:mismatch=3.0:qcovhsp=100.0:qend=156.0:qstart=1.0:ref_name=GB_GCA_016213325.1_protein.faa_JACRAY010000024.1_73@PF00015_full_PFAM.547.746:scovhsp=78.4:send=173.0:sstart=18.0],(b2e2c937-c0ec-4157-8e2b-3c2414c72008_3@MCPsignal.517.671:5e-09[&&NHX:Sample=rhizpot3:Type=capture:besthit=98.7:bitscore=236.0:capture_class=c__Gammaproteobacteria:capture_domain=d__Bacteria:capture_family=f__Burkholderiaceae:capture_genus=g__Ramlibacter:capture_order=o__Burkholderiales:capture_phylum=p__Proteobacteria:capture_species=s__Ramlibacter sp012927085:evalue=4.06e-80:gapopen=0.0:heptad=MCP-40H:lbd=PilJ:length=154.0:mismatch=2.0:qcovhsp=100.0:qend=154.0:qstart=1.0:ref_name=GB_GCA_016213325.1_protein.faa_JACRAY010000024.1_73@PF00015_full_PFAM.547.746:scovhsp=77.4:send=171.0:sstart=18.0],(((11b81ed7-d455-4868-a347-b89b13ee4f3c_6@MCPsignal.195.351:0[&&NHX:Sample=rhizpot1:Type=capture:besthit=99.4:bitscore=243.0:capture_class=c__Gammaproteobacteria:capture_domain=d__Bacteria:capture_family=f__Burkholderiaceae:capture_genus=g__Ramlibacter:capture_order=o__Burkholderiales:capture_phylum=p__Proteobacteria:capture_species=s__Ramlibacter soli:evalue=1.62e-82:gapopen=0.0:heptad=MCP-40H:length=156.0:mismatch=1.0:qcovhsp=100.0:qend=156.0:qstart=1.0:ref_name=GB_GCA_016213325.1_protein.faa_JACRAY010000024.1_73@PF00015_full_PFAM.547.746:scovhsp=78.4:send=173.0:sstart=18.0],0e6ecc56-9cac-494a-b704-89c44b2d2c73_3@MCPsignal.284.440:0[&&NHX:Sample=rhizpot2:Type=capture:besthit=99.4:bitscore=243.0:capture_class=c__Verrucomicrobiae:capture_domain=d__Bacteria:capture_family=f__Opitutaceae:capture_genus=g__Rariglobus:capture_order=o__Opitutales:capture_phylum=p__Verrucomicrobiota:capture_species=s__Rariglobus sp903876795:evalue=1.62e-82:gapopen=0.0:heptad=MCP-40H:length=156.0:mismatch=1.0:qcovhsp=100.0:qend=156.0:qstart=1.0:ref_name=GB_GCA_016213325.1_protein.faa_JACRAY010000024.1_73@PF00015_full_PFAM.547.746:scovhsp=78.4:send=173.0:sstart=18.0]):5e-09[&&NHX:Sample_counter=rhizpot1--1||rhizpot2--1:Type_counter=capture--2:besthit_avg=99.4:besthit_max=99.4:besthit_min=99.4:besthit_std=0.0:besthit_sum=198.8:bitscore_avg=243.0:bitscore_max=243.0:bitscore_min=243.0:bitscore_std=0.0:bitscore_sum=486.0:capture_class_counter=c__Gammaproteobacteria--1||c__Verrucomicrobiae--1:capture_domain_counter=d__Bacteria--2:capture_family_counter=f__Burkholderiaceae--1||f__Opitutaceae--1:capture_genus_counter=g__Ramlibacter--1||g__Rariglobus--1:capture_order_counter=o__Burkholderiales--1||o__Opitutales--1:capture_phylum_counter=p__Proteobacteria--1||p__Verrucomicrobiota--1:capture_species_counter=s__Ramlibacter soli--1||s__Rariglobus sp903876795--1:evalue_avg=1.62e-82:evalue_max=1.62e-82:evalue_min=1.62e-82:evalue_std=0.0:evalue_sum=3.24e-82:gapopen_avg=0.0:gapopen_max=0.0:gapopen_min=0.0:gapopen_std=0.0:gapopen_sum=0.0:gtdb_class_counter=:gtdb_domain_counter=:gtdb_family_counter=:gtdb_genus_counter=:gtdb_order_counter=:gtdb_phylum_counter=:gtdb_species_counter=:heptad_counter=MCP-40H--2:lbd_counter=:length_avg=156.0:length_max=156.0:length_min=156.0:length_std=0.0:length_sum=312.0:mismatch_avg=1.0:mismatch_max=1.0:mismatch_min=1.0:mismatch_std=0.0:mismatch_sum=2.0:name=N192083:qcovhsp_avg=100.0:qcovhsp_max=100.0:qcovhsp_min=100.0:qcovhsp_std=0.0:qcovhsp_sum=200.0:qend_avg=156.0:qend_max=156.0:qend_min=156.0:qend_std=0.0:qend_sum=312.0:qstart_avg=1.0:qstart_max=1.0:qstart_min=1.0:qstart_std=0.0:qstart_sum=2.0:ref_name_counter=GB_GCA_016213325.1_protein.faa_JACRAY010000024.1_73@PF00015_full_PFAM.547.746--2:scovhsp_avg=78.4:scovhsp_max=78.4:scovhsp_min=78.4:scovhsp_std=0.0:scovhsp_sum=156.8:send_avg=173.0:send_max=173.0:send_min=173.0:send_std=0.0:send_sum=346.0:sstart_avg=18.0:sstart_max=18.0:sstart_min=18.0:sstart_std=0.0:sstart_sum=36.0],18e41c72-4f7b-41ea-b1e8-d9155b7d35f7_2@MCPsignal.126.308:5e-09[&&NHX:Sample=rhizpot3:Type=capture:besthit=95.6:bitscore=271.0:capture_class=c__Actinomycetia:capture_domain=d__Bacteria:capture_family=f__Micromonosporaceae:capture_genus=g__Actinoplanes:capture_order=o__Mycobacteriales:capture_phylum=p__Actinobacteriota:capture_species=s__Actinoplanes sp004001265:evalue=4.77e-93:gapopen=1.0:heptad=MCP-40H:length=182.0:mismatch=7.0:qcovhsp=100.0:qend=182.0:qstart=1.0:ref_name=RS_GCF_015831345.1_protein.faa_NZ_JADWYS010000001.1_3095@PF00015_full_PFAM.545.753:scovhsp=87.0:send=182.0:sstart=2.0])0.933:0.0190159[&&NHX:Sample_counter=rhizpot1--1||rhizpot2--1||rhizpot3--1:Type_counter=capture--3:besthit_avg=98.13333333333333:besthit_max=99.4:besthit_min=95.6:besthit_std=2.1939310229205846:besthit_sum=294.4:bitscore_avg=252.33333333333334:bitscore_max=271.0:bitscore_min=243.0:bitscore_std=16.165807537309522:bitscore_sum=757.0:capture_class_counter=c__Actinomycetia--1||c__Gammaproteobacteria--1||c__Verrucomicrobiae--1:capture_domain_counter=d__Bacteria--3:capture_family_counter=f__Burkholderiaceae--1||f__Micromonosporaceae--1||f__Opitutaceae--1:capture_genus_counter=g__Actinoplanes--1||g__Ramlibacter--1||g__Rariglobus--1:capture_order_counter=o__Burkholderiales--1||o__Mycobacteriales--1||o__Opitutales--1:capture_phylum_counter=p__Actinobacteriota--1||p__Proteobacteria--1||p__Verrucomicrobiota--1:capture_species_counter=s__Actinoplanes sp004001265--1||s__Ramlibacter soli--1||s__Rariglobus sp903876795--1:evalue_avg=1.0800000000159e-82:evalue_max=1.62e-82:evalue_min=4.77e-93:evalue_std=9.353074360596542e-83:evalue_sum=3.2400000000477e-82:gapopen_avg=0.3333333333333333:gapopen_max=1.0:gapopen_min=0.0:gapopen_std=0.5773502691896258:gapopen_sum=1.0:gtdb_class_counter=:gtdb_domain_counter=:gtdb_family_counter=:gtdb_genus_counter=:gtdb_order_counter=:gtdb_phylum_counter=:gtdb_species_counter=:heptad_counter=MCP-40H--3:lbd_counter=:length_avg=164.66666666666666:length_max=182.0:length_min=156.0:length_std=15.011106998930272:length_sum=494.0:mismatch_avg=3.0:mismatch_max=7.0:mismatch_min=1.0:mismatch_std=3.4641016151377544:mismatch_sum=9.0:name=N192085:qcovhsp_avg=100.0:qcovhsp_max=100.0:qcovhsp_min=100.0:qcovhsp_std=0.0:qcovhsp_sum=300.0:qend_avg=164.66666666666666:qend_max=182.0:qend_min=156.0:qend_std=15.011106998930272:qend_sum=494.0:qstart_avg=1.0:qstart_max=1.0:qstart_min=1.0:qstart_std=0.0:qstart_sum=3.0:ref_name_counter=GB_GCA_016213325.1_protein.faa_JACRAY010000024.1_73@PF00015_full_PFAM.547.746--2||RS_GCF_015831345.1_protein.faa_NZ_JADWYS010000001.1_3095@PF00015_full_PFAM.545.753--1:scovhsp_avg=81.26666666666667:scovhsp_max=87.0:scovhsp_min=78.4:scovhsp_std=4.9652123150307785:scovhsp_sum=243.8:send_avg=176.0:send_max=182.0:send_min=173.0:send_std=5.196152422706632:send_sum=528.0:sstart_avg=12.666666666666666:sstart_max=18.0:sstart_min=2.0:sstart_std=9.237604307034013:sstart_sum=38.0],(46103eba-0809-477c-b7fe-e809f30528a6_6@MCPsignal.1420.1602:0.00689953[&&NHX:Sample=rhiztom3:Type=capture:besthit=95.1:bitscore=273.0:capture_class=c__Gammaproteobacteria:capture_domain=d__Bacteria:capture_family=f__Burkholderiaceae:capture_genus=g__Ramlibacter:capture_order=o__Burkholderiales:capture_phylum=p__Proteobacteria:capture_species=s__Ramlibacter sp013697775:evalue=4.54e-94:gapopen=1.0:heptad=MCP-40H:length=182.0:mismatch=8.0:qcovhsp=100.0:qend=182.0:qstart=1.0:ref_name=RS_GCF_014297445.1_protein.faa_NZ_JACORU010000001.1_362@PF00015_full_PFAM.542.753:scovhsp=85.8:send=185.0:sstart=5.0],75ce1a57-2f9a-4362-9fd2-12854fbf6bda_2@MCPsignal.318.436:0.00668037[&&NHX:Sample=rhizpot3:Type=capture:besthit=98.3:bitscore=200.0:capture_class=c__Gammaproteobacteria:capture_domain=d__Bacteria:capture_family=f__Burkholderiaceae:capture_genus=g__Ramlibacter:capture_order=o__Burkholderiales:capture_phylum=p__Proteobacteria:capture_species=s__Ramlibacter sp013697775:evalue=1.9e-66:gapopen=0.0:heptad=MCP-40H:length=118.0:mismatch=2.0:qcovhsp=100.0:qend=118.0:qstart=1.0:ref_name=GB_GCA_016213325.1_protein.faa_JACRAY010000024.1_73@PF00015_full_PFAM.547.746:scovhsp=59.3:send=173.0:sstart=56.0])0.731:0.00765016[&&NHX:Sample_counter=rhizpot3--1||rhiztom3--1:Type_counter=capture--2:besthit_avg=96.69999999999999:besthit_max=98.3:besthit_min=95.1:besthit_std=2.2627416997969543:besthit_sum=193.39999999999998:bitscore_avg=236.5:bitscore_max=273.0:bitscore_min=200.0:bitscore_std=51.61879502661797:bitscore_sum=473.0:capture_class_counter=c__Gammaproteobacteria--2:capture_domain_counter=d__Bacteria--2:capture_family_counter=f__Burkholderiaceae--2:capture_genus_counter=g__Ramlibacter--2:capture_order_counter=o__Burkholderiales--2:capture_phylum_counter=p__Proteobacteria--2:capture_species_counter=s__Ramlibacter sp013697775--2:evalue_avg=9.5e-67:evalue_max=1.9e-66:evalue_min=4.54e-94:evalue_std=1.3435028842544401e-66:evalue_sum=1.9e-66:gapopen_avg=0.5:gapopen_max=1.0:gapopen_min=0.0:gapopen_std=0.7071067811865476:gapopen_sum=1.0:gtdb_class_counter=:gtdb_domain_counter=:gtdb_family_counter=:gtdb_genus_counter=:gtdb_order_counter=:gtdb_phylum_counter=:gtdb_species_counter=:heptad_counter=MCP-40H--2:lbd_counter=:length_avg=150.0:length_max=182.0:length_min=118.0:length_std=45.254833995939045:length_sum=300.0:mismatch_avg=5.0:mismatch_max=8.0:mismatch_min=2.0:mismatch_std=4.242640687119285:mismatch_sum=10.0:name=N192088:qcovhsp_avg=100.0:qcovhsp_max=100.0:qcovhsp_min=100.0:qcovhsp_std=0.0:qcovhsp_sum=200.0:qend_avg=150.0:qend_max=182.0:qend_min=118.0:qend_std=45.254833995939045:qend_sum=300.0:qstart_avg=1.0:qstart_max=1.0:qstart_min=1.0:qstart_std=0.0:qstart_sum=2.0:ref_name_counter=GB_GCA_016213325.1_protein.faa_JACRAY010000024.1_73@PF00015_full_PFAM.547.746--1||RS_GCF_014297445.1_protein.faa_NZ_JACORU010000001.1_362@PF00015_full_PFAM.542.753--1:scovhsp_avg=72.55:scovhsp_max=85.8:scovhsp_min=59.3:scovhsp_std=18.738329701443508:scovhsp_sum=145.1:send_avg=179.0:send_max=185.0:send_min=173.0:send_std=8.48528137423857:send_sum=358.0:sstart_avg=30.5:sstart_max=56.0:sstart_min=5.0:sstart_std=36.062445840513924:sstart_sum=61.0])0.165:0.0283091[&&NHX:Sample_counter=rhizpot1--1||rhizpot2--1||rhizpot3--2||rhiztom3--1:Type_counter=capture--5:besthit_avg=97.56000000000002:besthit_max=99.4:besthit_min=95.1:besthit_std=2.074367373441846:besthit_sum=487.80000000000007:bitscore_avg=246.0:bitscore_max=273.0:bitscore_min=200.0:bitscore_std=29.5296461204668:bitscore_sum=1230.0:capture_class_counter=c__Actinomycetia--1||c__Gammaproteobacteria--3||c__Verrucomicrobiae--1:capture_domain_counter=d__Bacteria--5:capture_family_counter=f__Burkholderiaceae--3||f__Micromonosporaceae--1||f__Opitutaceae--1:capture_genus_counter=g__Actinoplanes--1||g__Ramlibacter--3||g__Rariglobus--1:capture_order_counter=o__Burkholderiales--3||o__Mycobacteriales--1||o__Opitutales--1:capture_phylum_counter=p__Actinobacteriota--1||p__Proteobacteria--3||p__Verrucomicrobiota--1:capture_species_counter=s__Actinoplanes sp004001265--1||s__Ramlibacter soli--1||s__Ramlibacter sp013697775--2||s__Rariglobus sp903876795--1:evalue_avg=3.8000000000000005e-67:evalue_max=1.9e-66:evalue_min=4.54e-94:evalue_std=8.4970583144992e-67:evalue_sum=1.9000000000000004e-66:gapopen_avg=0.4:gapopen_max=1.0:gapopen_min=0.0:gapopen_std=0.5477225575051662:gapopen_sum=2.0:gtdb_class_counter=:gtdb_domain_counter=:gtdb_family_counter=:gtdb_genus_counter=:gtdb_order_counter=:gtdb_phylum_counter=:gtdb_species_counter=:heptad_counter=MCP-40H--5:lbd_counter=:length_avg=158.8:length_max=182.0:length_min=118.0:length_std=26.252618916976648:length_sum=794.0:mismatch_avg=3.8:mismatch_max=8.0:mismatch_min=1.0:mismatch_std=3.420526275297414:mismatch_sum=19.0:name=N192089:qcovhsp_avg=100.0:qcovhsp_max=100.0:qcovhsp_min=100.0:qcovhsp_std=0.0:qcovhsp_sum=500.0:qend_avg=158.8:qend_max=182.0:qend_min=118.0:qend_std=26.252618916976648:qend_sum=794.0:qstart_avg=1.0:qstart_max=1.0:qstart_min=1.0:qstart_std=0.0:qstart_sum=5.0:ref_name_counter=GB_GCA_016213325.1_protein.faa_JACRAY010000024.1_73@PF00015_full_PFAM.547.746--3||RS_GCF_014297445.1_protein.faa_NZ_JACORU010000001.1_362@PF00015_full_PFAM.542.753--1||RS_GCF_015831345.1_protein.faa_NZ_JADWYS010000001.1_3095@PF00015_full_PFAM.545.753--1:scovhsp_avg=77.78:scovhsp_max=87.0:scovhsp_min=59.3:scovhsp_std=11.086117444804563:scovhsp_sum=388.9:send_avg=177.2:send_max=185.0:send_min=173.0:send_std=5.848076606885378:send_sum=886.0:sstart_avg=19.8:sstart_max=56.0:sstart_min=2.0:sstart_std=21.52208168370337:sstart_sum=99.0])0:1.3e-08[&&NHX:Sample_counter=rhizpot1--1||rhizpot2--1||rhizpot3--3||rhiztom3--1:Type_counter=capture--6:besthit_avg=97.75:besthit_max=99.4:besthit_min=95.1:besthit_std=1.9128512749296582:besthit_sum=586.5:bitscore_avg=244.33333333333334:bitscore_max=273.0:bitscore_min=200.0:bitscore_std=26.725767840544204:bitscore_sum=1466.0:capture_class_counter=c__Actinomycetia--1||c__Gammaproteobacteria--4||c__Verrucomicrobiae--1:capture_domain_counter=d__Bacteria--6:capture_family_counter=f__Burkholderiaceae--4||f__Micromonosporaceae--1||f__Opitutaceae--1:capture_genus_counter=g__Actinoplanes--1||g__Ramlibacter--4||g__Rariglobus--1:capture_order_counter=o__Burkholderiales--4||o__Mycobacteriales--1||o__Opitutales--1:capture_phylum_counter=p__Actinobacteriota--1||p__Proteobacteria--4||p__Verrucomicrobiota--1:capture_species_counter=s__Actinoplanes sp004001265--1||s__Ramlibacter soli--1||s__Ramlibacter sp012927085--1||s__Ramlibacter sp013697775--2||s__Rariglobus sp903876795--1:evalue_avg=3.166666666666735e-67:evalue_max=1.9e-66:evalue_min=4.54e-94:evalue_std=7.756717518813364e-67:evalue_sum=1.900000000000041e-66:gapopen_avg=0.3333333333333333:gapopen_max=1.0:gapopen_min=0.0:gapopen_std=0.5163977794943223:gapopen_sum=2.0:gtdb_class_counter=:gtdb_domain_counter=:gtdb_family_counter=:gtdb_genus_counter=:gtdb_order_counter=:gtdb_phylum_counter=:gtdb_species_counter=:heptad_counter=MCP-40H--6:lbd_counter=PilJ--1:length_avg=158.0:length_max=182.0:length_min=118.0:length_std=23.562682360037027:length_sum=948.0:mismatch_avg=3.5:mismatch_max=8.0:mismatch_min=1.0:mismatch_std=3.146426544510455:mismatch_sum=21.0:name=N192090:qcovhsp_avg=100.0:qcovhsp_max=100.0:qcovhsp_min=100.0:qcovhsp_std=0.0:qcovhsp_sum=600.0:qend_avg=158.0:qend_max=182.0:qend_min=118.0:qend_std=23.562682360037027:qend_sum=948.0:qstart_avg=1.0:qstart_max=1.0:qstart_min=1.0:qstart_std=0.0:qstart_sum=6.0:ref_name_counter=GB_GCA_016213325.1_protein.faa_JACRAY010000024.1_73@PF00015_full_PFAM.547.746--4||RS_GCF_014297445.1_protein.faa_NZ_JACORU010000001.1_362@PF00015_full_PFAM.542.753--1||RS_GCF_015831345.1_protein.faa_NZ_JADWYS010000001.1_3095@PF00015_full_PFAM.545.753--1:scovhsp_avg=77.71666666666665:scovhsp_max=87.0:scovhsp_min=59.3:scovhsp_std=9.916938371627943:scovhsp_sum=466.29999999999995:send_avg=176.16666666666666:send_max=185.0:send_min=171.0:send_std=5.8109092805400655:send_sum=1057.0:sstart_avg=19.5:sstart_max=56.0:sstart_min=2.0:sstart_std=19.26395598001615:sstart_sum=117.0])0:1.3e-08[&&NHX:Sample_counter=rhizpot1--1||rhizpot2--2||rhizpot3--3||rhiztom3--1:Type_counter=capture--7:besthit_avg=97.80000000000003:besthit_max=99.4:besthit_min=95.1:besthit_std=1.7511900715418307:besthit_sum=684.6000000000001:bitscore_avg=243.57142857142858:bitscore_max=273.0:bitscore_min=200.0:bitscore_std=24.480312789785067:bitscore_sum=1705.0:capture_class_counter=c__Actinomycetia--1||c__Gammaproteobacteria--5||c__Verrucomicrobiae--1:capture_domain_counter=d__Bacteria--7:capture_family_counter=f__Burkholderiaceae--5||f__Micromonosporaceae--1||f__Opitutaceae--1:capture_genus_counter=g__Actinoplanes--1||g__Ramlibacter--5||g__Rariglobus--1:capture_order_counter=o__Burkholderiales--5||o__Mycobacteriales--1||o__Opitutales--1:capture_phylum_counter=p__Actinobacteriota--1||p__Proteobacteria--5||p__Verrucomicrobiota--1:capture_species_counter=s__Actinoplanes sp004001265--1||s__Ramlibacter soli--2||s__Ramlibacter sp012927085--1||s__Ramlibacter sp013697775--2||s__Rariglobus sp903876795--1:evalue_avg=2.7142857142857767e-67:evalue_max=1.9e-66:evalue_min=4.54e-94:evalue_std=7.181324987175289e-67:evalue_sum=1.9000000000000436e-66:gapopen_avg=0.2857142857142857:gapopen_max=1.0:gapopen_min=0.0:gapopen_std=0.4879500364742666:gapopen_sum=2.0:gtdb_class_counter=:gtdb_domain_counter=:gtdb_family_counter=:gtdb_genus_counter=:gtdb_order_counter=:gtdb_phylum_counter=:gtdb_species_counter=:heptad_counter=MCP-40H--7:lbd_counter=PilJ--1:length_avg=157.71428571428572:length_max=182.0:length_min=118.0:length_std=21.522966692305577:length_sum=1104.0:mismatch_avg=3.4285714285714284:mismatch_max=8.0:mismatch_min=1.0:mismatch_std=2.8784916685156974:mismatch_sum=24.0:name=N192091:qcovhsp_avg=100.0:qcovhsp_max=100.0:qcovhsp_min=100.0:qcovhsp_std=0.0:qcovhsp_sum=700.0:qend_avg=157.71428571428572:qend_max=182.0:qend_min=118.0:qend_std=21.522966692305577:qend_sum=1104.0:qstart_avg=1.0:qstart_max=1.0:qstart_min=1.0:qstart_std=0.0:qstart_sum=7.0:ref_name_counter=GB_GCA_016213325.1_protein.faa_JACRAY010000024.1_73@PF00015_full_PFAM.547.746--5||RS_GCF_014297445.1_protein.faa_NZ_JACORU010000001.1_362@PF00015_full_PFAM.542.753--1||RS_GCF_015831345.1_protein.faa_NZ_JADWYS010000001.1_3095@PF00015_full_PFAM.545.753--1:scovhsp_avg=77.81428571428572:scovhsp_max=87.0:scovhsp_min=59.3:scovhsp_std=9.056568255770427:scovhsp_sum=544.7:send_avg=175.71428571428572:send_max=185.0:send_min=171.0:send_std=5.437961803049794:send_sum=1230.0:sstart_avg=19.285714285714285:sstart_max=56.0:sstart_min=2.0:sstart_std=17.594642041582677:sstart_sum=135.0])0:1.3e-08[&&NHX:Sample_counter=rhizpot1--3||rhizpot2--2||rhizpot3--3||rhiztom3--1:Type_counter=capture--9:besthit_avg=98.0:besthit_max=99.4:besthit_min=95.1:besthit_std=1.5676415406590922:besthit_sum=882.0:bitscore_avg=243.0:bitscore_max=273.0:bitscore_min=200.0:bitscore_std=21.230873745562146:bitscore_sum=2187.0:capture_class_counter=c__Actinomycetia--1||c__Gammaproteobacteria--7||c__Verrucomicrobiae--1:capture_domain_counter=d__Bacteria--9:capture_family_counter=f__Burkholderiaceae--7||f__Micromonosporaceae--1||f__Opitutaceae--1:capture_genus_counter=g__Actinoplanes--1||g__Ramlibacter--7||g__Rariglobus--1:capture_order_counter=o__Burkholderiales--7||o__Mycobacteriales--1||o__Opitutales--1:capture_phylum_counter=p__Actinobacteriota--1||p__Proteobacteria--7||p__Verrucomicrobiota--1:capture_species_counter=s__Actinoplanes sp004001265--1||s__Ramlibacter soli--4||s__Ramlibacter sp012927085--1||s__Ramlibacter sp013697775--2||s__Rariglobus sp903876795--1:evalue_avg=2.1111111111111607e-67:evalue_max=1.9e-66:evalue_min=4.54e-94:evalue_std=6.333333333333314e-67:evalue_sum=1.9000000000000447e-66:gapopen_avg=0.2222222222222222:gapopen_max=1.0:gapopen_min=0.0:gapopen_std=0.44095855184409843:gapopen_sum=2.0:gtdb_class_counter=:gtdb_domain_counter=:gtdb_family_counter=:gtdb_genus_counter=:gtdb_order_counter=:gtdb_phylum_counter=:gtdb_species_counter=:heptad_counter=MCP-40H--9:lbd_counter=PilJ--1:length_avg=157.33333333333334:length_max=182.0:length_min=118.0:length_std=18.65475810617763:length_sum=1416.0:mismatch_avg=3.111111111111111:mismatch_max=8.0:mismatch_min=1.0:mismatch_std=2.5712081034235856:mismatch_sum=28.0:name=N192092:qcovhsp_avg=100.0:qcovhsp_max=100.0:qcovhsp_min=100.0:qcovhsp_std=0.0:qcovhsp_sum=900.0:qend_avg=157.33333333333334:qend_max=182.0:qend_min=118.0:qend_std=18.65475810617763:qend_sum=1416.0:qstart_avg=1.0:qstart_max=1.0:qstart_min=1.0:qstart_std=0.0:qstart_sum=9.0:ref_name_counter=GB_GCA_016213325.1_protein.faa_JACRAY010000024.1_73@PF00015_full_PFAM.547.746--7||RS_GCF_014297445.1_protein.faa_NZ_JACORU010000001.1_362@PF00015_full_PFAM.542.753--1||RS_GCF_015831345.1_protein.faa_NZ_JADWYS010000001.1_3095@PF00015_full_PFAM.545.753--1:scovhsp_avg=77.94444444444444:scovhsp_max=87.0:scovhsp_min=59.3:scovhsp_std=7.84746951429426:scovhsp_sum=701.5:send_avg=175.11111111111111:send_max=185.0:send_min=171.0:send_std=4.859126579037751:send_sum=1576.0:sstart_avg=19.0:sstart_max=56.0:sstart_min=2.0:sstart_std=15.247950681976906:sstart_sum=171.0])0.782:0.00924719[&&NHX:Sample_counter=rhizpot1--3||rhizpot2--2||rhizpot3--4||rhiztom3--1:Type_counter=capture--10:besthit_avg=98.03:besthit_max=99.4:besthit_min=95.1:besthit_std=1.4810281713878557:besthit_sum=980.3000000000001:bitscore_avg=245.9:bitscore_max=273.0:bitscore_min=200.0:bitscore_std=22.01741734778779:bitscore_sum=2459.0:capture_class_counter=c__Actinomycetia--1||c__Gammaproteobacteria--8||c__Verrucomicrobiae--1:capture_domain_counter=d__Bacteria--10:capture_family_counter=f__Burkholderiaceae--8||f__Micromonosporaceae--1||f__Opitutaceae--1:capture_genus_counter=g__Actinoplanes--1||g__Ramlibacter--8||g__Rariglobus--1:capture_order_counter=o__Burkholderiales--8||o__Mycobacteriales--1||o__Opitutales--1:capture_phylum_counter=p__Actinobacteriota--1||p__Proteobacteria--8||p__Verrucomicrobiota--1:capture_species_counter=s__Actinoplanes sp004001265--1||s__Ramlibacter soli--5||s__Ramlibacter sp012927085--1||s__Ramlibacter sp013697775--2||s__Rariglobus sp903876795--1:evalue_avg=1.9000000000000447e-67:evalue_max=1.9e-66:evalue_min=4.54e-94:evalue_std=6.008327554319904e-67:evalue_sum=1.9000000000000447e-66:gapopen_avg=0.2:gapopen_max=1.0:gapopen_min=0.0:gapopen_std=0.42163702135578396:gapopen_sum=2.0:gtdb_class_counter=:gtdb_domain_counter=:gtdb_family_counter=:gtdb_genus_counter=:gtdb_order_counter=:gtdb_phylum_counter=:gtdb_species_counter=:heptad_counter=MCP-40H--10:lbd_counter=PilJ--1:length_avg=159.0:length_max=182.0:length_min=118.0:length_std=18.360585805227213:length_sum=1590.0:mismatch_avg=3.1:mismatch_max=8.0:mismatch_min=1.0:mismatch_std=2.4244128727957572:mismatch_sum=31.0:name=N192093:qcovhsp_avg=99.83:qcovhsp_max=100.0:qcovhsp_min=98.3:qcovhsp_std=0.5375872022286254:qcovhsp_sum=998.3:qend_avg=159.3:qend_max=182.0:qend_min=118.0:qend_std=18.655055912837977:qend_sum=1593.0:qstart_avg=1.3:qstart_max=4.0:qstart_min=1.0:qstart_std=0.9486832980505139:qstart_sum=13.0:ref_name_counter=GB_GCA_013697775.1_protein.faa_JACCWG010000293.1_24@PF00015_full_PFAM.549.750--1||GB_GCA_016213325.1_protein.faa_JACRAY010000024.1_73@PF00015_full_PFAM.547.746--7||RS_GCF_014297445.1_protein.faa_NZ_JACORU010000001.1_362@PF00015_full_PFAM.542.753--1||RS_GCF_015831345.1_protein.faa_NZ_JADWYS010000001.1_3095@PF00015_full_PFAM.545.753--1:scovhsp_avg=78.81:scovhsp_max=87.0:scovhsp_min=59.3:scovhsp_std=7.888733175302046:scovhsp_sum=788.1:send_avg=175.1:send_max=185.0:send_min=171.0:send_std=4.581363212940978:send_sum=1751.0:sstart_avg=17.3:sstart_max=56.0:sstart_min=2.0:sstart_std=15.348181216895592:sstart_sum=173.0],1391127e-9d15-4870-8f7a-c8a64eccad45_4@MCPsignal.38.206:0.00899177[&&NHX:Sample=rhizpot1:Type=capture:besthit=97.6:bitscore=250.0:capture_class=c__Halobacteria:capture_domain=d__Archaea:capture_family=f__Haloarculaceae:capture_genus=g__Halapricum:capture_order=o__Halobacteriales:capture_phylum=p__Halobacteriota:capture_species=s__Halapricum salinum:evalue=4.23e-85:gapopen=0.0:heptad=MCP-40H:length=165.0:mismatch=4.0:qcovhsp=98.2:qend=168.0:qstart=4.0:ref_name=RS_GCF_000215705.1_protein.faa_NC_015677.1_3499@PF00015_full_PFAM.541.747:scovhsp=80.1:send=165.0:sstart=1.0])0.535:0.00390444[&&NHX:Sample_counter=rhizpot1--4||rhizpot2--2||rhizpot3--4||rhiztom3--1:Type_counter=capture--11:besthit_avg=97.9909090909091:besthit_max=99.4:besthit_min=95.1:besthit_std=1.410995779904781:besthit_sum=1077.9:bitscore_avg=246.27272727272728:bitscore_max=273.0:bitscore_min=200.0:bitscore_std=20.924105281186623:bitscore_sum=2709.0:capture_class_counter=c__Actinomycetia--1||c__Gammaproteobacteria--8||c__Halobacteria--1||c__Verrucomicrobiae--1:capture_domain_counter=d__Archaea--1||d__Bacteria--10:capture_family_counter=f__Burkholderiaceae--8||f__Haloarculaceae--1||f__Micromonosporaceae--1||f__Opitutaceae--1:capture_genus_counter=g__Actinoplanes--1||g__Halapricum--1||g__Ramlibacter--8||g__Rariglobus--1:capture_order_counter=o__Burkholderiales--8||o__Halobacteriales--1||o__Mycobacteriales--1||o__Opitutales--1:capture_phylum_counter=p__Actinobacteriota--1||p__Halobacteriota--1||p__Proteobacteria--8||p__Verrucomicrobiota--1:capture_species_counter=s__Actinoplanes sp004001265--1||s__Halapricum salinum--1||s__Ramlibacter soli--5||s__Ramlibacter sp012927085--1||s__Ramlibacter sp013697775--2||s__Rariglobus sp903876795--1:evalue_avg=1.727272727272768e-67:evalue_max=1.9e-66:evalue_min=4.54e-94:evalue_std=5.728715546977494e-67:evalue_sum=1.9000000000000447e-66:gapopen_avg=0.18181818181818182:gapopen_max=1.0:gapopen_min=0.0:gapopen_std=0.40451991747794525:gapopen_sum=2.0:gtdb_class_counter=:gtdb_domain_counter=:gtdb_family_counter=:gtdb_genus_counter=:gtdb_order_counter=:gtdb_phylum_counter=:gtdb_species_counter=:heptad_counter=MCP-40H--11:lbd_counter=PilJ--1:length_avg=159.54545454545453:length_max=182.0:length_min=118.0:length_std=17.512073757060506:length_sum=1755.0:mismatch_avg=3.1818181818181817:mismatch_max=8.0:mismatch_min=1.0:mismatch_std=2.315952582337636:mismatch_sum=35.0:name=N192095:qcovhsp_avg=99.68181818181819:qcovhsp_max=100.0:qcovhsp_min=98.2:qcovhsp_std=0.7082629198513526:qcovhsp_sum=1096.5:qend_avg=160.0909090909091:qend_max=182.0:qend_min=118.0:qend_std=17.891084625894234:qend_sum=1761.0:qstart_avg=1.5454545454545454:qstart_max=4.0:qstart_min=1.0:qstart_std=1.2135597524338357:qstart_sum=17.0:ref_name_counter=GB_GCA_013697775.1_protein.faa_JACCWG010000293.1_24@PF00015_full_PFAM.549.750--1||GB_GCA_016213325.1_protein.faa_JACRAY010000024.1_73@PF00015_full_PFAM.547.746--7||RS_GCF_000215705.1_protein.faa_NC_015677.1_3499@PF00015_full_PFAM.541.747--1||RS_GCF_014297445.1_protein.faa_NZ_JACORU010000001.1_362@PF00015_full_PFAM.542.753--1||RS_GCF_015831345.1_protein.faa_NZ_JADWYS010000001.1_3095@PF00015_full_PFAM.545.753--1:scovhsp_avg=78.92727272727271:scovhsp_max=87.0:scovhsp_min=59.3:scovhsp_std=7.494009728989002:scovhsp_sum=868.1999999999998:send_avg=174.1818181818182:send_max=185.0:send_min=165.0:send_std=5.306942280036251:send_sum=1916.0:sstart_avg=15.818181818181818:sstart_max=56.0:sstart_min=1.0:sstart_std=15.367616482839372:sstart_sum=174.0],52da90f1-444f-4695-a8a5-afe503c2e58d_3@MCPsignal.37.194:5e-09[&&NHX:Sample=rhizpot1:Type=capture:besthit=98.7:bitscore=236.0:capture_class=c__Gammaproteobacteria:capture_domain=d__Bacteria:capture_family=f__Burkholderiaceae:capture_genus=g__Ramlibacter:capture_order=o__Burkholderiales:capture_phylum=p__Proteobacteria:capture_species=s__Ramlibacter soli:evalue=6.5e-80:gapopen=1.0:heptad=MCP-40H:length=157.0:mismatch=1.0:qcovhsp=100.0:qend=157.0:qstart=1.0:ref_name=GB_GCA_016213325.1_protein.faa_JACRAY010000024.1_73@PF00015_full_PFAM.547.746:scovhsp=78.4:send=173.0:sstart=18.0])0:1.3e-08[&&NHX:Sample_counter=rhizpot1--5||rhizpot2--2||rhizpot3--4||rhiztom3--1:Type_counter=capture--12:besthit_avg=98.05000000000001:besthit_max=99.4:besthit_min=95.1:besthit_std=1.3608152636629969:besthit_sum=1176.6000000000001:bitscore_avg=245.41666666666666:bitscore_max=273.0:bitscore_min=200.0:bitscore_std=20.16954650111415:bitscore_sum=2945.0:capture_class_counter=c__Actinomycetia--1||c__Gammaproteobacteria--9||c__Halobacteria--1||c__Verrucomicrobiae--1:capture_domain_counter=d__Archaea--1||d__Bacteria--11:capture_family_counter=f__Burkholderiaceae--9||f__Haloarculaceae--1||f__Micromonosporaceae--1||f__Opitutaceae--1:capture_genus_counter=g__Actinoplanes--1||g__Halapricum--1||g__Ramlibacter--9||g__Rariglobus--1:capture_order_counter=o__Burkholderiales--9||o__Halobacteriales--1||o__Mycobacteriales--1||o__Opitutales--1:capture_phylum_counter=p__Actinobacteriota--1||p__Halobacteriota--1||p__Proteobacteria--9||p__Verrucomicrobiota--1:capture_species_counter=s__Actinoplanes sp004001265--1||s__Halapricum salinum--1||s__Ramlibacter soli--6||s__Ramlibacter sp012927085--1||s__Ramlibacter sp013697775--2||s__Rariglobus sp903876795--1:evalue_avg=1.5833333333334247e-67:evalue_max=1.9e-66:evalue_min=4.54e-94:evalue_std=5.484827557301416e-67:evalue_sum=1.9000000000001098e-66:gapopen_avg=0.25:gapopen_max=1.0:gapopen_min=0.0:gapopen_std=0.45226701686664544:gapopen_sum=3.0:gtdb_class_counter=:gtdb_domain_counter=:gtdb_family_counter=:gtdb_genus_counter=:gtdb_order_counter=:gtdb_phylum_counter=:gtdb_species_counter=:heptad_counter=MCP-40H--12:lbd_counter=PilJ--1:length_avg=159.33333333333334:length_max=182.0:length_min=118.0:length_std=16.713268182295568:length_sum=1912.0:mismatch_avg=3.0:mismatch_max=8.0:mismatch_min=1.0:mismatch_std=2.2962419891481978:mismatch_sum=36.0:name=N192097:qcovhsp_avg=99.70833333333333:qcovhsp_max=100.0:qcovhsp_min=98.2:qcovhsp_std=0.6815201368776251:qcovhsp_sum=1196.5:qend_avg=159.83333333333334:qend_max=182.0:qend_min=118.0:qend_std=17.08179963551495:qend_sum=1918.0:qstart_avg=1.5:qstart_max=4.0:qstart_min=1.0:qstart_std=1.1677484162422844:qstart_sum=18.0:ref_name_counter=GB_GCA_013697775.1_protein.faa_JACCWG010000293.1_24@PF00015_full_PFAM.549.750--1||GB_GCA_016213325.1_protein.faa_JACRAY010000024.1_73@PF00015_full_PFAM.547.746--8||RS_GCF_000215705.1_protein.faa_NC_015677.1_3499@PF00015_full_PFAM.541.747--1||RS_GCF_014297445.1_protein.faa_NZ_JACORU010000001.1_362@PF00015_full_PFAM.542.753--1||RS_GCF_015831345.1_protein.faa_NZ_JADWYS010000001.1_3095@PF00015_full_PFAM.545.753--1:scovhsp_avg=78.88333333333331:scovhsp_max=87.0:scovhsp_min=59.3:scovhsp_std=7.146878954332359:scovhsp_sum=946.5999999999998:send_avg=174.08333333333334:send_max=185.0:send_min=165.0:send_std=5.071459057282921:send_sum=2089.0:sstart_avg=16.0:sstart_max=56.0:sstart_min=1.0:sstart_std=14.665977945261922:sstart_sum=192.0],((c4d1ca1b-8d2a-43cc-99f2-1834e88701fe_4@MCPsignal.204.380:0.00844644[&&NHX:Sample=rhizpot3:Type=capture:besthit=98.9:bitscore=275.0:capture_class=c__Gammaproteobacteria:capture_domain=d__Bacteria:capture_family=f__Burkholderiaceae:capture_genus=g__Ramlibacter:capture_order=o__Burkholderiales:capture_phylum=p__Proteobacteria:capture_species=s__Ramlibacter sp013697775:evalue=4.41e-95:gapopen=0.0:heptad=MCP-40H:length=175.0:mismatch=2.0:qcovhsp=99.4:qend=176.0:qstart=2.0:ref_name=GB_GCA_013697775.1_protein.faa_JACCWG010000293.1_24@PF00015_full_PFAM.549.750:scovhsp=87.1:send=175.0:sstart=1.0],(a8a1c441-1616-4633-8009-871b1a8f2c84_5@MCPsignal.216.370:0.0102907[&&NHX:Sample=rhizpot1:Type=capture:besthit=91.6:bitscore=241.0:capture_class=c__Gammaproteobacteria:capture_domain=d__Bacteria:capture_family=f__Burkholderiaceae:capture_genus=g__Ramlibacter:capture_order=o__Burkholderiales:capture_phylum=p__Proteobacteria:capture_species=s__Ramlibacter soli:evalue=3.06e-82:gapopen=1.0:heptad=MCP-40H:length=155.0:mismatch=12.0:qcovhsp=100.0:qend=154.0:qstart=1.0:ref_name=GB_GCA_013693755.1_protein.faa_CP059256.1_675@PF00015_full_PFAM.562.751:scovhsp=82.0:send=164.0:sstart=10.0],(0c804cda-aeb1-4a58-92f5-ebde35f72930_6@MCPsignal.45.216:0.0320964[&&NHX:Sample=rhizpot2:Type=capture:besthit=95.3:bitscore=254.0:capture_class=c__Gammaproteobacteria:capture_domain=d__Bacteria:capture_family=f__Burkholderiaceae:capture_genus=g__Ramlibacter:capture_order=o__Burkholderiales:capture_phylum=p__Proteobacteria:capture_species=s__Ramlibacter sp013815685:evalue=1.21e-86:gapopen=1.0:heptad=MCP-40H:length=172.0:mismatch=7.0:qcovhsp=100.0:qend=171.0:qstart=1.0:ref_name=GB_GCA_013697775.1_protein.faa_JACCWG010000293.1_24@PF00015_full_PFAM.549.750:scovhsp=85.6:send=172.0:sstart=1.0],44be7849-bba9-4b54-9795-93d4194dabe4_6@MCPsignal.20.198:0.0108183[&&NHX:Sample=rhiztom1:Type=capture:besthit=96.1:bitscore=270.0:capture_class=c__Gammaproteobacteria:capture_domain=d__Bacteria:capture_family=f__Burkholderiaceae:capture_genus=g__Ramlibacter:capture_order=o__Burkholderiales:capture_phylum=p__Proteobacteria:capture_species=s__Ramlibacter sp013087525:evalue=1.29e-92:gapopen=0.0:heptad=MCP-40H:length=178.0:mismatch=7.0:qcovhsp=100.0:qend=178.0:qstart=1.0:ref_name=RS_GCF_014297445.1_protein.faa_NZ_JACORU010000001.1_362@PF00015_full_PFAM.542.753:scovhsp=84.4:send=185.0:sstart=8.0])0:6e-09[&&NHX:Sample_counter=rhizpot2--1||rhiztom1--1:Type_counter=capture--2:besthit_avg=95.69999999999999:besthit_max=96.1:besthit_min=95.3:besthit_std=0.565685424949236:besthit_sum=191.39999999999998:bitscore_avg=262.0:bitscore_max=270.0:bitscore_min=254.0:bitscore_std=11.313708498984761:bitscore_sum=524.0:capture_class_counter=c__Gammaproteobacteria--2:capture_domain_counter=d__Bacteria--2:capture_family_counter=f__Burkholderiaceae--2:capture_genus_counter=g__Ramlibacter--2:capture_order_counter=o__Burkholderiales--2:capture_phylum_counter=p__Proteobacteria--2:capture_species_counter=s__Ramlibacter sp013087525--1||s__Ramlibacter sp013815685--1:evalue_avg=6.050006450000001e-87:evalue_max=1.21e-86:evalue_min=1.29e-92:evalue_std=8.555982930679749e-87:evalue_sum=1.2100012900000001e-86:gapopen_avg=0.5:gapopen_max=1.0:gapopen_min=0.0:gapopen_std=0.7071067811865476:gapopen_sum=1.0:gtdb_class_counter=:gtdb_domain_counter=:gtdb_family_counter=:gtdb_genus_counter=:gtdb_order_counter=:gtdb_phylum_counter=:gtdb_species_counter=:heptad_counter=MCP-40H--2:lbd_counter=:length_avg=175.0:length_max=178.0:length_min=172.0:length_std=4.242640687119285:length_sum=350.0:mismatch_avg=7.0:mismatch_max=7.0:mismatch_min=7.0:mismatch_std=0.0:mismatch_sum=14.0:name=N192102:qcovhsp_avg=100.0:qcovhsp_max=100.0:qcovhsp_min=100.0:qcovhsp_std=0.0:qcovhsp_sum=200.0:qend_avg=174.5:qend_max=178.0:qend_min=171.0:qend_std=4.949747468305833:qend_sum=349.0:qstart_avg=1.0:qstart_max=1.0:qstart_min=1.0:qstart_std=0.0:qstart_sum=2.0:ref_name_counter=GB_GCA_013697775.1_protein.faa_JACCWG010000293.1_24@PF00015_full_PFAM.549.750--1||RS_GCF_014297445.1_protein.faa_NZ_JACORU010000001.1_362@PF00015_full_PFAM.542.753--1:scovhsp_avg=85.0:scovhsp_max=85.6:scovhsp_min=84.4:scovhsp_std=0.8485281374238489:scovhsp_sum=170.0:send_avg=178.5:send_max=185.0:send_min=172.0:send_std=9.192388155425117:send_sum=357.0:sstart_avg=4.5:sstart_max=8.0:sstart_min=1.0:sstart_std=4.949747468305833:sstart_sum=9.0])0.786:0.00525935[&&NHX:Sample_counter=rhizpot1--1||rhizpot2--1||rhiztom1--1:Type_counter=capture--3:besthit_avg=94.33333333333333:besthit_max=96.1:besthit_min=91.6:besthit_std=2.4006943440041124:besthit_sum=283.0:bitscore_avg=255.0:bitscore_max=270.0:bitscore_min=241.0:bitscore_std=14.52583904633395:bitscore_sum=765.0:capture_class_counter=c__Gammaproteobacteria--3:capture_domain_counter=d__Bacteria--3:capture_family_counter=f__Burkholderiaceae--3:capture_genus_counter=g__Ramlibacter--3:capture_order_counter=o__Burkholderiales--3:capture_phylum_counter=p__Proteobacteria--3:capture_species_counter=s__Ramlibacter soli--1||s__Ramlibacter sp013087525--1||s__Ramlibacter sp013815685--1:evalue_avg=1.0200403333763334e-82:evalue_max=3.06e-82:evalue_min=1.29e-92:evalue_std=1.766656895027653e-82:evalue_sum=3.060121000129e-82:gapopen_avg=0.6666666666666666:gapopen_max=1.0:gapopen_min=0.0:gapopen_std=0.5773502691896258:gapopen_sum=2.0:gtdb_class_counter=:gtdb_domain_counter=:gtdb_family_counter=:gtdb_genus_counter=:gtdb_order_counter=:gtdb_phylum_counter=:gtdb_species_counter=:heptad_counter=MCP-40H--3:lbd_counter=:length_avg=168.33333333333334:length_max=178.0:length_min=155.0:length_std=11.930353445448855:length_sum=505.0:mismatch_avg=8.666666666666666:mismatch_max=12.0:mismatch_min=7.0:mismatch_std=2.8867513459481287:mismatch_sum=26.0:name=N192103:qcovhsp_avg=100.0:qcovhsp_max=100.0:qcovhsp_min=100.0:qcovhsp_std=0.0:qcovhsp_sum=300.0:qend_avg=167.66666666666666:qend_max=178.0:qend_min=154.0:qend_std=12.342339054382412:qend_sum=503.0:qstart_avg=1.0:qstart_max=1.0:qstart_min=1.0:qstart_std=0.0:qstart_sum=3.0:ref_name_counter=GB_GCA_013693755.1_protein.faa_CP059256.1_675@PF00015_full_PFAM.562.751--1||GB_GCA_013697775.1_protein.faa_JACCWG010000293.1_24@PF00015_full_PFAM.549.750--1||RS_GCF_014297445.1_protein.faa_NZ_JACORU010000001.1_362@PF00015_full_PFAM.542.753--1:scovhsp_avg=84.0:scovhsp_max=85.6:scovhsp_min=82.0:scovhsp_std=1.8330302779823342:scovhsp_sum=252.0:send_avg=173.66666666666666:send_max=185.0:send_min=164.0:send_std=10.598742063723098:send_sum=521.0:sstart_avg=6.333333333333333:sstart_max=10.0:sstart_min=1.0:sstart_std=4.725815626252609:sstart_sum=19.0])0.777:0.00530542[&&NHX:Sample_counter=rhizpot1--1||rhizpot2--1||rhizpot3--1||rhiztom1--1:Type_counter=capture--4:besthit_avg=95.475:besthit_max=98.9:besthit_min=91.6:besthit_std=3.0092911679220005:besthit_sum=381.9:bitscore_avg=260.0:bitscore_max=275.0:bitscore_min=241.0:bitscore_std=15.513435037626794:bitscore_sum=1040.0:capture_class_counter=c__Gammaproteobacteria--4:capture_domain_counter=d__Bacteria--4:capture_family_counter=f__Burkholderiaceae--4:capture_genus_counter=g__Ramlibacter--4:capture_order_counter=o__Burkholderiales--4:capture_phylum_counter=p__Proteobacteria--4:capture_species_counter=s__Ramlibacter soli--1||s__Ramlibacter sp013087525--1||s__Ramlibacter sp013697775--1||s__Ramlibacter sp013815685--1:evalue_avg=7.650302500323603e-83:evalue_max=3.06e-82:evalue_min=4.41e-95:evalue_std=1.5299798343750264e-82:evalue_sum=3.0601210001294413e-82:gapopen_avg=0.5:gapopen_max=1.0:gapopen_min=0.0:gapopen_std=0.5773502691896257:gapopen_sum=2.0:gtdb_class_counter=:gtdb_domain_counter=:gtdb_family_counter=:gtdb_genus_counter=:gtdb_order_counter=:gtdb_phylum_counter=:gtdb_species_counter=:heptad_counter=MCP-40H--4:lbd_counter=:length_avg=170.0:length_max=178.0:length_min=155.0:length_std=10.295630140987:length_sum=680.0:mismatch_avg=7.0:mismatch_max=12.0:mismatch_min=2.0:mismatch_std=4.08248290463863:mismatch_sum=28.0:name=N192104:qcovhsp_avg=99.85:qcovhsp_max=100.0:qcovhsp_min=99.4:qcovhsp_std=0.29999999999999716:qcovhsp_sum=399.4:qend_avg=169.75:qend_max=178.0:qend_min=154.0:qend_std=10.90489186863706:qend_sum=679.0:qstart_avg=1.25:qstart_max=2.0:qstart_min=1.0:qstart_std=0.5:qstart_sum=5.0:ref_name_counter=GB_GCA_013693755.1_protein.faa_CP059256.1_675@PF00015_full_PFAM.562.751--1||GB_GCA_013697775.1_protein.faa_JACCWG010000293.1_24@PF00015_full_PFAM.549.750--2||RS_GCF_014297445.1_protein.faa_NZ_JACORU010000001.1_362@PF00015_full_PFAM.542.753--1:scovhsp_avg=84.775:scovhsp_max=87.1:scovhsp_min=82.0:scovhsp_std=2.1546461426415213:scovhsp_sum=339.1:send_avg=174.0:send_max=185.0:send_min=164.0:send_std=8.679477710861024:send_sum=696.0:sstart_avg=5.0:sstart_max=10.0:sstart_min=1.0:sstart_std=4.69041575982343:sstart_sum=20.0],(8e0ad1c5-da16-4679-8380-9970218b21f5_3@MCPsignal.31.186:0[&&NHX:Sample=rhizpot1:Type=capture:besthit=98.1:bitscore=240.0:capture_class=c__Gammaproteobacteria:capture_domain=d__Bacteria:capture_family=f__Burkholderiaceae:capture_genus=g__Ramlibacter:capture_order=o__Burkholderiales:capture_phylum=p__Proteobacteria:capture_species=s__Ramlibacter soli:evalue=1.27e-81:gapopen=0.0:heptad=MCP-40H:length=155.0:mismatch=3.0:qcovhsp=100.0:qend=155.0:qstart=1.0:ref_name=GB_GCA_016213325.1_protein.faa_JACRAY010000024.1_73@PF00015_full_PFAM.547.746:scovhsp=77.9:send=173.0:sstart=19.0],1469cf1d-68e2-414b-ae08-790dee4d859b_6@MCPsignal.33.188:0[&&NHX:Sample=rhizpot2:Type=capture:besthit=98.1:bitscore=240.0:capture_class=c__Halobacteria:capture_domain=d__Archaea:capture_family=f__Haloarculaceae:capture_genus=g__Halapricum:capture_order=o__Halobacteriales:capture_phylum=p__Halobacteriota:capture_species=s__Halapricum salinum:evalue=1.27e-81:gapopen=0.0:heptad=MCP-40H:length=155.0:mismatch=3.0:qcovhsp=100.0:qend=155.0:qstart=1.0:ref_name=GB_GCA_016213325.1_protein.faa_JACRAY010000024.1_73@PF00015_full_PFAM.547.746:scovhsp=77.9:send=173.0:sstart=19.0]):5e-09[&&NHX:Sample_counter=rhizpot1--1||rhizpot2--1:Type_counter=capture--2:besthit_avg=98.1:besthit_max=98.1:besthit_min=98.1:besthit_std=0.0:besthit_sum=196.2:bitscore_avg=240.0:bitscore_max=240.0:bitscore_min=240.0:bitscore_std=0.0:bitscore_sum=480.0:capture_class_counter=c__Gammaproteobacteria--1||c__Halobacteria--1:capture_domain_counter=d__Archaea--1||d__Bacteria--1:capture_family_counter=f__Burkholderiaceae--1||f__Haloarculaceae--1:capture_genus_counter=g__Halapricum--1||g__Ramlibacter--1:capture_order_counter=o__Burkholderiales--1||o__Halobacteriales--1:capture_phylum_counter=p__Halobacteriota--1||p__Proteobacteria--1:capture_species_counter=s__Halapricum salinum--1||s__Ramlibacter soli--1:evalue_avg=1.27e-81:evalue_max=1.27e-81:evalue_min=1.27e-81:evalue_std=0.0:evalue_sum=2.54e-81:gapopen_avg=0.0:gapopen_max=0.0:gapopen_min=0.0:gapopen_std=0.0:gapopen_sum=0.0:gtdb_class_counter=:gtdb_domain_counter=:gtdb_family_counter=:gtdb_genus_counter=:gtdb_order_counter=:gtdb_phylum_counter=:gtdb_species_counter=:heptad_counter=MCP-40H--2:lbd_counter=:length_avg=155.0:length_max=155.0:length_min=155.0:length_std=0.0:length_sum=310.0:mismatch_avg=3.0:mismatch_max=3.0:mismatch_min=3.0:mismatch_std=0.0:mismatch_sum=6.0:name=N192107:qcovhsp_avg=100.0:qcovhsp_max=100.0:qcovhsp_min=100.0:qcovhsp_std=0.0:qcovhsp_sum=200.0:qend_avg=155.0:qend_max=155.0:qend_min=155.0:qend_std=0.0:qend_sum=310.0:qstart_avg=1.0:qstart_max=1.0:qstart_min=1.0:qstart_std=0.0:qstart_sum=2.0:ref_name_counter=GB_GCA_016213325.1_protein.faa_JACRAY010000024.1_73@PF00015_full_PFAM.547.746--2:scovhsp_avg=77.9:scovhsp_max=77.9:scovhsp_min=77.9:scovhsp_std=0.0:scovhsp_sum=155.8:send_avg=173.0:send_max=173.0:send_min=173.0:send_std=0.0:send_sum=346.0:sstart_avg=19.0:sstart_max=19.0:sstart_min=19.0:sstart_std=0.0:sstart_sum=38.0])0:5e-09[&&NHX:Sample_counter=rhizpot1--2||rhizpot2--2||rhizpot3--1||rhiztom1--1:Type_counter=capture--6:besthit_avg=96.35000000000001:besthit_max=98.9:besthit_min=91.6:besthit_std=2.6964791859014987:besthit_sum=578.1:bitscore_avg=253.33333333333334:bitscore_max=275.0:bitscore_min=240.0:bitscore_std=15.845083359410472:bitscore_sum=1520.0:capture_class_counter=c__Gammaproteobacteria--5||c__Halobacteria--1:capture_domain_counter=d__Archaea--1||d__Bacteria--5:capture_family_counter=f__Burkholderiaceae--5||f__Haloarculaceae--1:capture_genus_counter=g__Halapricum--1||g__Ramlibacter--5:capture_order_counter=o__Burkholderiales--5||o__Halobacteriales--1:capture_phylum_counter=p__Halobacteriota--1||p__Proteobacteria--5:capture_species_counter=s__Halapricum salinum--1||s__Ramlibacter soli--2||s__Ramlibacter sp013087525--1||s__Ramlibacter sp013697775--1||s__Ramlibacter sp013815685--1:evalue_avg=4.743353500021574e-82:evalue_max=1.27e-81:evalue_min=4.41e-95:evalue_std=6.276100468565486e-82:evalue_sum=2.8460121000129445e-81:gapopen_avg=0.3333333333333333:gapopen_max=1.0:gapopen_min=0.0:gapopen_std=0.5163977794943223:gapopen_sum=2.0:gtdb_class_counter=:gtdb_domain_counter=:gtdb_family_counter=:gtdb_genus_counter=:gtdb_order_counter=:gtdb_phylum_counter=:gtdb_species_counter=:heptad_counter=MCP-40H--6:lbd_counter=:length_avg=165.0:length_max=178.0:length_min=155.0:length_std=11.117553687749837:length_sum=990.0:mismatch_avg=5.666666666666667:mismatch_max=12.0:mismatch_min=2.0:mismatch_std=3.777124126457412:mismatch_sum=34.0:name=N192108:qcovhsp_avg=99.89999999999999:qcovhsp_max=100.0:qcovhsp_min=99.4:qcovhsp_std=0.24494897427831555:qcovhsp_sum=599.4:qend_avg=164.83333333333334:qend_max=178.0:qend_min=154.0:qend_std=11.373946837693003:qend_sum=989.0:qstart_avg=1.1666666666666667:qstart_max=2.0:qstart_min=1.0:qstart_std=0.408248290463863:qstart_sum=7.0:ref_name_counter=GB_GCA_013693755.1_protein.faa_CP059256.1_675@PF00015_full_PFAM.562.751--1||GB_GCA_013697775.1_protein.faa_JACCWG010000293.1_24@PF00015_full_PFAM.549.750--2||GB_GCA_016213325.1_protein.faa_JACRAY010000024.1_73@PF00015_full_PFAM.547.746--2||RS_GCF_014297445.1_protein.faa_NZ_JACORU010000001.1_362@PF00015_full_PFAM.542.753--1:scovhsp_avg=82.48333333333333:scovhsp_max=87.1:scovhsp_min=77.9:scovhsp_std=3.9229665645613947:scovhsp_sum=494.9:send_avg=173.66666666666666:send_max=185.0:send_min=164.0:send_std=6.742897497861484:send_sum=1042.0:sstart_avg=9.666666666666666:sstart_max=19.0:sstart_min=1.0:sstart_std=8.091147425839345:sstart_sum=58.0])0.823:0.00721195[&&NHX:Sample_counter=rhizpot1--7||rhizpot2--4||rhizpot3--5||rhiztom1--1||rhiztom3--1:Type_counter=capture--18:besthit_avg=97.48333333333332:besthit_max=99.4:besthit_min=91.6:besthit_std=2.004186794159258:besthit_sum=1754.6999999999998:bitscore_avg=248.05555555555554:bitscore_max=275.0:bitscore_min=200.0:bitscore_std=18.756872378888453:bitscore_sum=4465.0:capture_class_counter=c__Actinomycetia--1||c__Gammaproteobacteria--14||c__Halobacteria--2||c__Verrucomicrobiae--1:capture_domain_counter=d__Archaea--2||d__Bacteria--16:capture_family_counter=f__Burkholderiaceae--14||f__Haloarculaceae--2||f__Micromonosporaceae--1||f__Opitutaceae--1:capture_genus_counter=g__Actinoplanes--1||g__Halapricum--2||g__Ramlibacter--14||g__Rariglobus--1:capture_order_counter=o__Burkholderiales--14||o__Halobacteriales--2||o__Mycobacteriales--1||o__Opitutales--1:capture_phylum_counter=p__Actinobacteriota--1||p__Halobacteriota--2||p__Proteobacteria--14||p__Verrucomicrobiota--1:capture_species_counter=s__Actinoplanes sp004001265--1||s__Halapricum salinum--2||s__Ramlibacter soli--8||s__Ramlibacter sp012927085--1||s__Ramlibacter sp013087525--1||s__Ramlibacter sp013697775--3||s__Ramlibacter sp013815685--1||s__Rariglobus sp903876795--1:evalue_avg=1.0555555555556182e-67:evalue_max=1.9e-66:evalue_min=4.41e-95:evalue_std=4.478342947514785e-67:evalue_sum=1.9000000000001127e-66:gapopen_avg=0.2777777777777778:gapopen_max=1.0:gapopen_min=0.0:gapopen_std=0.4608885989624768:gapopen_sum=5.0:gtdb_class_counter=:gtdb_domain_counter=:gtdb_family_counter=:gtdb_genus_counter=:gtdb_order_counter=:gtdb_phylum_counter=:gtdb_species_counter=:heptad_counter=MCP-40H--18:lbd_counter=PilJ--1:length_avg=161.22222222222223:length_max=182.0:length_min=118.0:length_std=14.988448711299037:length_sum=2902.0:mismatch_avg=3.888888888888889:mismatch_max=12.0:mismatch_min=1.0:mismatch_std=3.0464808799061887:mismatch_sum=70.0:name=N192109:qcovhsp_avg=99.77222222222221:qcovhsp_max=100.0:qcovhsp_min=98.2:qcovhsp_std=0.5716905328580113:qcovhsp_sum=1795.8999999999999:qend_avg=161.5:qend_max=182.0:qend_min=118.0:qend_std=15.255664328951626:qend_sum=2907.0:qstart_avg=1.3888888888888888:qstart_max=4.0:qstart_min=1.0:qstart_std=0.9785276387866011:qstart_sum=25.0:ref_name_counter=GB_GCA_013693755.1_protein.faa_CP059256.1_675@PF00015_full_PFAM.562.751--1||GB_GCA_013697775.1_protein.faa_JACCWG010000293.1_24@PF00015_full_PFAM.549.750--3||GB_GCA_016213325.1_protein.faa_JACRAY010000024.1_73@PF00015_full_PFAM.547.746--10||RS_GCF_000215705.1_protein.faa_NC_015677.1_3499@PF00015_full_PFAM.541.747--1||RS_GCF_014297445.1_protein.faa_NZ_JACORU010000001.1_362@PF00015_full_PFAM.542.753--2||RS_GCF_015831345.1_protein.faa_NZ_JADWYS010000001.1_3095@PF00015_full_PFAM.545.753--1:scovhsp_avg=80.08333333333333:scovhsp_max=87.1:scovhsp_min=59.3:scovhsp_std=6.373866681268773:scovhsp_sum=1441.5:send_avg=173.94444444444446:send_max=185.0:send_min=164.0:send_std=5.482294734466176:send_sum=3131.0:sstart_avg=13.88888888888889:sstart_max=56.0:sstart_min=1.0:sstart_std=12.956437822401327:sstart_sum=250.0],((((87ca40b9-256b-4896-9aeb-06e0290d9365_3@MCPsignal.60.243:5e-09[&&NHX:Sample=rhiztom3:Type=capture:besthit=99.5:bitscore=288.0:capture_class=c__Holophagae:capture_domain=d__Bacteria:capture_family=f__Holophagaceae:capture_genus=g__Geothrix:capture_order=o__Holophagales:capture_phylum=p__Acidobacteriota:capture_species=s__Geothrix sp013390615:evalue=1.03e-99:gapopen=0.0:heptad=MCP-40H:length=183.0:mismatch=1.0:qcovhsp=100.0:qend=183.0:qstart=1.0:ref_name=RS_GCF_014297465.1_protein.faa_NZ_JACORT010000009.1_163@PF00015_full_PFAM.537.746:scovhsp=87.6:send=183.0:sstart=1.0],(bb40f137-325e-5613-ab10-1efd58ff76b5_5@MCPsignal.308.474:0.0421827[&&NHX:Sample=rhizpot3:Type=capture:besthit=89.4:bitscore=244.0:capture_class=c__Desulfuromonadia:capture_domain=d__Bacteria:capture_family=f__Geobacteraceae:capture_genus=g__Geobacter:capture_order=o__Geobacterales:capture_phylum=p__Desulfobacterota:capture_species=s__Geobacter anodireducens:evalue=2.99e-83:gapopen=1.0:heptad=MCP-40H:length=160.0:mismatch=16.0:qcovhsp=95.8:qend=164.0:qstart=6.0:ref_name=GB_GCA_013693755.1_protein.faa_CP059256.1_675@PF00015_full_PFAM.562.751:scovhsp=84.7:send=160.0:sstart=1.0],(f8c08518-005c-47db-991b-ab8a9ecfe69c_1@MCPsignal.203.382:0.0257943[&&NHX:Sample=rhiztom2:Type=capture:besthit=95.5:bitscore=269.0:capture_class=c__Holophagae:capture_domain=d__Bacteria:capture_family=f__Holophagaceae:capture_genus=g__Geothrix:capture_order=o__Holophagales:capture_phylum=p__Acidobacteriota:capture_species=s__Geothrix sp013390615:evalue=1.97e-92:gapopen=0.0:heptad=MCP-40H:length=178.0:mismatch=8.0:qcovhsp=99.4:qend=178.0:qstart=1.0:ref_name=RS_GCF_013087525.1_protein.faa_NZ_JABFCS010000001.1_3713@PF00015_full_PFAM.529.741:scovhsp=84.0:send=181.0:sstart=4.0],((RS_GCF_016722785.1_protein.faa_NZ_JAEQNE010000005.1_243@PF00015_full_PFAM.532.742:0.00345911[&&NHX:Type=GTDB:gtdb_class=c__Gammaproteobacteria:gtdb_domain=d__Bacteria:gtdb_family=f__Burkholderiaceae:gtdb_genus=g__Ramlibacter:gtdb_order=o__Burkholderiales:gtdb_phylum=p__Proteobacteria:gtdb_species=s__Ramlibacter monticola:heptad=MCP-40H:species=d__Bacteria_p__Proteobacteria_c__Gammaproteobacteria_o__Burkholderiales_f__Burkholderiaceae_g__Ramlibacter_s__Ramlibacter monticola],(7ef0869f-31b5-4b3d-89dc-456231e0620b_3@MCPsignal.223.406:0.00807684[&&NHX:Sample=rhiztom1:Type=capture:besthit=92.3:bitscore=254.0:capture_class=c__Halobacteria:capture_domain=d__Archaea:capture_family=f__Natrialbaceae:capture_genus=g__KZCA124:capture_order=o__Halobacteriales:capture_phylum=p__Halobacteriota:capture_species=s__KZCA124 sp017357405:evalue=1.31e-86:gapopen=0.0:heptad=MCP-40H:length=183.0:mismatch=14.0:qcovhsp=100.0:qend=183.0:qstart=1.0:ref_name=RS_GCF_016722785.1_protein.faa_NZ_JAEQNE010000005.1_243@PF00015_full_PFAM.532.742:scovhsp=87.1:send=184.0:sstart=2.0],2b0ceaeb-8506-4b8d-9f40-ccb50c83246e_2@MCPsignal.223.406:0.00403358[&&NHX:Sample=rhiztom1:Type=capture:besthit=98.9:bitscore=282.0:capture_class=c__Gammaproteobacteria:capture_domain=d__Bacteria:capture_family=f__Burkholderiaceae:capture_genus=g__Ramlibacter:capture_order=o__Burkholderiales:capture_phylum=p__Proteobacteria:capture_species=s__Ramlibacter sp013087525:evalue=1.98e-97:gapopen=0.0:heptad=MCP-40H:length=183.0:mismatch=2.0:qcovhsp=100.0:qend=183.0:qstart=1.0:ref_name=RS_GCF_014297465.1_protein.faa_NZ_JACORT010000009.1_163@PF00015_full_PFAM.537.746:scovhsp=87.6:send=183.0:sstart=1.0])0:5e-09[&&NHX:Sample_counter=rhiztom1--2:Type_counter=capture--2:besthit_avg=95.6:besthit_max=98.9:besthit_min=92.3:besthit_std=4.6669047558312196:besthit_sum=191.2:bitscore_avg=268.0:bitscore_max=282.0:bitscore_min=254.0:bitscore_std=19.79898987322333:bitscore_sum=536.0:capture_class_counter=c__Gammaproteobacteria--1||c__Halobacteria--1:capture_domain_counter=d__Archaea--1||d__Bacteria--1:capture_family_counter=f__Burkholderiaceae--1||f__Natrialbaceae--1:capture_genus_counter=g__KZCA124--1||g__Ramlibacter--1:capture_order_counter=o__Burkholderiales--1||o__Halobacteriales--1:capture_phylum_counter=p__Halobacteriota--1||p__Proteobacteria--1:capture_species_counter=s__KZCA124 sp017357405--1||s__Ramlibacter sp013087525--1:evalue_avg=6.550000000099e-87:evalue_max=1.31e-86:evalue_min=1.98e-97:evalue_std=9.263098833403766e-87:evalue_sum=1.3100000000198e-86:gapopen_avg=0.0:gapopen_max=0.0:gapopen_min=0.0:gapopen_std=0.0:gapopen_sum=0.0:gtdb_class_counter=:gtdb_domain_counter=:gtdb_family_counter=:gtdb_genus_counter=:gtdb_order_counter=:gtdb_phylum_counter=:gtdb_species_counter=:heptad_counter=MCP-40H--2:lbd_counter=:length_avg=183.0:length_max=183.0:length_min=183.0:length_std=0.0:length_sum=366.0:mismatch_avg=8.0:mismatch_max=14.0:mismatch_min=2.0:mismatch_std=8.48528137423857:mismatch_sum=16.0:name=N192116:qcovhsp_avg=100.0:qcovhsp_max=100.0:qcovhsp_min=100.0:qcovhsp_std=0.0:qcovhsp_sum=200.0:qend_avg=183.0:qend_max=183.0:qend_min=183.0:qend_std=0.0:qend_sum=366.0:qstart_avg=1.0:qstart_max=1.0:qstart_min=1.0:qstart_std=0.0:qstart_sum=2.0:ref_name_counter=RS_GCF_014297465.1_protein.faa_NZ_JACORT010000009.1_163@PF00015_full_PFAM.537.746--1||RS_GCF_016722785.1_protein.faa_NZ_JAEQNE010000005.1_243@PF00015_full_PFAM.532.742--1:scovhsp_avg=87.35:scovhsp_max=87.6:scovhsp_min=87.1:scovhsp_std=0.3535533905932738:scovhsp_sum=174.7:send_avg=183.5:send_max=184.0:send_min=183.0:send_std=0.7071067811865476:send_sum=367.0:sstart_avg=1.5:sstart_max=2.0:sstart_min=1.0:sstart_std=0.7071067811865476:sstart_sum=3.0])0.861:0.00334794[&&NHX:Sample_counter=rhiztom1--2:Type_counter=GTDB--1||capture--2:besthit_avg=95.6:besthit_max=98.9:besthit_min=92.3:besthit_std=4.6669047558312196:besthit_sum=191.2:bitscore_avg=268.0:bitscore_max=282.0:bitscore_min=254.0:bitscore_std=19.79898987322333:bitscore_sum=536.0:capture_class_counter=c__Gammaproteobacteria--1||c__Halobacteria--1:capture_domain_counter=d__Archaea--1||d__Bacteria--1:capture_family_counter=f__Burkholderiaceae--1||f__Natrialbaceae--1:capture_genus_counter=g__KZCA124--1||g__Ramlibacter--1:capture_order_counter=o__Burkholderiales--1||o__Halobacteriales--1:capture_phylum_counter=p__Halobacteriota--1||p__Proteobacteria--1:capture_species_counter=s__KZCA124 sp017357405--1||s__Ramlibacter sp013087525--1:evalue_avg=6.550000000099e-87:evalue_max=1.31e-86:evalue_min=1.98e-97:evalue_std=9.263098833403766e-87:evalue_sum=1.3100000000198e-86:gapopen_avg=0.0:gapopen_max=0.0:gapopen_min=0.0:gapopen_std=0.0:gapopen_sum=0.0:gtdb_class_counter=c__Gammaproteobacteria--1:gtdb_domain_counter=d__Bacteria--1:gtdb_family_counter=f__Burkholderiaceae--1:gtdb_genus_counter=g__Ramlibacter--1:gtdb_order_counter=o__Burkholderiales--1:gtdb_phylum_counter=p__Proteobacteria--1:gtdb_species_counter=s__Ramlibacter monticola--1:heptad_counter=MCP-40H--3:lbd_counter=:lca_tree=s__Ramlibacter monticola:length_avg=183.0:length_max=183.0:length_min=183.0:length_std=0.0:length_sum=366.0:mismatch_avg=8.0:mismatch_max=14.0:mismatch_min=2.0:mismatch_std=8.48528137423857:mismatch_sum=16.0:name=N192117:qcovhsp_avg=100.0:qcovhsp_max=100.0:qcovhsp_min=100.0:qcovhsp_std=0.0:qcovhsp_sum=200.0:qend_avg=183.0:qend_max=183.0:qend_min=183.0:qend_std=0.0:qend_sum=366.0:qstart_avg=1.0:qstart_max=1.0:qstart_min=1.0:qstart_std=0.0:qstart_sum=2.0:ref_name_counter=RS_GCF_014297465.1_protein.faa_NZ_JACORT010000009.1_163@PF00015_full_PFAM.537.746--1||RS_GCF_016722785.1_protein.faa_NZ_JAEQNE010000005.1_243@PF00015_full_PFAM.532.742--1:scovhsp_avg=87.35:scovhsp_max=87.6:scovhsp_min=87.1:scovhsp_std=0.3535533905932738:scovhsp_sum=174.7:send_avg=183.5:send_max=184.0:send_min=183.0:send_std=0.7071067811865476:send_sum=367.0:sstart_avg=1.5:sstart_max=2.0:sstart_min=1.0:sstart_std=0.7071067811865476:sstart_sum=3.0],((RS_GCF_016722765.1_protein.faa_NZ_JAEQND010000011.1_74@PF00015_full_PFAM.528.741:5e-09[&&NHX:Type=GTDB:gtdb_class=c__Gammaproteobacteria:gtdb_domain=d__Bacteria:gtdb_family=f__Burkholderiaceae:gtdb_genus=g__Ramlibacter:gtdb_order=o__Burkholderiales:gtdb_phylum=p__Proteobacteria:gtdb_species=s__Ramlibacter alkalitolerans:heptad=MCP-40H:species=d__Bacteria_p__Proteobacteria_c__Gammaproteobacteria_o__Burkholderiales_f__Burkholderiaceae_g__Ramlibacter_s__Ramlibacter alkalitolerans],f0ed8236-bc96-43b4-9f13-48f3b0b79735_4@MCPsignal.102.285:0.00408419[&&NHX:Sample=rhizpot3:Type=capture:besthit=98.4:bitscore=284.0:capture_class=c__Gammaproteobacteria:capture_domain=d__Bacteria:capture_family=f__Burkholderiaceae:capture_genus=g__Ramlibacter:capture_order=o__Burkholderiales:capture_phylum=p__Proteobacteria:capture_species=s__Ramlibacter alkalitolerans:evalue=2.41e-98:gapopen=0.0:heptad=MCP-40H:length=183.0:mismatch=3.0:qcovhsp=100.0:qend=183.0:qstart=1.0:ref_name=RS_GCF_014297465.1_protein.faa_NZ_JACORT010000009.1_163@PF00015_full_PFAM.537.746:scovhsp=87.6:send=183.0:sstart=1.0])0.864:0.00674694[&&NHX:Sample_counter=rhizpot3--1:Type_counter=GTDB--1||capture--1:besthit_avg=98.4:besthit_max=98.4:besthit_min=98.4:besthit_std=0:besthit_sum=98.4:bitscore_avg=284.0:bitscore_max=284.0:bitscore_min=284.0:bitscore_std=0:bitscore_sum=284.0:capture_class_counter=c__Gammaproteobacteria--1:capture_domain_counter=d__Bacteria--1:capture_family_counter=f__Burkholderiaceae--1:capture_genus_counter=g__Ramlibacter--1:capture_order_counter=o__Burkholderiales--1:capture_phylum_counter=p__Proteobacteria--1:capture_species_counter=s__Ramlibacter alkalitolerans--1:evalue_avg=2.41e-98:evalue_max=2.41e-98:evalue_min=2.41e-98:evalue_std=0:evalue_sum=2.41e-98:gapopen_avg=0.0:gapopen_max=0.0:gapopen_min=0.0:gapopen_std=0:gapopen_sum=0.0:gtdb_class_counter=c__Gammaproteobacteria--1:gtdb_domain_counter=d__Bacteria--1:gtdb_family_counter=f__Burkholderiaceae--1:gtdb_genus_counter=g__Ramlibacter--1:gtdb_order_counter=o__Burkholderiales--1:gtdb_phylum_counter=p__Proteobacteria--1:gtdb_species_counter=s__Ramlibacter alkalitolerans--1:heptad_counter=MCP-40H--2:lbd_counter=:lca_tree=s__Ramlibacter alkalitolerans:length_avg=183.0:length_max=183.0:length_min=183.0:length_std=0:length_sum=183.0:mismatch_avg=3.0:mismatch_max=3.0:mismatch_min=3.0:mismatch_std=0:mismatch_sum=3.0:name=N192120:qcovhsp_avg=100.0:qcovhsp_max=100.0:qcovhsp_min=100.0:qcovhsp_std=0:qcovhsp_sum=100.0:qend_avg=183.0:qend_max=183.0:qend_min=183.0:qend_std=0:qend_sum=183.0:qstart_avg=1.0:qstart_max=1.0:qstart_min=1.0:qstart_std=0:qstart_sum=1.0:ref_name_counter=RS_GCF_014297465.1_protein.faa_NZ_JACORT010000009.1_163@PF00015_full_PFAM.537.746--1:scovhsp_avg=87.6:scovhsp_max=87.6:scovhsp_min=87.6:scovhsp_std=0:scovhsp_sum=87.6:send_avg=183.0:send_max=183.0:send_min=183.0:send_std=0:send_sum=183.0:sstart_avg=1.0:sstart_max=1.0:sstart_min=1.0:sstart_std=0:sstart_sum=1.0],RS_GCF_014297465.1_protein.faa_NZ_JACORT010000009.1_163@PF00015_full_PFAM.537.746:5e-09[&&NHX:Type=GTDB:gtdb_class=c__Gammaproteobacteria:gtdb_domain=d__Bacteria:gtdb_family=f__Burkholderiaceae:gtdb_genus=g__Ramlibacter:gtdb_order=o__Burkholderiales:gtdb_phylum=p__Proteobacteria:gtdb_species=s__Ramlibacter sp014297465:heptad=MCP-40H:species=d__Bacteria_p__Proteobacteria_c__Gammaproteobacteria_o__Burkholderiales_f__Burkholderiaceae_g__Ramlibacter_s__Ramlibacter sp014297465])0.749:0.000309281[&&NHX:Sample_counter=rhizpot3--1:Type_counter=GTDB--2||capture--1:besthit_avg=98.4:besthit_max=98.4:besthit_min=98.4:besthit_std=0:besthit_sum=98.4:bitscore_avg=284.0:bitscore_max=284.0:bitscore_min=284.0:bitscore_std=0:bitscore_sum=284.0:capture_class_counter=c__Gammaproteobacteria--1:capture_domain_counter=d__Bacteria--1:capture_family_counter=f__Burkholderiaceae--1:capture_genus_counter=g__Ramlibacter--1:capture_order_counter=o__Burkholderiales--1:capture_phylum_counter=p__Proteobacteria--1:capture_species_counter=s__Ramlibacter alkalitolerans--1:evalue_avg=2.41e-98:evalue_max=2.41e-98:evalue_min=2.41e-98:evalue_std=0:evalue_sum=2.41e-98:gapopen_avg=0.0:gapopen_max=0.0:gapopen_min=0.0:gapopen_std=0:gapopen_sum=0.0:gtdb_class_counter=c__Gammaproteobacteria--2:gtdb_domain_counter=d__Bacteria--2:gtdb_family_counter=f__Burkholderiaceae--2:gtdb_genus_counter=g__Ramlibacter--2:gtdb_order_counter=o__Burkholderiales--2:gtdb_phylum_counter=p__Proteobacteria--2:gtdb_species_counter=s__Ramlibacter alkalitolerans--1||s__Ramlibacter sp014297465--1:heptad_counter=MCP-40H--3:lbd_counter=:lca_tree=g__Ramlibacter:length_avg=183.0:length_max=183.0:length_min=183.0:length_std=0:length_sum=183.0:mismatch_avg=3.0:mismatch_max=3.0:mismatch_min=3.0:mismatch_std=0:mismatch_sum=3.0:name=N192122:qcovhsp_avg=100.0:qcovhsp_max=100.0:qcovhsp_min=100.0:qcovhsp_std=0:qcovhsp_sum=100.0:qend_avg=183.0:qend_max=183.0:qend_min=183.0:qend_std=0:qend_sum=183.0:qstart_avg=1.0:qstart_max=1.0:qstart_min=1.0:qstart_std=0:qstart_sum=1.0:ref_name_counter=RS_GCF_014297465.1_protein.faa_NZ_JACORT010000009.1_163@PF00015_full_PFAM.537.746--1:scovhsp_avg=87.6:scovhsp_max=87.6:scovhsp_min=87.6:scovhsp_std=0:scovhsp_sum=87.6:send_avg=183.0:send_max=183.0:send_min=183.0:send_std=0:send_sum=183.0:sstart_avg=1.0:sstart_max=1.0:sstart_min=1.0:sstart_std=0:sstart_sum=1.0])0.932:0.00317464[&&NHX:Sample_counter=rhizpot3--1||rhiztom1--2:Type_counter=GTDB--3||capture--3:besthit_avg=96.53333333333335:besthit_max=98.9:besthit_min=92.3:besthit_std=3.6746881953892867:besthit_sum=289.6:bitscore_avg=273.3333333333333:bitscore_max=284.0:bitscore_min=254.0:bitscore_std=16.772994167212165:bitscore_sum=820.0:capture_class_counter=c__Gammaproteobacteria--2||c__Halobacteria--1:capture_domain_counter=d__Archaea--1||d__Bacteria--2:capture_family_counter=f__Burkholderiaceae--2||f__Natrialbaceae--1:capture_genus_counter=g__KZCA124--1||g__Ramlibacter--2:capture_order_counter=o__Burkholderiales--2||o__Halobacteriales--1:capture_phylum_counter=p__Halobacteriota--1||p__Proteobacteria--2:capture_species_counter=s__KZCA124 sp017357405--1||s__Ramlibacter alkalitolerans--1||s__Ramlibacter sp013087525--1:evalue_avg=4.3666666667407e-87:evalue_max=1.31e-86:evalue_min=2.41e-98:evalue_std=7.5632885263199825e-87:evalue_sum=1.3100000000222099e-86:gapopen_avg=0.0:gapopen_max=0.0:gapopen_min=0.0:gapopen_std=0.0:gapopen_sum=0.0:gtdb_class_counter=c__Gammaproteobacteria--3:gtdb_domain_counter=d__Bacteria--3:gtdb_family_counter=f__Burkholderiaceae--3:gtdb_genus_counter=g__Ramlibacter--3:gtdb_order_counter=o__Burkholderiales--3:gtdb_phylum_counter=p__Proteobacteria--3:gtdb_species_counter=s__Ramlibacter alkalitolerans--1||s__Ramlibacter monticola--1||s__Ramlibacter sp014297465--1:heptad_counter=MCP-40H--6:lbd_counter=:lca_tree=g__Ramlibacter:length_avg=183.0:length_max=183.0:length_min=183.0:length_std=0.0:length_sum=549.0:mismatch_avg=6.333333333333333:mismatch_max=14.0:mismatch_min=2.0:mismatch_std=6.658328118479393:mismatch_sum=19.0:name=N192123:qcovhsp_avg=100.0:qcovhsp_max=100.0:qcovhsp_min=100.0:qcovhsp_std=0.0:qcovhsp_sum=300.0:qend_avg=183.0:qend_max=183.0:qend_min=183.0:qend_std=0.0:qend_sum=549.0:qstart_avg=1.0:qstart_max=1.0:qstart_min=1.0:qstart_std=0.0:qstart_sum=3.0:ref_name_counter=RS_GCF_014297465.1_protein.faa_NZ_JACORT010000009.1_163@PF00015_full_PFAM.537.746--2||RS_GCF_016722785.1_protein.faa_NZ_JAEQNE010000005.1_243@PF00015_full_PFAM.532.742--1:scovhsp_avg=87.43333333333332:scovhsp_max=87.6:scovhsp_min=87.1:scovhsp_std=0.2886751345948129:scovhsp_sum=262.29999999999995:send_avg=183.33333333333334:send_max=184.0:send_min=183.0:send_std=0.5773502691896258:send_sum=550.0:sstart_avg=1.3333333333333333:sstart_max=2.0:sstart_min=1.0:sstart_std=0.5773502691896257:sstart_sum=4.0])0:5e-09[&&NHX:Sample_counter=rhizpot3--1||rhiztom1--2||rhiztom2--1:Type_counter=GTDB--3||capture--4:besthit_avg=96.275:besthit_max=98.9:besthit_min=92.3:besthit_std=3.0445306151633114:besthit_sum=385.1:bitscore_avg=272.25:bitscore_max=284.0:bitscore_min=254.0:bitscore_std=13.865424623862047:bitscore_sum=1089.0:capture_class_counter=c__Gammaproteobacteria--2||c__Halobacteria--1||c__Holophagae--1:capture_domain_counter=d__Archaea--1||d__Bacteria--3:capture_family_counter=f__Burkholderiaceae--2||f__Holophagaceae--1||f__Natrialbaceae--1:capture_genus_counter=g__Geothrix--1||g__KZCA124--1||g__Ramlibacter--2:capture_order_counter=o__Burkholderiales--2||o__Halobacteriales--1||o__Holophagales--1:capture_phylum_counter=p__Acidobacteriota--1||p__Halobacteriota--1||p__Proteobacteria--2:capture_species_counter=s__Geothrix sp013390615--1||s__KZCA124 sp017357405--1||s__Ramlibacter alkalitolerans--1||s__Ramlibacter sp013087525--1:evalue_avg=3.275004925055525e-87:evalue_max=1.31e-86:evalue_min=2.41e-98:evalue_std=6.549996716636234e-87:evalue_sum=1.31000197002221e-86:gapopen_avg=0.0:gapopen_max=0.0:gapopen_min=0.0:gapopen_std=0.0:gapopen_sum=0.0:gtdb_class_counter=c__Gammaproteobacteria--3:gtdb_domain_counter=d__Bacteria--3:gtdb_family_counter=f__Burkholderiaceae--3:gtdb_genus_counter=g__Ramlibacter--3:gtdb_order_counter=o__Burkholderiales--3:gtdb_phylum_counter=p__Proteobacteria--3:gtdb_species_counter=s__Ramlibacter alkalitolerans--1||s__Ramlibacter monticola--1||s__Ramlibacter sp014297465--1:heptad_counter=MCP-40H--7:lbd_counter=:lca_tree=g__Ramlibacter:length_avg=181.75:length_max=183.0:length_min=178.0:length_std=2.5:length_sum=727.0:mismatch_avg=6.75:mismatch_max=14.0:mismatch_min=2.0:mismatch_std=5.5:mismatch_sum=27.0:name=N192124:qcovhsp_avg=99.85:qcovhsp_max=100.0:qcovhsp_min=99.4:qcovhsp_std=0.29999999999999716:qcovhsp_sum=399.4:qend_avg=181.75:qend_max=183.0:qend_min=178.0:qend_std=2.5:qend_sum=727.0:qstart_avg=1.0:qstart_max=1.0:qstart_min=1.0:qstart_std=0.0:qstart_sum=4.0:ref_name_counter=RS_GCF_013087525.1_protein.faa_NZ_JABFCS010000001.1_3713@PF00015_full_PFAM.529.741--1||RS_GCF_014297465.1_protein.faa_NZ_JACORT010000009.1_163@PF00015_full_PFAM.537.746--2||RS_GCF_016722785.1_protein.faa_NZ_JAEQNE010000005.1_243@PF00015_full_PFAM.532.742--1:scovhsp_avg=86.57499999999999:scovhsp_max=87.6:scovhsp_min=84.0:scovhsp_std=1.7327723451163428:scovhsp_sum=346.29999999999995:send_avg=182.75:send_max=184.0:send_min=181.0:send_std=1.2583057392117916:send_sum=731.0:sstart_avg=2.0:sstart_max=4.0:sstart_min=1.0:sstart_std=1.4142135623730951:sstart_sum=8.0])0:5e-09[&&NHX:Sample_counter=rhizpot3--2||rhiztom1--2||rhiztom2--1:Type_counter=GTDB--3||capture--5:besthit_avg=94.9:besthit_max=98.9:besthit_min=89.4:besthit_std=4.050308630215728:besthit_sum=474.5:bitscore_avg=266.6:bitscore_max=284.0:bitscore_min=244.0:bitscore_std=17.429859437184223:bitscore_sum=1333.0:capture_class_counter=c__Desulfuromonadia--1||c__Gammaproteobacteria--2||c__Halobacteria--1||c__Holophagae--1:capture_domain_counter=d__Archaea--1||d__Bacteria--4:capture_family_counter=f__Burkholderiaceae--2||f__Geobacteraceae--1||f__Holophagaceae--1||f__Natrialbaceae--1:capture_genus_counter=g__Geobacter--1||g__Geothrix--1||g__KZCA124--1||g__Ramlibacter--2:capture_order_counter=o__Burkholderiales--2||o__Geobacterales--1||o__Halobacteriales--1||o__Holophagales--1:capture_phylum_counter=p__Acidobacteriota--1||p__Desulfobacterota--1||p__Halobacteriota--1||p__Proteobacteria--2:capture_species_counter=s__Geobacter anodireducens--1||s__Geothrix sp013390615--1||s__KZCA124 sp017357405--1||s__Ramlibacter alkalitolerans--1||s__Ramlibacter sp013087525--1:evalue_avg=5.9826200039400445e-84:evalue_max=2.99e-83:evalue_min=2.41e-98:evalue_std=1.337022308202337e-83:evalue_sum=2.9913100019700223e-83:gapopen_avg=0.2:gapopen_max=1.0:gapopen_min=0.0:gapopen_std=0.447213595499958:gapopen_sum=1.0:gtdb_class_counter=c__Gammaproteobacteria--3:gtdb_domain_counter=d__Bacteria--3:gtdb_family_counter=f__Burkholderiaceae--3:gtdb_genus_counter=g__Ramlibacter--3:gtdb_order_counter=o__Burkholderiales--3:gtdb_phylum_counter=p__Proteobacteria--3:gtdb_species_counter=s__Ramlibacter alkalitolerans--1||s__Ramlibacter monticola--1||s__Ramlibacter sp014297465--1:heptad_counter=MCP-40H--8:lbd_counter=:lca_tree=g__Ramlibacter:length_avg=177.4:length_max=183.0:length_min=160.0:length_std=9.96493853468249:length_sum=887.0:mismatch_avg=8.6:mismatch_max=16.0:mismatch_min=2.0:mismatch_std=6.308724118235001:mismatch_sum=43.0:name=N192125:qcovhsp_avg=99.03999999999999:qcovhsp_max=100.0:qcovhsp_min=95.8:qcovhsp_std=1.8297540818372302:qcovhsp_sum=495.2:qend_avg=178.2:qend_max=183.0:qend_min=164.0:qend_std=8.228000972289685:qend_sum=891.0:qstart_avg=2.0:qstart_max=6.0:qstart_min=1.0:qstart_std=2.23606797749979:qstart_sum=10.0:ref_name_counter=GB_GCA_013693755.1_protein.faa_CP059256.1_675@PF00015_full_PFAM.562.751--1||RS_GCF_013087525.1_protein.faa_NZ_JABFCS010000001.1_3713@PF00015_full_PFAM.529.741--1||RS_GCF_014297465.1_protein.faa_NZ_JACORT010000009.1_163@PF00015_full_PFAM.537.746--2||RS_GCF_016722785.1_protein.faa_NZ_JAEQNE010000005.1_243@PF00015_full_PFAM.532.742--1:scovhsp_avg=86.2:scovhsp_max=87.6:scovhsp_min=84.0:scovhsp_std=1.7190113437671048:scovhsp_sum=431.0:send_avg=178.2:send_max=184.0:send_min=160.0:send_std=10.232301793829187:send_sum=891.0:sstart_avg=1.8:sstart_max=4.0:sstart_min=1.0:sstart_std=1.3038404810405297:sstart_sum=9.0])0.908:0.00335523[&&NHX:Sample_counter=rhizpot3--2||rhiztom1--2||rhiztom2--1||rhiztom3--1:Type_counter=GTDB--3||capture--6:besthit_avg=95.66666666666667:besthit_max=99.5:besthit_min=89.4:besthit_std=4.080522842316493:besthit_sum=574.0:bitscore_avg=270.1666666666667:bitscore_max=288.0:bitscore_min=244.0:bitscore_std=17.870832847594617:bitscore_sum=1621.0:capture_class_counter=c__Desulfuromonadia--1||c__Gammaproteobacteria--2||c__Halobacteria--1||c__Holophagae--2:capture_domain_counter=d__Archaea--1||d__Bacteria--5:capture_family_counter=f__Burkholderiaceae--2||f__Geobacteraceae--1||f__Holophagaceae--2||f__Natrialbaceae--1:capture_genus_counter=g__Geobacter--1||g__Geothrix--2||g__KZCA124--1||g__Ramlibacter--2:capture_order_counter=o__Burkholderiales--2||o__Geobacterales--1||o__Halobacteriales--1||o__Holophagales--2:capture_phylum_counter=p__Acidobacteriota--2||p__Desulfobacterota--1||p__Halobacteriota--1||p__Proteobacteria--2:capture_species_counter=s__Geobacter anodireducens--1||s__Geothrix sp013390615--2||s__KZCA124 sp017357405--1||s__Ramlibacter alkalitolerans--1||s__Ramlibacter sp013087525--1:evalue_avg=4.985516669950037e-84:evalue_max=2.99e-83:evalue_min=1.03e-99:evalue_std=1.2205555397538464e-83:evalue_sum=2.9913100019700223e-83:gapopen_avg=0.16666666666666666:gapopen_max=1.0:gapopen_min=0.0:gapopen_std=0.408248290463863:gapopen_sum=1.0:gtdb_class_counter=c__Gammaproteobacteria--3:gtdb_domain_counter=d__Bacteria--3:gtdb_family_counter=f__Burkholderiaceae--3:gtdb_genus_counter=g__Ramlibacter--3:gtdb_order_counter=o__Burkholderiales--3:gtdb_phylum_counter=p__Proteobacteria--3:gtdb_species_counter=s__Ramlibacter alkalitolerans--1||s__Ramlibacter monticola--1||s__Ramlibacter sp014297465--1:heptad_counter=MCP-40H--9:lbd_counter=:lca_tree=g__Ramlibacter:length_avg=178.33333333333334:length_max=183.0:length_min=160.0:length_std=9.201449161228174:length_sum=1070.0:mismatch_avg=7.333333333333333:mismatch_max=16.0:mismatch_min=1.0:mismatch_std=6.439461675223067:mismatch_sum=44.0:name=N192126:qcovhsp_avg=99.2:qcovhsp_max=100.0:qcovhsp_min=95.8:qcovhsp_std=1.6828547174370114:qcovhsp_sum=595.2:qend_avg=179.0:qend_max=183.0:qend_min=164.0:qend_std=7.615773105863909:qend_sum=1074.0:qstart_avg=1.8333333333333333:qstart_max=6.0:qstart_min=1.0:qstart_std=2.041241452319315:qstart_sum=11.0:ref_name_counter=GB_GCA_013693755.1_protein.faa_CP059256.1_675@PF00015_full_PFAM.562.751--1||RS_GCF_013087525.1_protein.faa_NZ_JABFCS010000001.1_3713@PF00015_full_PFAM.529.741--1||RS_GCF_014297465.1_protein.faa_NZ_JACORT010000009.1_163@PF00015_full_PFAM.537.746--3||RS_GCF_016722785.1_protein.faa_NZ_JAEQNE010000005.1_243@PF00015_full_PFAM.532.742--1:scovhsp_avg=86.43333333333332:scovhsp_max=87.6:scovhsp_min=84.0:scovhsp_std=1.640325171015386:scovhsp_sum=518.5999999999999:send_avg=179.0:send_max=184.0:send_min=160.0:send_std=9.359487165438072:send_sum=1074.0:sstart_avg=1.6666666666666667:sstart_max=4.0:sstart_min=1.0:sstart_std=1.2110601416389966:sstart_sum=10.0],(RS_GCF_013087525.1_protein.faa_NZ_JABFCS010000001.1_3713@PF00015_full_PFAM.529.741:0.00336125[&&NHX:Type=GTDB:gtdb_class=c__Gammaproteobacteria:gtdb_domain=d__Bacteria:gtdb_family=f__Burkholderiaceae:gtdb_genus=g__Ramlibacter:gtdb_order=o__Burkholderiales:gtdb_phylum=p__Proteobacteria:gtdb_species=s__Ramlibacter sp013087525:heptad=MCP-40H:species=d__Bacteria_p__Proteobacteria_c__Gammaproteobacteria_o__Burkholderiales_f__Burkholderiaceae_g__Ramlibacter_s__Ramlibacter sp013087525],496b8a01-5722-4d59-9844-038d010ad112_6@MCPsignal.999.1182:0.00408454[&&NHX:Sample=rhizpot1:Type=capture:besthit=98.4:bitscore=290.0:capture_class=c__Gammaproteobacteria:capture_domain=d__Bacteria:capture_family=f__Burkholderiaceae:capture_genus=g__Ramlibacter:capture_order=o__Burkholderiales:capture_phylum=p__Proteobacteria:capture_species=s__Ramlibacter sp013697775:evalue=1.98e-100:gapopen=0.0:heptad=MCP-40H:length=183.0:mismatch=3.0:qcovhsp=100.0:qend=183.0:qstart=1.0:ref_name=RS_GCF_013087525.1_protein.faa_NZ_JABFCS010000001.1_3713@PF00015_full_PFAM.529.741:scovhsp=86.3:send=186.0:sstart=4.0])0.906:0.00681459[&&NHX:Sample_counter=rhizpot1--1:Type_counter=GTDB--1||capture--1:besthit_avg=98.4:besthit_max=98.4:besthit_min=98.4:besthit_std=0:besthit_sum=98.4:bitscore_avg=290.0:bitscore_max=290.0:bitscore_min=290.0:bitscore_std=0:bitscore_sum=290.0:capture_class_counter=c__Gammaproteobacteria--1:capture_domain_counter=d__Bacteria--1:capture_family_counter=f__Burkholderiaceae--1:capture_genus_counter=g__Ramlibacter--1:capture_order_counter=o__Burkholderiales--1:capture_phylum_counter=p__Proteobacteria--1:capture_species_counter=s__Ramlibacter sp013697775--1:evalue_avg=1.98e-100:evalue_max=1.98e-100:evalue_min=1.98e-100:evalue_std=0:evalue_sum=1.98e-100:gapopen_avg=0.0:gapopen_max=0.0:gapopen_min=0.0:gapopen_std=0:gapopen_sum=0.0:gtdb_class_counter=c__Gammaproteobacteria--1:gtdb_domain_counter=d__Bacteria--1:gtdb_family_counter=f__Burkholderiaceae--1:gtdb_genus_counter=g__Ramlibacter--1:gtdb_order_counter=o__Burkholderiales--1:gtdb_phylum_counter=p__Proteobacteria--1:gtdb_species_counter=s__Ramlibacter sp013087525--1:heptad_counter=MCP-40H--2:lbd_counter=:lca_tree=s__Ramlibacter sp013087525:length_avg=183.0:length_max=183.0:length_min=183.0:length_std=0:length_sum=183.0:mismatch_avg=3.0:mismatch_max=3.0:mismatch_min=3.0:mismatch_std=0:mismatch_sum=3.0:name=N192129:qcovhsp_avg=100.0:qcovhsp_max=100.0:qcovhsp_min=100.0:qcovhsp_std=0:qcovhsp_sum=100.0:qend_avg=183.0:qend_max=183.0:qend_min=183.0:qend_std=0:qend_sum=183.0:qstart_avg=1.0:qstart_max=1.0:qstart_min=1.0:qstart_std=0:qstart_sum=1.0:ref_name_counter=RS_GCF_013087525.1_protein.faa_NZ_JABFCS010000001.1_3713@PF00015_full_PFAM.529.741--1:scovhsp_avg=86.3:scovhsp_max=86.3:scovhsp_min=86.3:scovhsp_std=0:scovhsp_sum=86.3:send_avg=186.0:send_max=186.0:send_min=186.0:send_std=0:send_sum=186.0:sstart_avg=4.0:sstart_max=4.0:sstart_min=4.0:sstart_std=0:sstart_sum=4.0])0:5e-09[&&NHX:Sample_counter=rhizpot1--1||rhizpot3--2||rhiztom1--2||rhiztom2--1||rhiztom3--1:Type_counter=GTDB--4||capture--7:besthit_avg=96.05714285714285:besthit_max=99.5:besthit_min=89.4:besthit_std=3.865599195837192:besthit_sum=672.4:bitscore_avg=273.0:bitscore_max=290.0:bitscore_min=244.0:bitscore_std=17.95364401266031:bitscore_sum=1911.0:capture_class_counter=c__Desulfuromonadia--1||c__Gammaproteobacteria--3||c__Halobacteria--1||c__Holophagae--2:capture_domain_counter=d__Archaea--1||d__Bacteria--6:capture_family_counter=f__Burkholderiaceae--3||f__Geobacteraceae--1||f__Holophagaceae--2||f__Natrialbaceae--1:capture_genus_counter=g__Geobacter--1||g__Geothrix--2||g__KZCA124--1||g__Ramlibacter--3:capture_order_counter=o__Burkholderiales--3||o__Geobacterales--1||o__Halobacteriales--1||o__Holophagales--2:capture_phylum_counter=p__Acidobacteriota--2||p__Desulfobacterota--1||p__Halobacteriota--1||p__Proteobacteria--3:capture_species_counter=s__Geobacter anodireducens--1||s__Geothrix sp013390615--2||s__KZCA124 sp017357405--1||s__Ramlibacter alkalitolerans--1||s__Ramlibacter sp013087525--1||s__Ramlibacter sp013697775--1:evalue_avg=4.273300002814317e-84:evalue_max=2.99e-83:evalue_min=1.98e-100:evalue_std=1.1300313573906036e-83:evalue_sum=2.9913100019700223e-83:gapopen_avg=0.14285714285714285:gapopen_max=1.0:gapopen_min=0.0:gapopen_std=0.37796447300922725:gapopen_sum=1.0:gtdb_class_counter=c__Gammaproteobacteria--4:gtdb_domain_counter=d__Bacteria--4:gtdb_family_counter=f__Burkholderiaceae--4:gtdb_genus_counter=g__Ramlibacter--4:gtdb_order_counter=o__Burkholderiales--4:gtdb_phylum_counter=p__Proteobacteria--4:gtdb_species_counter=s__Ramlibacter alkalitolerans--1||s__Ramlibacter monticola--1||s__Ramlibacter sp013087525--1||s__Ramlibacter sp014297465--1:heptad_counter=MCP-40H--11:lbd_counter=:lca_tree=g__Ramlibacter:length_avg=179.0:length_max=183.0:length_min=160.0:length_std=8.582928793055823:length_sum=1253.0:mismatch_avg=6.714285714285714:mismatch_max=16.0:mismatch_min=1.0:mismatch_std=6.102302453836194:mismatch_sum=47.0:name=N192130:qcovhsp_avg=99.31428571428572:qcovhsp_max=100.0:qcovhsp_min=95.8:qcovhsp_std=1.5657038581508878:qcovhsp_sum=695.2:qend_avg=179.57142857142858:qend_max=183.0:qend_min=164.0:qend_std=7.114706432386907:qend_sum=1257.0:qstart_avg=1.7142857142857142:qstart_max=6.0:qstart_min=1.0:qstart_std=1.889822365046136:qstart_sum=12.0:ref_name_counter=GB_GCA_013693755.1_protein.faa_CP059256.1_675@PF00015_full_PFAM.562.751--1||RS_GCF_013087525.1_protein.faa_NZ_JABFCS010000001.1_3713@PF00015_full_PFAM.529.741--2||RS_GCF_014297465.1_protein.faa_NZ_JACORT010000009.1_163@PF00015_full_PFAM.537.746--3||RS_GCF_016722785.1_protein.faa_NZ_JAEQNE010000005.1_243@PF00015_full_PFAM.532.742--1:scovhsp_avg=86.4142857142857:scovhsp_max=87.6:scovhsp_min=84.0:scovhsp_std=1.4982529508603997:scovhsp_sum=604.8999999999999:send_avg=180.0:send_max=186.0:send_min=160.0:send_std=8.94427190999916:send_sum=1260.0:sstart_avg=2.0:sstart_max=4.0:sstart_min=1.0:sstart_std=1.4142135623730951:sstart_sum=14.0],(bcae7fd6-7ee1-4129-b18d-637e61795b52_1@MCPsignal.482.659:0.0104533[&&NHX:Sample=rhizpot3:Type=capture:besthit=98.3:bitscore=275.0:capture_class=c__Holophagae:capture_domain=d__Bacteria:capture_family=f__Holophagaceae:capture_genus=g__Geothrix:capture_order=o__Holophagales:capture_phylum=p__Acidobacteriota:capture_species=s__Geothrix sp013390615:evalue=6.52e-95:gapopen=0.0:heptad=MCP-40H:length=175.0:mismatch=3.0:qcovhsp=98.9:qend=177.0:qstart=3.0:ref_name=GB_GCA_004144865.1_protein.faa_SEAY01000007.1_13@PF00015_full_PFAM.537.738:scovhsp=87.1:send=175.0:sstart=1.0],(56109d00-c368-4156-81c2-65daa2d1e537_6@MCPsignal.116.299:5e-09[&&NHX:Sample=rhizpot1:Type=capture:besthit=95.6:bitscore=280.0:capture_class=c__Desulfuromonadia:capture_domain=d__Bacteria:capture_family=f__Geobacteraceae:capture_genus=g__Geobacter:capture_order=o__Geobacterales:capture_phylum=p__Desulfobacterota:capture_species=s__Geobacter anodireducens:evalue=8.9e-97:gapopen=0.0:heptad=MCP-40H:length=183.0:mismatch=8.0:qcovhsp=100.0:qend=183.0:qstart=1.0:ref_name=RS_GCF_013087525.1_protein.faa_NZ_JABFCS010000001.1_3713@PF00015_full_PFAM.529.741:scovhsp=86.3:send=186.0:sstart=4.0],8ffcc806-0438-4bd3-8bf4-add97c4cde8f_2@MCPsignal.23.141:5e-09[&&NHX:Sample=rhizpot1:Type=capture:besthit=99.2:bitscore=206.0:capture_class=c__Gammaproteobacteria:capture_domain=d__Bacteria:capture_family=f__Burkholderiaceae:capture_genus=g__Paraburkholderia:capture_order=o__Burkholderiales:capture_phylum=p__Proteobacteria:capture_species=s__Paraburkholderia megapolitana:evalue=7.44e-69:gapopen=0.0:heptad=MCP-40H:length=118.0:mismatch=1.0:qcovhsp=100.0:qend=118.0:qstart=1.0:ref_name=GB_GCA_016185115.1_protein.faa_JACPOF010000015.1_188@PF00015_full_PFAM.564.754:scovhsp=62.1:send=165.0:sstart=48.0])0.892:0.0140227[&&NHX:Sample_counter=rhizpot1--2:Type_counter=capture--2:besthit_avg=97.4:besthit_max=99.2:besthit_min=95.6:besthit_std=2.545584412271577:besthit_sum=194.8:bitscore_avg=243.0:bitscore_max=280.0:bitscore_min=206.0:bitscore_std=52.32590180780452:bitscore_sum=486.0:capture_class_counter=c__Desulfuromonadia--1||c__Gammaproteobacteria--1:capture_domain_counter=d__Bacteria--2:capture_family_counter=f__Burkholderiaceae--1||f__Geobacteraceae--1:capture_genus_counter=g__Geobacter--1||g__Paraburkholderia--1:capture_order_counter=o__Burkholderiales--1||o__Geobacterales--1:capture_phylum_counter=p__Desulfobacterota--1||p__Proteobacteria--1:capture_species_counter=s__Geobacter anodireducens--1||s__Paraburkholderia megapolitana--1:evalue_avg=3.72e-69:evalue_max=7.44e-69:evalue_min=8.9e-97:evalue_std=5.260874452027913e-69:evalue_sum=7.44e-69:gapopen_avg=0.0:gapopen_max=0.0:gapopen_min=0.0:gapopen_std=0.0:gapopen_sum=0.0:gtdb_class_counter=:gtdb_domain_counter=:gtdb_family_counter=:gtdb_genus_counter=:gtdb_order_counter=:gtdb_phylum_counter=:gtdb_species_counter=:heptad_counter=MCP-40H--2:lbd_counter=:length_avg=150.5:length_max=183.0:length_min=118.0:length_std=45.96194077712559:length_sum=301.0:mismatch_avg=4.5:mismatch_max=8.0:mismatch_min=1.0:mismatch_std=4.949747468305833:mismatch_sum=9.0:name=N192134:qcovhsp_avg=100.0:qcovhsp_max=100.0:qcovhsp_min=100.0:qcovhsp_std=0.0:qcovhsp_sum=200.0:qend_avg=150.5:qend_max=183.0:qend_min=118.0:qend_std=45.96194077712559:qend_sum=301.0:qstart_avg=1.0:qstart_max=1.0:qstart_min=1.0:qstart_std=0.0:qstart_sum=2.0:ref_name_counter=GB_GCA_016185115.1_protein.faa_JACPOF010000015.1_188@PF00015_full_PFAM.564.754--1||RS_GCF_013087525.1_protein.faa_NZ_JABFCS010000001.1_3713@PF00015_full_PFAM.529.741--1:scovhsp_avg=74.2:scovhsp_max=86.3:scovhsp_min=62.1:scovhsp_std=17.11198410471445:scovhsp_sum=148.4:send_avg=175.5:send_max=186.0:send_min=165.0:send_std=14.849242404917497:send_sum=351.0:sstart_avg=26.0:sstart_max=48.0:sstart_min=4.0:sstart_std=31.11269837220809:sstart_sum=52.0])0.817:0.00849972[&&NHX:Sample_counter=rhizpot1--2||rhizpot3--1:Type_counter=capture--3:besthit_avg=97.7:besthit_max=99.2:besthit_min=95.6:besthit_std=1.8734993995195233:besthit_sum=293.1:bitscore_avg=253.66666666666666:bitscore_max=280.0:bitscore_min=206.0:bitscore_std=41.356176483487125:bitscore_sum=761.0:capture_class_counter=c__Desulfuromonadia--1||c__Gammaproteobacteria--1||c__Holophagae--1:capture_domain_counter=d__Bacteria--3:capture_family_counter=f__Burkholderiaceae--1||f__Geobacteraceae--1||f__Holophagaceae--1:capture_genus_counter=g__Geobacter--1||g__Geothrix--1||g__Paraburkholderia--1:capture_order_counter=o__Burkholderiales--1||o__Geobacterales--1||o__Holophagales--1:capture_phylum_counter=p__Acidobacteriota--1||p__Desulfobacterota--1||p__Proteobacteria--1:capture_species_counter=s__Geobacter anodireducens--1||s__Geothrix sp013390615--1||s__Paraburkholderia megapolitana--1:evalue_avg=2.48e-69:evalue_max=7.44e-69:evalue_min=8.9e-97:evalue_std=4.295486002770816e-69:evalue_sum=7.44e-69:gapopen_avg=0.0:gapopen_max=0.0:gapopen_min=0.0:gapopen_std=0.0:gapopen_sum=0.0:gtdb_class_counter=:gtdb_domain_counter=:gtdb_family_counter=:gtdb_genus_counter=:gtdb_order_counter=:gtdb_phylum_counter=:gtdb_species_counter=:heptad_counter=MCP-40H--3:lbd_counter=:length_avg=158.66666666666666:length_max=183.0:length_min=118.0:length_std=35.444792753426185:length_sum=476.0:mismatch_avg=4.0:mismatch_max=8.0:mismatch_min=1.0:mismatch_std=3.605551275463989:mismatch_sum=12.0:name=N192135:qcovhsp_avg=99.63333333333333:qcovhsp_max=100.0:qcovhsp_min=98.9:qcovhsp_std=0.6350852961085851:qcovhsp_sum=298.9:qend_avg=159.33333333333334:qend_max=183.0:qend_min=118.0:qend_std=35.92121007612819:qend_sum=478.0:qstart_avg=1.6666666666666667:qstart_max=3.0:qstart_min=1.0:qstart_std=1.1547005383792517:qstart_sum=5.0:ref_name_counter=GB_GCA_004144865.1_protein.faa_SEAY01000007.1_13@PF00015_full_PFAM.537.738--1||GB_GCA_016185115.1_protein.faa_JACPOF010000015.1_188@PF00015_full_PFAM.564.754--1||RS_GCF_013087525.1_protein.faa_NZ_JABFCS010000001.1_3713@PF00015_full_PFAM.529.741--1:scovhsp_avg=78.5:scovhsp_max=87.1:scovhsp_min=62.1:scovhsp_std=14.208448191129104:scovhsp_sum=235.5:send_avg=175.33333333333334:send_max=186.0:send_min=165.0:send_std=10.503967504392486:send_sum=526.0:sstart_avg=17.666666666666668:sstart_max=48.0:sstart_min=1.0:sstart_std=26.312227829154516:sstart_sum=53.0])0:5e-09[&&NHX:Sample_counter=rhizpot1--3||rhizpot3--3||rhiztom1--2||rhiztom2--1||rhiztom3--1:Type_counter=GTDB--4||capture--10:besthit_avg=96.55:besthit_max=99.5:besthit_min=89.4:besthit_std=3.372190188388945:besthit_sum=965.5:bitscore_avg=267.2:bitscore_max=290.0:bitscore_min=206.0:bitscore_std=26.118533224087788:bitscore_sum=2672.0:capture_class_counter=c__Desulfuromonadia--2||c__Gammaproteobacteria--4||c__Halobacteria--1||c__Holophagae--3:capture_domain_counter=d__Archaea--1||d__Bacteria--9:capture_family_counter=f__Burkholderiaceae--4||f__Geobacteraceae--2||f__Holophagaceae--3||f__Natrialbaceae--1:capture_genus_counter=g__Geobacter--2||g__Geothrix--3||g__KZCA124--1||g__Paraburkholderia--1||g__Ramlibacter--3:capture_order_counter=o__Burkholderiales--4||o__Geobacterales--2||o__Halobacteriales--1||o__Holophagales--3:capture_phylum_counter=p__Acidobacteriota--3||p__Desulfobacterota--2||p__Halobacteriota--1||p__Proteobacteria--4:capture_species_counter=s__Geobacter anodireducens--2||s__Geothrix sp013390615--3||s__KZCA124 sp017357405--1||s__Paraburkholderia megapolitana--1||s__Ramlibacter alkalitolerans--1||s__Ramlibacter sp013087525--1||s__Ramlibacter sp013697775--1:evalue_avg=7.44000000000003e-70:evalue_max=7.44e-69:evalue_min=1.98e-100:evalue_std=2.352734579165273e-69:evalue_sum=7.44000000000003e-69:gapopen_avg=0.1:gapopen_max=1.0:gapopen_min=0.0:gapopen_std=0.31622776601683794:gapopen_sum=1.0:gtdb_class_counter=c__Gammaproteobacteria--4:gtdb_domain_counter=d__Bacteria--4:gtdb_family_counter=f__Burkholderiaceae--4:gtdb_genus_counter=g__Ramlibacter--4:gtdb_order_counter=o__Burkholderiales--4:gtdb_phylum_counter=p__Proteobacteria--4:gtdb_species_counter=s__Ramlibacter alkalitolerans--1||s__Ramlibacter monticola--1||s__Ramlibacter sp013087525--1||s__Ramlibacter sp014297465--1:heptad_counter=MCP-40H--14:lbd_counter=:lca_tree=g__Ramlibacter:length_avg=172.9:length_max=183.0:length_min=118.0:length_std=20.609868186542744:length_sum=1729.0:mismatch_avg=5.9:mismatch_max=16.0:mismatch_min=1.0:mismatch_std=5.425249610233002:mismatch_sum=59.0:name=N192136:qcovhsp_avg=99.41:qcovhsp_max=100.0:qcovhsp_min=95.8:qcovhsp_std=1.3219934442600947:qcovhsp_sum=994.0999999999999:qend_avg=173.5:qend_max=183.0:qend_min=118.0:qend_std=20.397439926509296:qend_sum=1735.0:qstart_avg=1.7:qstart_max=6.0:qstart_min=1.0:qstart_std=1.636391694484477:qstart_sum=17.0:ref_name_counter=GB_GCA_004144865.1_protein.faa_SEAY01000007.1_13@PF00015_full_PFAM.537.738--1||GB_GCA_013693755.1_protein.faa_CP059256.1_675@PF00015_full_PFAM.562.751--1||GB_GCA_016185115.1_protein.faa_JACPOF010000015.1_188@PF00015_full_PFAM.564.754--1||RS_GCF_013087525.1_protein.faa_NZ_JABFCS010000001.1_3713@PF00015_full_PFAM.529.741--3||RS_GCF_014297465.1_protein.faa_NZ_JACORT010000009.1_163@PF00015_full_PFAM.537.746--3||RS_GCF_016722785.1_protein.faa_NZ_JAEQNE010000005.1_243@PF00015_full_PFAM.532.742--1:scovhsp_avg=84.03999999999999:scovhsp_max=87.6:scovhsp_min=62.1:scovhsp_std=7.808570789701387:scovhsp_sum=840.3999999999999:send_avg=178.6:send_max=186.0:send_min=160.0:send_std=9.106774035482232:send_sum=1786.0:sstart_avg=6.7:sstart_max=48.0:sstart_min=1.0:sstart_std=14.575855225528125:sstart_sum=67.0],(2bf3d838-d69b-49bd-a617-bfd2b9354ea4_6@MCPsignal.248.403:5e-09[&&NHX:Sample=rhizpot1:Type=capture:besthit=98.1:bitscore=243.0:capture_class=c__Gammaproteobacteria:capture_domain=d__Bacteria:capture_family=f__Burkholderiaceae:capture_genus=g__Ramlibacter:capture_order=o__Burkholderiales:capture_phylum=p__Proteobacteria:capture_species=s__Ramlibacter soli:evalue=5.71e-83:gapopen=0.0:heptad=MCP-40H:length=155.0:mismatch=3.0:qcovhsp=100.0:qend=155.0:qstart=1.0:ref_name=GB_GCA_016185115.1_protein.faa_JACPOF010000015.1_188@PF00015_full_PFAM.564.754:scovhsp=81.6:send=165.0:sstart=11.0],305fa4e3-9086-5456-bde8-5d61d83fa236_3@MCPsignal.31.187:0.00522528[&&NHX:Sample=rhiztom2:Type=capture:besthit=98.1:bitscore=243.0:capture_class=c__Gammaproteobacteria:capture_domain=d__Bacteria:capture_family=f__Burkholderiaceae:capture_genus=g__Thiomonas:capture_order=o__Burkholderiales:capture_phylum=p__Proteobacteria:capture_species=s__Thiomonas sp000377645:evalue=5.94e-83:gapopen=0.0:heptad=MCP-40H:length=156.0:mismatch=3.0:qcovhsp=100.0:qend=156.0:qstart=1.0:ref_name=GB_GCA_016185115.1_protein.faa_JACPOF010000015.1_188@PF00015_full_PFAM.564.754:scovhsp=82.1:send=165.0:sstart=10.0])0:5e-09[&&NHX:Sample_counter=rhizpot1--1||rhiztom2--1:Type_counter=capture--2:besthit_avg=98.1:besthit_max=98.1:besthit_min=98.1:besthit_std=0.0:besthit_sum=196.2:bitscore_avg=243.0:bitscore_max=243.0:bitscore_min=243.0:bitscore_std=0.0:bitscore_sum=486.0:capture_class_counter=c__Gammaproteobacteria--2:capture_domain_counter=d__Bacteria--2:capture_family_counter=f__Burkholderiaceae--2:capture_genus_counter=g__Ramlibacter--1||g__Thiomonas--1:capture_order_counter=o__Burkholderiales--2:capture_phylum_counter=p__Proteobacteria--2:capture_species_counter=s__Ramlibacter soli--1||s__Thiomonas sp000377645--1:evalue_avg=5.825e-83:evalue_max=5.94e-83:evalue_min=5.71e-83:evalue_std=1.6263455967290595e-84:evalue_sum=1.165e-82:gapopen_avg=0.0:gapopen_max=0.0:gapopen_min=0.0:gapopen_std=0.0:gapopen_sum=0.0:gtdb_class_counter=:gtdb_domain_counter=:gtdb_family_counter=:gtdb_genus_counter=:gtdb_order_counter=:gtdb_phylum_counter=:gtdb_species_counter=:heptad_counter=MCP-40H--2:lbd_counter=:length_avg=155.5:length_max=156.0:length_min=155.0:length_std=0.7071067811865476:length_sum=311.0:mismatch_avg=3.0:mismatch_max=3.0:mismatch_min=3.0:mismatch_std=0.0:mismatch_sum=6.0:name=N192139:qcovhsp_avg=100.0:qcovhsp_max=100.0:qcovhsp_min=100.0:qcovhsp_std=0.0:qcovhsp_sum=200.0:qend_avg=155.5:qend_max=156.0:qend_min=155.0:qend_std=0.7071067811865476:qend_sum=311.0:qstart_avg=1.0:qstart_max=1.0:qstart_min=1.0:qstart_std=0.0:qstart_sum=2.0:ref_name_counter=GB_GCA_016185115.1_protein.faa_JACPOF010000015.1_188@PF00015_full_PFAM.564.754--2:scovhsp_avg=81.85:scovhsp_max=82.1:scovhsp_min=81.6:scovhsp_std=0.3535533905932738:scovhsp_sum=163.7:send_avg=165.0:send_max=165.0:send_min=165.0:send_std=0.0:send_sum=330.0:sstart_avg=10.5:sstart_max=11.0:sstart_min=10.0:sstart_std=0.7071067811865476:sstart_sum=21.0])0.78:0.0019873[&&NHX:Sample_counter=rhizpot1--4||rhizpot3--3||rhiztom1--2||rhiztom2--2||rhiztom3--1:Type_counter=GTDB--4||capture--12:besthit_avg=96.80833333333334:besthit_max=99.5:besthit_min=89.4:besthit_std=3.109357821256032:besthit_sum=1161.7:bitscore_avg=263.1666666666667:bitscore_max=290.0:bitscore_min=206.0:bitscore_std=25.433811902245168:bitscore_sum=3158.0:capture_class_counter=c__Desulfuromonadia--2||c__Gammaproteobacteria--6||c__Halobacteria--1||c__Holophagae--3:capture_domain_counter=d__Archaea--1||d__Bacteria--11:capture_family_counter=f__Burkholderiaceae--6||f__Geobacteraceae--2||f__Holophagaceae--3||f__Natrialbaceae--1:capture_genus_counter=g__Geobacter--2||g__Geothrix--3||g__KZCA124--1||g__Paraburkholderia--1||g__Ramlibacter--4||g__Thiomonas--1:capture_order_counter=o__Burkholderiales--6||o__Geobacterales--2||o__Halobacteriales--1||o__Holophagales--3:capture_phylum_counter=p__Acidobacteriota--3||p__Desulfobacterota--2||p__Halobacteriota--1||p__Proteobacteria--6:capture_species_counter=s__Geobacter anodireducens--2||s__Geothrix sp013390615--3||s__KZCA124 sp017357405--1||s__Paraburkholderia megapolitana--1||s__Ramlibacter alkalitolerans--1||s__Ramlibacter soli--1||s__Ramlibacter sp013087525--1||s__Ramlibacter sp013697775--1||s__Thiomonas sp000377645--1:evalue_avg=6.200000000000122e-70:evalue_max=7.44e-69:evalue_min=1.98e-100:evalue_std=2.1477430013854036e-69:evalue_sum=7.440000000000146e-69:gapopen_avg=0.08333333333333333:gapopen_max=1.0:gapopen_min=0.0:gapopen_std=0.28867513459481287:gapopen_sum=1.0:gtdb_class_counter=c__Gammaproteobacteria--4:gtdb_domain_counter=d__Bacteria--4:gtdb_family_counter=f__Burkholderiaceae--4:gtdb_genus_counter=g__Ramlibacter--4:gtdb_order_counter=o__Burkholderiales--4:gtdb_phylum_counter=p__Proteobacteria--4:gtdb_species_counter=s__Ramlibacter alkalitolerans--1||s__Ramlibacter monticola--1||s__Ramlibacter sp013087525--1||s__Ramlibacter sp014297465--1:heptad_counter=MCP-40H--16:lbd_counter=:lca_tree=g__Ramlibacter:length_avg=170.0:length_max=183.0:length_min=118.0:length_std=19.835688681125884:length_sum=2040.0:mismatch_avg=5.416666666666667:mismatch_max=16.0:mismatch_min=1.0:mismatch_std=5.035480176314926:mismatch_sum=65.0:name=N192140:qcovhsp_avg=99.50833333333333:qcovhsp_max=100.0:qcovhsp_min=95.8:qcovhsp_std=1.217641784414249:qcovhsp_sum=1194.1:qend_avg=170.5:qend_max=183.0:qend_min=118.0:qend_std=19.736905901013323:qend_sum=2046.0:qstart_avg=1.5833333333333333:qstart_max=6.0:qstart_min=1.0:qstart_std=1.5050420310248867:qstart_sum=19.0:ref_name_counter=GB_GCA_004144865.1_protein.faa_SEAY01000007.1_13@PF00015_full_PFAM.537.738--1||GB_GCA_013693755.1_protein.faa_CP059256.1_675@PF00015_full_PFAM.562.751--1||GB_GCA_016185115.1_protein.faa_JACPOF010000015.1_188@PF00015_full_PFAM.564.754--3||RS_GCF_013087525.1_protein.faa_NZ_JABFCS010000001.1_3713@PF00015_full_PFAM.529.741--3||RS_GCF_014297465.1_protein.faa_NZ_JACORT010000009.1_163@PF00015_full_PFAM.537.746--3||RS_GCF_016722785.1_protein.faa_NZ_JAEQNE010000005.1_243@PF00015_full_PFAM.532.742--1:scovhsp_avg=83.675:scovhsp_max=87.6:scovhsp_min=62.1:scovhsp_std=7.11517264851541:scovhsp_sum=1004.0999999999999:send_avg=176.33333333333334:send_max=186.0:send_min=160.0:send_std=9.791771437221556:send_sum=2116.0:sstart_avg=7.333333333333333:sstart_max=48.0:sstart_min=1.0:sstart_std=13.26878314166774:sstart_sum=88.0])0:0.0021344[&&NHX:Sample_counter=rhizpot1--11||rhizpot2--4||rhizpot3--8||rhiztom1--3||rhiztom2--2||rhiztom3--2:Type_counter=GTDB--4||capture--30:besthit_avg=97.21333333333334:besthit_max=99.5:besthit_min=89.4:besthit_std=2.476890895002671:besthit_sum=2916.4:bitscore_avg=254.1:bitscore_max=290.0:bitscore_min=200.0:bitscore_std=22.545509530724736:bitscore_sum=7623.0:capture_class_counter=c__Actinomycetia--1||c__Desulfuromonadia--2||c__Gammaproteobacteria--20||c__Halobacteria--3||c__Holophagae--3||c__Verrucomicrobiae--1:capture_domain_counter=d__Archaea--3||d__Bacteria--27:capture_family_counter=f__Burkholderiaceae--20||f__Geobacteraceae--2||f__Haloarculaceae--2||f__Holophagaceae--3||f__Micromonosporaceae--1||f__Natrialbaceae--1||f__Opitutaceae--1:capture_genus_counter=g__Actinoplanes--1||g__Geobacter--2||g__Geothrix--3||g__Halapricum--2||g__KZCA124--1||g__Paraburkholderia--1||g__Ramlibacter--18||g__Rariglobus--1||g__Thiomonas--1:capture_order_counter=o__Burkholderiales--20||o__Geobacterales--2||o__Halobacteriales--3||o__Holophagales--3||o__Mycobacteriales--1||o__Opitutales--1:capture_phylum_counter=p__Acidobacteriota--3||p__Actinobacteriota--1||p__Desulfobacterota--2||p__Halobacteriota--3||p__Proteobacteria--20||p__Verrucomicrobiota--1:capture_species_counter=s__Actinoplanes sp004001265--1||s__Geobacter anodireducens--2||s__Geothrix sp013390615--3||s__Halapricum salinum--2||s__KZCA124 sp017357405--1||s__Paraburkholderia megapolitana--1||s__Ramlibacter alkalitolerans--1||s__Ramlibacter soli--9||s__Ramlibacter sp012927085--1||s__Ramlibacter sp013087525--2||s__Ramlibacter sp013697775--4||s__Ramlibacter sp013815685--1||s__Rariglobus sp903876795--1||s__Thiomonas sp000377645--1:evalue_avg=6.358133333333709e-68:evalue_max=1.9e-66:evalue_min=1.98e-100:evalue_std=3.468467700607989e-67:evalue_sum=1.9074400000001126e-66:gapopen_avg=0.2:gapopen_max=1.0:gapopen_min=0.0:gapopen_std=0.4068381021724863:gapopen_sum=6.0:gtdb_class_counter=c__Gammaproteobacteria--4:gtdb_domain_counter=d__Bacteria--4:gtdb_family_counter=f__Burkholderiaceae--4:gtdb_genus_counter=g__Ramlibacter--4:gtdb_order_counter=o__Burkholderiales--4:gtdb_phylum_counter=p__Proteobacteria--4:gtdb_species_counter=s__Ramlibacter alkalitolerans--1||s__Ramlibacter monticola--1||s__Ramlibacter sp013087525--1||s__Ramlibacter sp014297465--1:heptad_counter=MCP-40H--34:lbd_counter=PilJ--1:lca_tree=g__Ramlibacter:length_avg=164.73333333333332:length_max=183.0:length_min=118.0:length_std=17.322366114826576:length_sum=4942.0:mismatch_avg=4.5:mismatch_max=16.0:mismatch_min=1.0:mismatch_std=3.954482397796551:mismatch_sum=135.0:name=N192141:qcovhsp_avg=99.66666666666667:qcovhsp_max=100.0:qcovhsp_min=95.8:qcovhsp_std=0.8782165836603703:qcovhsp_sum=2990.0:qend_avg=165.1:qend_max=183.0:qend_min=118.0:qend_std=17.444196742756603:qend_sum=4953.0:qstart_avg=1.4666666666666666:qstart_max=6.0:qstart_min=1.0:qstart_std=1.195778013458712:qstart_sum=44.0:ref_name_counter=GB_GCA_004144865.1_protein.faa_SEAY01000007.1_13@PF00015_full_PFAM.537.738--1||GB_GCA_013693755.1_protein.faa_CP059256.1_675@PF00015_full_PFAM.562.751--2||GB_GCA_013697775.1_protein.faa_JACCWG010000293.1_24@PF00015_full_PFAM.549.750--3||GB_GCA_016185115.1_protein.faa_JACPOF010000015.1_188@PF00015_full_PFAM.564.754--3||GB_GCA_016213325.1_protein.faa_JACRAY010000024.1_73@PF00015_full_PFAM.547.746--10||RS_GCF_000215705.1_protein.faa_NC_015677.1_3499@PF00015_full_PFAM.541.747--1||RS_GCF_013087525.1_protein.faa_NZ_JABFCS010000001.1_3713@PF00015_full_PFAM.529.741--3||RS_GCF_014297445.1_protein.faa_NZ_JACORU010000001.1_362@PF00015_full_PFAM.542.753--2||RS_GCF_014297465.1_protein.faa_NZ_JACORT010000009.1_163@PF00015_full_PFAM.537.746--3||RS_GCF_015831345.1_protein.faa_NZ_JADWYS010000001.1_3095@PF00015_full_PFAM.545.753--1||RS_GCF_016722785.1_protein.faa_NZ_JAEQNE010000005.1_243@PF00015_full_PFAM.532.742--1:scovhsp_avg=81.52:scovhsp_max=87.6:scovhsp_min=59.3:scovhsp_std=6.7986002616157215:scovhsp_sum=2445.6:send_avg=174.9:send_max=186.0:send_min=160.0:send_std=7.44334926466991:send_sum=5247.0:sstart_avg=11.266666666666667:sstart_max=56.0:sstart_min=1.0:sstart_std=13.261126319599244:sstart_sum=338.0])0.878:0.0032684[&&NHX:Sample_counter=rhizpot1--25||rhizpot2--6||rhizpot3--20||rhiztom1--5||rhiztom2--6||rhiztom3--6:Type_counter=GTDB--18||capture--68:besthit_avg=96.5179104477612:besthit_max=100.0:besthit_min=77.2:besthit_std=3.63663703178497:besthit_sum=6466.7:bitscore_avg=255.1044776119403:bitscore_max=290.0:bitscore_min=189.0:bitscore_std=27.487261142241216:bitscore_sum=17092.0:capture_class_counter=c__Actinomycetia--2||c__Alphaproteobacteria--5||c__Bacilli--1||c__Cyanobacteriia--2||c__Desulfuromonadia--5||c__Gammaproteobacteria--32||c__Gemmatimonadetes--1||c__Halobacteria--7||c__Holophagae--11||c__Myxococcia--1||c__Verrucomicrobiae--1:capture_domain_counter=d__Archaea--7||d__Bacteria--61:capture_family_counter=f__Azospirillaceae--1||f__Bacillaceae--1||f__Burkholderiaceae--28||f__CAIOGM01--2||f__GWC2-71-9--1||f__Geobacteraceae--3||f__Haloarculaceae--2||f__Holophagaceae--11||f__Micromonosporaceae--2||f__Myxococcaceae--1||f__Natrialbaceae--5||f__Oleiphilaceae--1||f__Opitutaceae--1||f__Phormidesmiaceae--1||f__Pseudomonadaceae--3||f__Thermosynechococcaceae--1||f__Xanthobacteraceae--4:capture_genus_counter=g__20CM-4-69-16--1||g__Acaryochloris--1||g__Actinoplanes--2||g__Azospirillum--1||g__Bacillus--1||g__Bordetella--1||g__Bradyrhizobium--4||g__CAIOGM01--2||g__Cystobacter--1||g__Geobacter--3||g__Geothrix--11||g__Halapricum--2||g__KZCA124--3||g__Marinobacter--1||g__Natronolimnobius--2||g__Paraburkholderia--1||g__Pseudomonas--2||g__Pseudomonas_E--1||g__Ramlibacter--23||g__Rariglobus--1||g__SIO4C1--1||g__Thiomonas--3:capture_order_counter=o__Azospirillales--1||o__Bacillales--1||o__Burkholderiales--28||o__Gemmatimonadales--1||o__Geobacterales--5||o__Halobacteriales--7||o__Holophagales--11||o__Mycobacteriales--2||o__Myxococcales--1||o__Opitutales--1||o__Phormidesmiales--1||o__Pseudomonadales--4||o__Rhizobiales--4||o__Thermosynechococcales--1:capture_phylum_counter=p__Acidobacteriota--11||p__Actinobacteriota--2||p__Cyanobacteria--2||p__Desulfobacterota--5||p__Firmicutes--1||p__Gemmatimonadota--1||p__Halobacteriota--7||p__Myxococcota--1||p__Proteobacteria--37||p__Verrucomicrobiota--1:capture_species_counter=s__20CM-4-69-16 sp001919865--1||s__Acaryochloris marina--1||s__Actinoplanes sp004001265--2||s__Azospirillum brasilense_E--1||s__Bacillus velezensis--1||s__Bordetella hinzii--1||s__Bradyrhizobium nitroreducens--2||s__Bradyrhizobium sp900115265--2||s__CAIOGM01 sp903902345--2||s__Cystobacter fuscus--1||s__Geobacter anodireducens--3||s__Geothrix sp013390615--9||s__Geothrix sp016721195--2||s__Halapricum salinum--2||s__KZCA124 sp017357405--3||s__Marinobacter salarius--1||s__Natronolimnobius baerhuensis--1||s__Natronolimnobius sp011043775--1||s__Paraburkholderia megapolitana--1||s__Pseudomonas nitroreducens_A--2||s__Pseudomonas_E entomophila_A--1||s__Ramlibacter alkalitolerans--1||s__Ramlibacter soli--12||s__Ramlibacter sp004144865--1||s__Ramlibacter sp012927085--1||s__Ramlibacter sp013087525--2||s__Ramlibacter sp013697775--4||s__Ramlibacter sp013815685--1||s__Ramlibacter sp015070875--1||s__Rariglobus sp903876795--1||s__SIO4C1 sp010671975--1||s__Thiomonas sp000377645--3:evalue_avg=7.036557200000002e-64:evalue_max=4.44e-62:evalue_min=1.98e-100:evalue_std=5.424104463463747e-63:evalue_sum=4.714493324000001e-62:gapopen_avg=0.14925373134328357:gapopen_max=1.0:gapopen_min=0.0:gapopen_std=0.3590277841567031:gapopen_sum=10.0:gtdb_class_counter=c__Gammaproteobacteria--18:gtdb_domain_counter=d__Bacteria--18:gtdb_family_counter=f__Burkholderiaceae--18:gtdb_genus_counter=g__JAAFIP01--3||g__JACMQX01--1||g__Ramlibacter--13||g__SCMQ01--1:gtdb_order_counter=o__Burkholderiales--18:gtdb_phylum_counter=p__Proteobacteria--18:gtdb_species_counter=s__JAAFIP01 sp012036375--1||s__JAAFIP01 sp013297925--1||s__JAAFIP01 sp018413605--1||s__JACMQX01 sp014376765--1||s__Ramlibacter alkalitolerans--1||s__Ramlibacter aquaticus--1||s__Ramlibacter henchirensis--1||s__Ramlibacter koreensis--1||s__Ramlibacter monticola--1||s__Ramlibacter sp001044395--1||s__Ramlibacter sp004144865--1||s__Ramlibacter sp004681975--1||s__Ramlibacter sp012927085--1||s__Ramlibacter sp013087525--1||s__Ramlibacter sp013778345--1||s__Ramlibacter sp014297465--1||s__Ramlibacter tataouinensis_B--1||s__SCMQ01 sp005503335--1:heptad_counter=MCP-40H--86:lbd_counter=PilJ--1:lca_tree=f__Burkholderiaceae:length_avg=166.8955223880597:length_max=184.0:length_min=108.0:length_std=21.524569702071624:length_sum=11182.0:mismatch_avg=5.940298507462686:mismatch_max=41.0:mismatch_min=0.0:mismatch_std=6.4099368810179485:mismatch_sum=398.0:name=N192142:qcovhsp_avg=99.79104477611942:qcovhsp_max=100.0:qcovhsp_min=95.8:qcovhsp_std=0.6593686933137618:qcovhsp_sum=6686.000000000001:qend_avg=167.1044776119403:qend_max=184.0:qend_min=108.0:qend_std=21.601861822367834:qend_sum=11196.0:qstart_avg=1.2985074626865671:qstart_max=6.0:qstart_min=1.0:qstart_std=0.9536997395015282:qstart_sum=87.0:ref_name_counter=GB_GCA_004144865.1_protein.faa_SEAY01000007.1_13@PF00015_full_PFAM.537.738--1||GB_GCA_005503335.1_protein.faa_SCMQ01000034.1_30@PF00015_full_PFAM.536.742--2||GB_GCA_013693755.1_protein.faa_CP059256.1_675@PF00015_full_PFAM.562.751--2||GB_GCA_013697775.1_protein.faa_JACCWG010000293.1_24@PF00015_full_PFAM.549.750--4||GB_GCA_016185115.1_protein.faa_JACPOF010000015.1_188@PF00015_full_PFAM.564.754--3||GB_GCA_016213325.1_protein.faa_JACRAY010000024.1_73@PF00015_full_PFAM.547.746--11||RS_GCF_000215705.1_protein.faa_NC_015677.1_3499@PF00015_full_PFAM.541.747--2||RS_GCF_012927085.1_protein.faa_NZ_JABBFX010000001.1_945@PF00015_full_PFAM.533.748--3||RS_GCF_013087525.1_protein.faa_NZ_JABFCS010000001.1_3713@PF00015_full_PFAM.529.741--6||RS_GCF_013778345.1_protein.faa_NZ_JACEIE010000005.1_2177@PF00015_full_PFAM.537.746--7||RS_GCF_014297445.1_protein.faa_NZ_JACORU010000001.1_362@PF00015_full_PFAM.542.753--2||RS_GCF_014297465.1_protein.faa_NZ_JACORT010000009.1_163@PF00015_full_PFAM.537.746--13||RS_GCF_014874145.1_protein.faa_NZ_JADBDG010000001.1_799@PF00015_full_PFAM.540.745--2||RS_GCF_015831345.1_protein.faa_NZ_JADWYS010000001.1_3095@PF00015_full_PFAM.545.753--2||RS_GCF_016722765.1_protein.faa_NZ_JAEQND010000011.1_74@PF00015_full_PFAM.528.741--6||RS_GCF_016722785.1_protein.faa_NZ_JAEQNE010000005.1_243@PF00015_full_PFAM.532.742--1:scovhsp_avg=80.99253731343283:scovhsp_max=87.6:scovhsp_min=51.7:scovhsp_std=9.81505203729449:scovhsp_sum=5426.5:send_avg=177.73134328358208:send_max=189.0:send_min=144.0:send_std=9.108075154319629:send_sum=11908.0:sstart_avg=11.895522388059701:sstart_max=78.0:sstart_min=1.0:sstart_std=20.06892240041515:sstart_sum=797.0])0.781:0.00323863[&&NHX:Sample_counter=rhizpot1--26||rhizpot2--8||rhizpot3--22||rhiztom1--5||rhiztom2--6||rhiztom3--7:Type_counter=GTDB--21||capture--74:besthit_avg=96.54109589041096:besthit_max=100.0:besthit_min=77.2:besthit_std=3.5904129914274012:besthit_sum=7047.5:bitscore_avg=257.2054794520548:bitscore_max=290.0:bitscore_min=189.0:bitscore_std=27.257495862050696:bitscore_sum=18776.0:capture_class_counter=c__Actinomycetia--2||c__Alphaproteobacteria--5||c__Bacilli--1||c__Cyanobacteriia--2||c__Desulfuromonadia--5||c__Gammaproteobacteria--37||c__Gemmatimonadetes--1||c__Halobacteria--7||c__Holophagae--12||c__Myxococcia--1||c__Verrucomicrobiae--1:capture_domain_counter=d__Archaea--7||d__Bacteria--67:capture_family_counter=f__Azospirillaceae--1||f__Bacillaceae--1||f__Burkholderiaceae--33||f__CAIOGM01--2||f__GWC2-71-9--1||f__Geobacteraceae--3||f__Haloarculaceae--2||f__Holophagaceae--12||f__Micromonosporaceae--2||f__Myxococcaceae--1||f__Natrialbaceae--5||f__Oleiphilaceae--1||f__Opitutaceae--1||f__Phormidesmiaceae--1||f__Pseudomonadaceae--3||f__Thermosynechococcaceae--1||f__Xanthobacteraceae--4:capture_genus_counter=g__20CM-4-69-16--1||g__Acaryochloris--1||g__Actinoplanes--2||g__Azospirillum--1||g__Bacillus--1||g__Bordetella--1||g__Bradyrhizobium--4||g__CAIOGM01--2||g__Cystobacter--1||g__Geobacter--3||g__Geothrix--12||g__Halapricum--2||g__KZCA124--3||g__Marinobacter--1||g__Natronolimnobius--2||g__Paraburkholderia--1||g__Pseudomonas--2||g__Pseudomonas_E--1||g__Ramlibacter--28||g__Rariglobus--1||g__SIO4C1--1||g__Thiomonas--3:capture_order_counter=o__Azospirillales--1||o__Bacillales--1||o__Burkholderiales--33||o__Gemmatimonadales--1||o__Geobacterales--5||o__Halobacteriales--7||o__Holophagales--12||o__Mycobacteriales--2||o__Myxococcales--1||o__Opitutales--1||o__Phormidesmiales--1||o__Pseudomonadales--4||o__Rhizobiales--4||o__Thermosynechococcales--1:capture_phylum_counter=p__Acidobacteriota--12||p__Actinobacteriota--2||p__Cyanobacteria--2||p__Desulfobacterota--5||p__Firmicutes--1||p__Gemmatimonadota--1||p__Halobacteriota--7||p__Myxococcota--1||p__Proteobacteria--42||p__Verrucomicrobiota--1:capture_species_counter=s__20CM-4-69-16 sp001919865--1||s__Acaryochloris marina--1||s__Actinoplanes sp004001265--2||s__Azospirillum brasilense_E--1||s__Bacillus velezensis--1||s__Bordetella hinzii--1||s__Bradyrhizobium nitroreducens--2||s__Bradyrhizobium sp900115265--2||s__CAIOGM01 sp903902345--2||s__Cystobacter fuscus--1||s__Geobacter anodireducens--3||s__Geothrix sp013390615--10||s__Geothrix sp016721195--2||s__Halapricum salinum--2||s__KZCA124 sp017357405--3||s__Marinobacter salarius--1||s__Natronolimnobius baerhuensis--1||s__Natronolimnobius sp011043775--1||s__Paraburkholderia megapolitana--1||s__Pseudomonas nitroreducens_A--2||s__Pseudomonas_E entomophila_A--1||s__Ramlibacter alkalitolerans--1||s__Ramlibacter soli--12||s__Ramlibacter sp004144865--1||s__Ramlibacter sp012927085--1||s__Ramlibacter sp013087525--2||s__Ramlibacter sp013697775--8||s__Ramlibacter sp013815685--1||s__Ramlibacter sp015070875--2||s__Rariglobus sp903876795--1||s__SIO4C1 sp010671975--1||s__Thiomonas sp000377645--3:evalue_avg=6.458210032876714e-64:evalue_max=4.44e-62:evalue_min=1.98e-100:evalue_std=5.196829459546305e-63:evalue_sum=4.714493324000001e-62:gapopen_avg=0.1506849315068493:gapopen_max=1.0:gapopen_min=0.0:gapopen_std=0.360217252220885:gapopen_sum=11.0:gtdb_class_counter=c__Gammaproteobacteria--21:gtdb_domain_counter=d__Bacteria--21:gtdb_family_counter=f__Burkholderiaceae--21:gtdb_genus_counter=g__JAAFIP01--3||g__JACMQX01--1||g__Ramlibacter--16||g__SCMQ01--1:gtdb_order_counter=o__Burkholderiales--21:gtdb_phylum_counter=p__Proteobacteria--21:gtdb_species_counter=s__JAAFIP01 sp012036375--1||s__JAAFIP01 sp013297925--1||s__JAAFIP01 sp018413605--1||s__JACMQX01 sp014376765--1||s__Ramlibacter alkalitolerans--1||s__Ramlibacter aquaticus--1||s__Ramlibacter ginsenosidimutans--1||s__Ramlibacter henchirensis--1||s__Ramlibacter koreensis--1||s__Ramlibacter monticola--1||s__Ramlibacter sp001044395--1||s__Ramlibacter sp004144865--1||s__Ramlibacter sp004681975--1||s__Ramlibacter sp012927085--1||s__Ramlibacter sp013087525--1||s__Ramlibacter sp013778345--1||s__Ramlibacter sp014297465--1||s__Ramlibacter sp015070875--1||s__Ramlibacter tataouinensis--1||s__Ramlibacter tataouinensis_B--1||s__SCMQ01 sp005503335--1:heptad_counter=MCP-40H--95:lbd_counter=PilJ--1:lca_tree=f__Burkholderiaceae:length_avg=168.12328767123287:length_max=184.0:length_min=108.0:length_std=21.01979569984728:length_sum=12273.0:mismatch_avg=5.917808219178082:mismatch_max=41.0:mismatch_min=0.0:mismatch_std=6.313023189886334:mismatch_sum=432.0:name=N192143:qcovhsp_avg=99.75890410958904:qcovhsp_max=100.0:qcovhsp_min=95.8:qcovhsp_std=0.6554971854415284:qcovhsp_sum=7282.4:qend_avg=168.3972602739726:qend_max=184.0:qend_min=108.0:qend_std=21.134976096789703:qend_sum=12293.0:qstart_avg=1.36986301369863:qstart_max=6.0:qstart_min=1.0:qstart_std=0.9790421809530148:qstart_sum=100.0:ref_name_counter=GB_GCA_004144865.1_protein.faa_SEAY01000007.1_13@PF00015_full_PFAM.537.738--1||GB_GCA_005503335.1_protein.faa_SCMQ01000034.1_30@PF00015_full_PFAM.536.742--3||GB_GCA_013693755.1_protein.faa_CP059256.1_675@PF00015_full_PFAM.562.751--2||GB_GCA_013697775.1_protein.faa_JACCWG010000293.1_24@PF00015_full_PFAM.549.750--4||GB_GCA_016185115.1_protein.faa_JACPOF010000015.1_188@PF00015_full_PFAM.564.754--3||GB_GCA_016213325.1_protein.faa_JACRAY010000024.1_73@PF00015_full_PFAM.547.746--11||RS_GCF_000215705.1_protein.faa_NC_015677.1_3499@PF00015_full_PFAM.541.747--3||RS_GCF_012927085.1_protein.faa_NZ_JABBFX010000001.1_945@PF00015_full_PFAM.533.748--3||RS_GCF_013087525.1_protein.faa_NZ_JABFCS010000001.1_3713@PF00015_full_PFAM.529.741--6||RS_GCF_013778345.1_protein.faa_NZ_JACEIE010000005.1_2177@PF00015_full_PFAM.537.746--7||RS_GCF_014297445.1_protein.faa_NZ_JACORU010000001.1_362@PF00015_full_PFAM.542.753--5||RS_GCF_014297465.1_protein.faa_NZ_JACORT010000009.1_163@PF00015_full_PFAM.537.746--14||RS_GCF_014874145.1_protein.faa_NZ_JADBDG010000001.1_799@PF00015_full_PFAM.540.745--2||RS_GCF_015831345.1_protein.faa_NZ_JADWYS010000001.1_3095@PF00015_full_PFAM.545.753--2||RS_GCF_016722765.1_protein.faa_NZ_JAEQND010000011.1_74@PF00015_full_PFAM.528.741--6||RS_GCF_016722785.1_protein.faa_NZ_JAEQNE010000005.1_243@PF00015_full_PFAM.532.742--1:scovhsp_avg=81.48904109589041:scovhsp_max=88.3:scovhsp_min=51.7:scovhsp_std=9.5472154411034:scovhsp_sum=5948.7:send_avg=178.1917808219178:send_max=189.0:send_min=144.0:send_std=8.873583665149322:send_sum=13008.0:sstart_avg=11.123287671232877:sstart_max=78.0:sstart_min=1.0:sstart_std=19.39426118259919:sstart_sum=812.0])0.879:0.00656921[&&NHX:Sample_counter=rhizpot1--27||rhizpot2--8||rhizpot3--22||rhiztom1--5||rhiztom2--7||rhiztom3--7:Type_counter=GTDB--22||capture--76:besthit_avg=96.58933333333333:besthit_max=100.0:besthit_min=77.2:besthit_std=3.5548434159202733:besthit_sum=7244.2:bitscore_avg=257.9866666666667:bitscore_max=290.0:bitscore_min=189.0:bitscore_std=27.304337509759268:bitscore_sum=19349.0:capture_class_counter=c__Actinomycetia--3||c__Alphaproteobacteria--5||c__Bacilli--1||c__Cyanobacteriia--2||c__Desulfuromonadia--5||c__Gammaproteobacteria--38||c__Gemmatimonadetes--1||c__Halobacteria--7||c__Holophagae--12||c__Myxococcia--1||c__Verrucomicrobiae--1:capture_domain_counter=d__Archaea--7||d__Bacteria--69:capture_family_counter=f__Azospirillaceae--1||f__Bacillaceae--1||f__Burkholderiaceae--34||f__CAIOGM01--2||f__GWC2-71-9--1||f__Geobacteraceae--3||f__Haloarculaceae--2||f__Holophagaceae--12||f__Micromonosporaceae--3||f__Myxococcaceae--1||f__Natrialbaceae--5||f__Oleiphilaceae--1||f__Opitutaceae--1||f__Phormidesmiaceae--1||f__Pseudomonadaceae--3||f__Thermosynechococcaceae--1||f__Xanthobacteraceae--4:capture_genus_counter=g__20CM-4-69-16--1||g__Acaryochloris--1||g__Actinoplanes--3||g__Azospirillum--1||g__Bacillus--1||g__Bordetella--1||g__Bradyrhizobium--4||g__CAIOGM01--2||g__Cystobacter--1||g__Geobacter--3||g__Geothrix--12||g__Halapricum--2||g__KZCA124--3||g__Marinobacter--1||g__Natronolimnobius--2||g__Paraburkholderia--1||g__Pseudomonas--2||g__Pseudomonas_E--1||g__Ramlibacter--29||g__Rariglobus--1||g__SIO4C1--1||g__Thiomonas--3:capture_order_counter=o__Azospirillales--1||o__Bacillales--1||o__Burkholderiales--34||o__Gemmatimonadales--1||o__Geobacterales--5||o__Halobacteriales--7||o__Holophagales--12||o__Mycobacteriales--3||o__Myxococcales--1||o__Opitutales--1||o__Phormidesmiales--1||o__Pseudomonadales--4||o__Rhizobiales--4||o__Thermosynechococcales--1:capture_phylum_counter=p__Acidobacteriota--12||p__Actinobacteriota--3||p__Cyanobacteria--2||p__Desulfobacterota--5||p__Firmicutes--1||p__Gemmatimonadota--1||p__Halobacteriota--7||p__Myxococcota--1||p__Proteobacteria--43||p__Verrucomicrobiota--1:capture_species_counter=s__20CM-4-69-16 sp001919865--1||s__Acaryochloris marina--1||s__Actinoplanes lutulentus--1||s__Actinoplanes sp004001265--2||s__Azospirillum brasilense_E--1||s__Bacillus velezensis--1||s__Bordetella hinzii--1||s__Bradyrhizobium nitroreducens--2||s__Bradyrhizobium sp900115265--2||s__CAIOGM01 sp903902345--2||s__Cystobacter fuscus--1||s__Geobacter anodireducens--3||s__Geothrix sp013390615--10||s__Geothrix sp016721195--2||s__Halapricum salinum--2||s__KZCA124 sp017357405--3||s__Marinobacter salarius--1||s__Natronolimnobius baerhuensis--1||s__Natronolimnobius sp011043775--1||s__Paraburkholderia megapolitana--1||s__Pseudomonas nitroreducens_A--2||s__Pseudomonas_E entomophila_A--1||s__Ramlibacter alkalitolerans--1||s__Ramlibacter soli--12||s__Ramlibacter sp004144865--2||s__Ramlibacter sp012927085--1||s__Ramlibacter sp013087525--2||s__Ramlibacter sp013697775--8||s__Ramlibacter sp013815685--1||s__Ramlibacter sp015070875--2||s__Rariglobus sp903876795--1||s__SIO4C1 sp010671975--1||s__Thiomonas sp000377645--3:evalue_avg=6.285991098666668e-64:evalue_max=4.44e-62:evalue_min=1.98e-100:evalue_std=5.127191091399033e-63:evalue_sum=4.714493324000001e-62:gapopen_avg=0.14666666666666667:gapopen_max=1.0:gapopen_min=0.0:gapopen_std=0.3561556497471953:gapopen_sum=11.0:gtdb_class_counter=c__Gammaproteobacteria--22:gtdb_domain_counter=d__Bacteria--22:gtdb_family_counter=f__Burkholderiaceae--22:gtdb_genus_counter=g__JAAFIP01--3||g__JACMQX01--1||g__Ramlibacter--17||g__SCMQ01--1:gtdb_order_counter=o__Burkholderiales--22:gtdb_phylum_counter=p__Proteobacteria--22:gtdb_species_counter=s__JAAFIP01 sp012036375--1||s__JAAFIP01 sp013297925--1||s__JAAFIP01 sp018413605--1||s__JACMQX01 sp014376765--1||s__Ramlibacter alkalitolerans--1||s__Ramlibacter aquaticus--1||s__Ramlibacter ginsenosidimutans--1||s__Ramlibacter henchirensis--1||s__Ramlibacter koreensis--1||s__Ramlibacter monticola--1||s__Ramlibacter sp001044395--1||s__Ramlibacter sp004144865--1||s__Ramlibacter sp004681975--1||s__Ramlibacter sp012927085--1||s__Ramlibacter sp013087525--1||s__Ramlibacter sp013778345--1||s__Ramlibacter sp014297445--1||s__Ramlibacter sp014297465--1||s__Ramlibacter sp015070875--1||s__Ramlibacter tataouinensis--1||s__Ramlibacter tataouinensis_B--1||s__SCMQ01 sp005503335--1:heptad_counter=MCP-40H--98:lbd_counter=PilJ--1:lca_tree=f__Burkholderiaceae:length_avg=168.49333333333334:length_max=184.0:length_min=108.0:length_std=20.855599632617523:length_sum=12637.0:mismatch_avg=5.84:mismatch_max=41.0:mismatch_min=0.0:mismatch_std=6.247248042787168:mismatch_sum=438.0:name=N192144:qcovhsp_avg=99.75866666666666:qcovhsp_max=100.0:qcovhsp_min=95.8:qcovhsp_std=0.6478849859002405:qcovhsp_sum=7481.9:qend_avg=168.77333333333334:qend_max=184.0:qend_min=108.0:qend_std=20.972680642524775:qend_sum=12658.0:qstart_avg=1.3733333333333333:qstart_max=6.0:qstart_min=1.0:qstart_std=0.9694430461970522:qstart_sum=103.0:ref_name_counter=GB_GCA_004144865.1_protein.faa_SEAY01000007.1_13@PF00015_full_PFAM.537.738--1||GB_GCA_005503335.1_protein.faa_SCMQ01000034.1_30@PF00015_full_PFAM.536.742--3||GB_GCA_013693755.1_protein.faa_CP059256.1_675@PF00015_full_PFAM.562.751--2||GB_GCA_013697775.1_protein.faa_JACCWG010000293.1_24@PF00015_full_PFAM.549.750--4||GB_GCA_016185115.1_protein.faa_JACPOF010000015.1_188@PF00015_full_PFAM.564.754--3||GB_GCA_016213325.1_protein.faa_JACRAY010000024.1_73@PF00015_full_PFAM.547.746--11||RS_GCF_000215705.1_protein.faa_NC_015677.1_3499@PF00015_full_PFAM.541.747--3||RS_GCF_012927085.1_protein.faa_NZ_JABBFX010000001.1_945@PF00015_full_PFAM.533.748--3||RS_GCF_013087525.1_protein.faa_NZ_JABFCS010000001.1_3713@PF00015_full_PFAM.529.741--6||RS_GCF_013778345.1_protein.faa_NZ_JACEIE010000005.1_2177@PF00015_full_PFAM.537.746--7||RS_GCF_014297445.1_protein.faa_NZ_JACORU010000001.1_362@PF00015_full_PFAM.542.753--7||RS_GCF_014297465.1_protein.faa_NZ_JACORT010000009.1_163@PF00015_full_PFAM.537.746--14||RS_GCF_014874145.1_protein.faa_NZ_JADBDG010000001.1_799@PF00015_full_PFAM.540.745--2||RS_GCF_015831345.1_protein.faa_NZ_JADWYS010000001.1_3095@PF00015_full_PFAM.545.753--2||RS_GCF_016722765.1_protein.faa_NZ_JAEQND010000011.1_74@PF00015_full_PFAM.528.741--6||RS_GCF_016722785.1_protein.faa_NZ_JAEQNE010000005.1_243@PF00015_full_PFAM.532.742--1:scovhsp_avg=81.61733333333333:scovhsp_max=88.3:scovhsp_min=51.7:scovhsp_std=9.449587054231284:scovhsp_sum=6121.3:send_avg=178.37333333333333:send_max=189.0:send_min=144.0:send_std=8.822228273611588:send_sum=13378.0:sstart_avg=10.933333333333334:sstart_max=78.0:sstart_min=1.0:sstart_std=19.16523692278043:sstart_sum=820.0])0.872:0.00619038[&&NHX:Sample_counter=rhizpot1--44||rhizpot2--12||rhizpot3--31||rhiztom1--9||rhiztom2--8||rhiztom3--8:Type_counter=GTDB--47||capture--112:besthit_avg=96.51171171171173:besthit_max=100.0:besthit_min=77.2:besthit_std=3.559538753029125:besthit_sum=10712.800000000001:bitscore_avg=257.4864864864865:bitscore_max=290.0:bitscore_min=189.0:bitscore_std=27.221604008869953:bitscore_sum=28581.0:capture_class_counter=c__Actinomycetia--3||c__Alphaproteobacteria--6||c__Bacilli--1||c__Clostridia--1||c__Cyanobacteriia--2||c__Desulfovibrionia--8||c__Desulfuromonadia--7||c__Fimbriimonadia--2||c__Gammaproteobacteria--56||c__Gemmatimonadetes--1||c__Halobacteria--8||c__Holophagae--12||c__Myxococcia--1||c__Polyangia--2||c__QNDG01--1||c__Verrucomicrobiae--1:capture_domain_counter=d__Archaea--8||d__Bacteria--104:capture_family_counter=f__Acetobacteraceae--1||f__Azospirillaceae--1||f__Bacillaceae--1||f__Burkholderiaceae--47||f__CAIOGM01--2||f__Desulfovibrionaceae--8||f__Enterobacteriaceae--3||f__Fimbriimonadaceae--2||f__GWC2-71-9--1||f__Geobacteraceae--5||f__Haloarculaceae--2||f__Haloferacaceae--1||f__Holophagaceae--12||f__JABMRT01--1||f__JAEUJZ01--2||f__Lachnospiraceae--1||f__Micromonosporaceae--3||f__Myxococcaceae--1||f__Natrialbaceae--5||f__Oleiphilaceae--1||f__Opitutaceae--1||f__Phormidesmiaceae--1||f__Pseudomonadaceae--5||f__Thermosynechococcaceae--1||f__Xanthobacteraceae--4:capture_genus_counter=g__20CM-4-69-16--1||g__Acaryochloris--1||g__Acetatifactor--1||g__Actinoplanes--3||g__Aminidesulfovibrio--3||g__Azospirillum--1||g__Bacillus--1||g__Bordetella--1||g__Bradyrhizobium--4||g__CAIOGM01--2||g__Cystobacter--1||g__Enterobacter--3||g__Geobacter--5||g__Geothrix--12||g__Gluconacetobacter--1||g__Halapricum--2||g__Halorubrum--1||g__Ideonella--1||g__JAFGGN01--1||g__JAGNNG01--2||g__KZCA124--3||g__Marinobacter--1||g__Natronolimnobius--2||g__Paraburkholderia--1||g__Polaromonas--5||g__Pseudodesulfovibrio--5||g__Pseudomonas--2||g__Pseudomonas_E--3||g__Ramlibacter--36||g__Rariglobus--1||g__SIO4C1--1||g__Thiomonas--3||g__UBA8783--2:capture_order_counter=o__Acetobacterales--1||o__Azospirillales--1||o__Bacillales--1||o__Burkholderiales--47||o__Desulfovibrionales--8||o__Enterobacterales--3||o__Fimbriimonadales--2||o__Gemmatimonadales--1||o__Geobacterales--7||o__Halobacteriales--8||o__Holophagales--12||o__Lachnospirales--1||o__Mycobacteriales--3||o__Myxococcales--1||o__Opitutales--1||o__Palsa-1104--2||o__Phormidesmiales--1||o__Pseudomonadales--6||o__QNDG01--1||o__Rhizobiales--4||o__Thermosynechococcales--1:capture_phylum_counter=p__Acidobacteriota--12||p__Actinobacteriota--3||p__Armatimonadota--2||p__Cyanobacteria--2||p__Desulfobacterota--7||p__Desulfobacterota_I--8||p__Firmicutes--1||p__Firmicutes_A--1||p__Gemmatimonadota--1||p__Halobacteriota--8||p__Myxococcota--3||p__Proteobacteria--62||p__QNDG01--1||p__Verrucomicrobiota--1:capture_species_counter=s__20CM-4-69-16 sp001919865--1||s__Acaryochloris marina--1||s__Acetatifactor sp900772845--1||s__Actinoplanes lutulentus--1||s__Actinoplanes sp004001265--2||s__Aminidesulfovibrio sp002382645--3||s__Azospirillum brasilense_E--1||s__Bacillus velezensis--1||s__Bordetella hinzii--1||s__Bradyrhizobium nitroreducens--2||s__Bradyrhizobium sp900115265--2||s__CAIOGM01 sp903902345--2||s__Cystobacter fuscus--1||s__Enterobacter cloacae_I--3||s__Geobacter anodireducens--5||s__Geothrix sp013390615--10||s__Geothrix sp016721195--2||s__Gluconacetobacter takamatsuzukensis--1||s__Halapricum salinum--2||s__Halorubrum vacuolatum--1||s__Ideonella sp018069875--1||s__JAFGGN01 sp016930535--1||s__JAGNNG01 sp016794465--2||s__KZCA124 sp017357405--3||s__Marinobacter salarius--1||s__Natronolimnobius baerhuensis--1||s__Natronolimnobius sp011043775--1||s__Paraburkholderia megapolitana--1||s__Polaromonas sp003711205--5||s__Pseudodesulfovibrio hydrargyri--1||s__Pseudodesulfovibrio sp012516435--4||s__Pseudomonas nitroreducens_A--2||s__Pseudomonas_E cichorii--1||s__Pseudomonas_E entomophila_A--1||s__Pseudomonas_E sp002000165--1||s__Ramlibacter alkalitolerans--2||s__Ramlibacter henchirensis--1||s__Ramlibacter soli--13||s__Ramlibacter sp004144865--2||s__Ramlibacter sp012927085--1||s__Ramlibacter sp013087525--3||s__Ramlibacter sp013697775--8||s__Ramlibacter sp013815685--1||s__Ramlibacter sp014297465--1||s__Ramlibacter sp014874145--2||s__Ramlibacter sp015070875--2||s__Rariglobus sp903876795--1||s__SIO4C1 sp010671975--1||s__Thiomonas sp000377645--3||s__UBA8783 sp003516955--2:evalue_avg=6.464679445945947e-64:evalue_max=4.44e-62:evalue_min=1.98e-100:evalue_std=4.493991110345168e-63:evalue_sum=7.1757941850000005e-62:gapopen_avg=0.14414414414414414:gapopen_max=1.0:gapopen_min=0.0:gapopen_std=0.3528287466861572:gapopen_sum=16.0:gtdb_class_counter=c__Gammaproteobacteria--47:gtdb_domain_counter=d__Bacteria--47:gtdb_family_counter=f__Burkholderiaceae--46||f__Thiobacillaceae--1:gtdb_genus_counter=g__JAAFIP01--3||g__JACMQX01--2||g__Polaromonas--23||g__Ramlibacter--17||g__SCMQ01--1||g__Thiobacillus--1:gtdb_order_counter=o__Burkholderiales--47:gtdb_phylum_counter=p__Proteobacteria--47:gtdb_species_counter=s__JAAFIP01 sp012036375--1||s__JAAFIP01 sp013297925--1||s__JAAFIP01 sp018413605--1||s__JACMQX01 sp013297875--1||s__JACMQX01 sp014376765--1||s__Polaromonas eurypsychrophila--1||s__Polaromonas glacialis--1||s__Polaromonas jejuensis--1||s__Polaromonas naphthalenivorans--1||s__Polaromonas sp000013865--1||s__Polaromonas sp000282655--1||s__Polaromonas sp000751355--1||s__Polaromonas sp001770785--1||s__Polaromonas sp002381615--1||s__Polaromonas sp003711205--1||s__Polaromonas sp004293655--1||s__Polaromonas sp010365105--1||s__Polaromonas sp012927485--1||s__Polaromonas sp013817205--1||s__Polaromonas sp015752205--1||s__Polaromonas sp016000195--1||s__Polaromonas sp016185115--1||s__Polaromonas sp018780625--1||s__Polaromonas sp900103405--1||s__Polaromonas sp900112285--1||s__Polaromonas sp900116715--1||s__Polaromonas sp903926695--1||s__Polaromonas vacuolata--1||s__Ramlibacter alkalitolerans--1||s__Ramlibacter aquaticus--1||s__Ramlibacter ginsenosidimutans--1||s__Ramlibacter henchirensis--1||s__Ramlibacter koreensis--1||s__Ramlibacter monticola--1||s__Ramlibacter sp001044395--1||s__Ramlibacter sp004144865--1||s__Ramlibacter sp004681975--1||s__Ramlibacter sp012927085--1||s__Ramlibacter sp013087525--1||s__Ramlibacter sp013778345--1||s__Ramlibacter sp014297445--1||s__Ramlibacter sp014297465--1||s__Ramlibacter sp015070875--1||s__Ramlibacter tataouinensis--1||s__Ramlibacter tataouinensis_B--1||s__SCMQ01 sp005503335--1||s__Thiobacillus denitrificans_C--1:heptad_counter=MCP-40H--157||MCP-44H--1||MCP-52H--1:lbd_counter=PilJ--2:lca_tree=f__Burkholderiaceae:length_avg=168.19819819819818:length_max=184.0:length_min=108.0:length_std=21.000354897356043:length_sum=18670.0:mismatch_avg=5.945945945945946:mismatch_max=41.0:mismatch_min=0.0:mismatch_std=6.186257258615979:mismatch_sum=660.0:name=N192145:qcovhsp_avg=99.66846846846845:qcovhsp_max=100.0:qcovhsp_min=95.8:qcovhsp_std=0.7248801759265248:qcovhsp_sum=11063.199999999997:qend_avg=168.5045045045045:qend_max=184.0:qend_min=108.0:qend_std=21.032820186069316:qend_sum=18704.0:qstart_avg=1.4234234234234233:qstart_max=6.0:qstart_min=1.0:qstart_std=0.8999954499839485:qstart_sum=158.0:ref_name_counter=GB_GCA_004144865.1_protein.faa_SEAY01000007.1_13@PF00015_full_PFAM.537.738--1||GB_GCA_005503335.1_protein.faa_SCMQ01000034.1_30@PF00015_full_PFAM.536.742--3||GB_GCA_013693755.1_protein.faa_CP059256.1_675@PF00015_full_PFAM.562.751--2||GB_GCA_013697775.1_protein.faa_JACCWG010000293.1_24@PF00015_full_PFAM.549.750--4||GB_GCA_016185115.1_protein.faa_JACPOF010000015.1_188@PF00015_full_PFAM.564.754--5||GB_GCA_016213325.1_protein.faa_JACRAY010000024.1_73@PF00015_full_PFAM.547.746--11||RS_GCF_000215705.1_protein.faa_NC_015677.1_3499@PF00015_full_PFAM.541.747--3||RS_GCF_000282655.1_protein.faa_NZ_AKIV01000039.1_173@PF00015_full_PFAM.563.753--3||RS_GCF_001598235.1_protein.faa_NZ_BCYO01000001.1_402@PF00015_full_PFAM.542.749--1||RS_GCF_002379085.1_protein.faa_NZ_NBZW01000041.1_6@PF00015_full_PFAM.537.747--5||RS_GCF_004364775.1_protein.faa_NZ_SOAL01000003.1_16@PF00015_full_PFAM.535.746--4||RS_GCF_012927085.1_protein.faa_NZ_JABBFX010000001.1_945@PF00015_full_PFAM.533.748--3||RS_GCF_013087525.1_protein.faa_NZ_JABFCS010000001.1_3713@PF00015_full_PFAM.529.741--9||RS_GCF_013778345.1_protein.faa_NZ_JACEIE010000005.1_2177@PF00015_full_PFAM.537.746--7||RS_GCF_014297445.1_protein.faa_NZ_JACORU010000001.1_362@PF00015_full_PFAM.542.753--7||RS_GCF_014297465.1_protein.faa_NZ_JACORT010000009.1_163@PF00015_full_PFAM.537.746--20||RS_GCF_014874145.1_protein.faa_NZ_JADBDG010000001.1_799@PF00015_full_PFAM.540.745--2||RS_GCF_015831345.1_protein.faa_NZ_JADWYS010000001.1_3095@PF00015_full_PFAM.545.753--13||RS_GCF_016722765.1_protein.faa_NZ_JAEQND010000011.1_74@PF00015_full_PFAM.528.741--7||RS_GCF_016722785.1_protein.faa_NZ_JAEQNE010000005.1_243@PF00015_full_PFAM.532.742--1:scovhsp_avg=81.37567567567565:scovhsp_max=88.9:scovhsp_min=51.7:scovhsp_std=9.256626287213404:scovhsp_sum=9032.699999999997:send_avg=176.85585585585585:send_max=189.0:send_min=141.0:send_std=10.161287361932091:send_sum=19631.0:sstart_avg=9.702702702702704:sstart_max=78.0:sstart_min=1.0:sstart_std=18.05778331034953:sstart_sum=1077.0])0:5e-09[&&NHX:Sample_counter=rhizpot1--68||rhizpot2--17||rhizpot3--51||rhiztom1--10||rhiztom2--8||rhiztom3--10:Type_counter=GTDB--49||capture--164:besthit_avg=96.5335403726708:besthit_max=100.0:besthit_min=77.2:besthit_std=3.177969951466244:besthit_sum=15541.9:bitscore_avg=258.4968944099379:bitscore_max=290.0:bitscore_min=189.0:bitscore_std=26.152945394257813:bitscore_sum=41618.0:capture_class_counter=c__Actinomycetia--6||c__Alphaproteobacteria--8||c__Anaerolineae--3||c__Bacilli--2||c__Clostridia--1||c__Cyanobacteriia--2||c__Desulfovibrionia--9||c__Desulfuromonadia--7||c__Fimbriimonadia--2||c__GWC2-55-46--1||c__Gammaproteobacteria--78||c__Gemmatimonadetes--3||c__Halobacteria--17||c__Holophagae--12||c__Myxococcia--5||c__Phycisphaerae--1||c__Planctomycetia--1||c__Polyangia--2||c__QNDG01--1||c__Spirochaetia--1||c__Syntrophia--1||c__Verrucomicrobiae--1:capture_domain_counter=d__Archaea--17||d__Bacteria--147:capture_family_counter=f__Acetobacteraceae--1||f__Alicyclobacillaceae--1||f__Alteromonadaceae--1||f__Anaeromyxobacteraceae--1||f__Azospirillaceae--2||f__B4-G1--3||f__Bacillaceae--1||f__Burkholderiaceae--67||f__CAIOGM01--2||f__Desulfovibrionaceae--9||f__Enterobacteriaceae--3||f__Fen-1342--1||f__Fimbriimonadaceae--2||f__GWC2-71-9--3||f__Geobacteraceae--5||f__Haloarculaceae--2||f__Haloferacaceae--1||f__Holophagaceae--12||f__JABMRT01--1||f__JAEUJZ01--2||f__Lachnospiraceae--1||f__Micromonosporaceae--6||f__Myxococcaceae--4||f__Natrialbaceae--14||f__Oleiphilaceae--1||f__Opitutaceae--1||f__Phormidesmiaceae--1||f__Planctomycetaceae--1||f__Pseudomonadaceae--6||f__Rhodobacteraceae--1||f__SCQA01--1||f__Smithellaceae--1||f__Thermosynechococcaceae--1||f__Treponemataceae--1||f__Xanthobacteraceae--4:capture_genus_counter=g__20CM-4-69-16--3||g__Acaryochloris--1||g__Acetatifactor--1||g__Actinoplanes--6||g__Alicyclobacillus_A--1||g__Aminidesulfovibrio--3||g__Anaeromyxobacter--1||g__Archangium--2||g__Azospirillum--1||g__Bacillus--1||g__Bordetella--1||g__Bradyrhizobium--4||g__CAIOGM01--2||g__CAIZDL01--1||g__Corallococcus--1||g__Cystobacter--1||g__DSDT01--3||g__Enterobacter--3||g__Geobacter--5||g__Geothrix--12||g__Gluconacetobacter--1||g__Halapricum--2||g__Halorubrum--1||g__Ideonella--1||g__JACRNL01--1||g__JAFGGN01--1||g__JAGNNG01--2||g__KZCA124--5||g__Lacimicrobium--1||g__Maioricimonas--1||g__Marinobacter--1||g__Natrarchaeobaculum--6||g__Natronobacterium--1||g__Natronolimnobius--2||g__Paraburkholderia--1||g__Polaromonas--5||g__Pseudodesulfovibrio--6||g__Pseudomonas--2||g__Pseudomonas_E--4||g__RAS1--1||g__Ramlibacter--51||g__Rariglobus--1||g__Roseovarius--1||g__SIO4C1--1||g__Thiomonas--8||g__Treponema_D--1||g__UBA8783--2||g__UBA8904--1:capture_order_counter=o__Acetobacterales--1||o__Alicyclobacillales--1||o__Azospirillales--2||o__B4-G1--3||o__Bacillales--1||o__Burkholderiales--67||o__Desulfovibrionales--9||o__Enterobacterales--4||o__Fimbriimonadales--2||o__GWC2-55-46--1||o__Gemmatimonadales--3||o__Geobacterales--7||o__Halobacteriales--17||o__Holophagales--12||o__Lachnospirales--1||o__Mycobacteriales--6||o__Myxococcales--5||o__Opitutales--1||o__Palsa-1104--2||o__Phormidesmiales--1||o__Planctomycetales--1||o__Pseudomonadales--7||o__QNDG01--1||o__Rhizobiales--4||o__Rhodobacterales--1||o__Syntrophales--1||o__Thermosynechococcales--1||o__Treponematales--1||o__UBA1845--1:capture_phylum_counter=p__Acidobacteriota--12||p__Actinobacteriota--6||p__Armatimonadota--2||p__Chloroflexota--3||p__Cyanobacteria--2||p__Desulfobacterota--9||p__Desulfobacterota_I--9||p__Firmicutes--2||p__Firmicutes_A--1||p__Gemmatimonadota--3||p__Halobacteriota--17||p__Myxococcota--7||p__Planctomycetota--2||p__Proteobacteria--86||p__QNDG01--1||p__Spirochaetota--1||p__Verrucomicrobiota--1:capture_species_counter=s__20CM-4-69-16 sp001919865--1||s__20CM-4-69-16 sp003220935--2||s__Acaryochloris marina--1||s__Acetatifactor sp900772845--1||s__Actinoplanes brasiliensis--1||s__Actinoplanes lutulentus--3||s__Actinoplanes sp004001265--2||s__Alicyclobacillus_A contaminans--1||s__Aminidesulfovibrio sp002382645--3||s__Anaeromyxobacter sp000017505--1||s__Archangium violaceum--2||s__Azospirillum brasilense_E--1||s__Bacillus velezensis--1||s__Bordetella hinzii--1||s__Bradyrhizobium nitroreducens--2||s__Bradyrhizobium sp900115265--2||s__CAIOGM01 sp903902345--2||s__CAIZDL01 sp903856295--1||s__Corallococcus sp003612115--1||s__Cystobacter fuscus--1||s__DSDT01 sp011048615--3||s__Enterobacter cloacae_I--3||s__Geobacter anodireducens--5||s__Geothrix sp013390615--10||s__Geothrix sp016721195--2||s__Gluconacetobacter takamatsuzukensis--1||s__Halapricum salinum--2||s__Halorubrum vacuolatum--1||s__Ideonella sp018069875--1||s__JACRNL01 sp016234935--1||s__JAFGGN01 sp016930535--1||s__JAGNNG01 sp016794465--2||s__KZCA124 sp017357405--5||s__Lacimicrobium sp002201535--1||s__Maioricimonas rarisocia--1||s__Marinobacter salarius--1||s__Natrarchaeobaculum sp001563805--6||s__Natronobacterium texcoconense--1||s__Natronolimnobius baerhuensis--1||s__Natronolimnobius sp011043775--1||s__Paraburkholderia megapolitana--1||s__Polaromonas sp003711205--5||s__Pseudodesulfovibrio hydrargyri--2||s__Pseudodesulfovibrio sp012516435--4||s__Pseudomonas nitroreducens_A--2||s__Pseudomonas_E cichorii--1||s__Pseudomonas_E entomophila_A--1||s__Pseudomonas_E fluorescens_S--1||s__Pseudomonas_E sp002000165--1||s__RAS1 sp007859745--1||s__Ramlibacter alkalitolerans--2||s__Ramlibacter henchirensis--1||s__Ramlibacter soli--14||s__Ramlibacter sp003797765--6||s__Ramlibacter sp004144865--2||s__Ramlibacter sp012927085--1||s__Ramlibacter sp013087525--3||s__Ramlibacter sp013697775--14||s__Ramlibacter sp013815685--1||s__Ramlibacter sp014297465--1||s__Ramlibacter sp014874145--2||s__Ramlibacter sp015070875--2||s__Ramlibacter sp016213325--2||s__Rariglobus sp903876795--1||s__Roseovarius sp000744325--1||s__SIO4C1 sp010671975--1||s__Thiomonas sp000377645--8||s__Treponema_D sp002393865--1||s__UBA8783 sp003516955--2||s__UBA8904 sp002840435--1:evalue_avg=4.523806959565926e-64:evalue_max=4.44e-62:evalue_min=1.98e-100:evalue_std=3.7379604955756126e-63:evalue_sum=7.283329204901141e-62:gapopen_avg=0.16770186335403728:gapopen_max=2.0:gapopen_min=0.0:gapopen_std=0.39108862238501163:gapopen_sum=27.0:gtdb_class_counter=c__Gammaproteobacteria--49:gtdb_domain_counter=d__Bacteria--49:gtdb_family_counter=f__Burkholderiaceae--48||f__Thiobacillaceae--1:gtdb_genus_counter=g__JAAFIP01--3||g__JACMQX01--2||g__Polaromonas--23||g__Ramlibacter--19||g__SCMQ01--1||g__Thiobacillus--1:gtdb_order_counter=o__Burkholderiales--49:gtdb_phylum_counter=p__Proteobacteria--49:gtdb_species_counter=s__JAAFIP01 sp012036375--1||s__JAAFIP01 sp013297925--1||s__JAAFIP01 sp018413605--1||s__JACMQX01 sp013297875--1||s__JACMQX01 sp014376765--1||s__Polaromonas eurypsychrophila--1||s__Polaromonas glacialis--1||s__Polaromonas jejuensis--1||s__Polaromonas naphthalenivorans--1||s__Polaromonas sp000013865--1||s__Polaromonas sp000282655--1||s__Polaromonas sp000751355--1||s__Polaromonas sp001770785--1||s__Polaromonas sp002381615--1||s__Polaromonas sp003711205--1||s__Polaromonas sp004293655--1||s__Polaromonas sp010365105--1||s__Polaromonas sp012927485--1||s__Polaromonas sp013817205--1||s__Polaromonas sp015752205--1||s__Polaromonas sp016000195--1||s__Polaromonas sp016185115--1||s__Polaromonas sp018780625--1||s__Polaromonas sp900103405--1||s__Polaromonas sp900112285--1||s__Polaromonas sp900116715--1||s__Polaromonas sp903926695--1||s__Polaromonas vacuolata--1||s__Ramlibacter alkalitolerans--1||s__Ramlibacter aquaticus--1||s__Ramlibacter ginsenosidimutans--1||s__Ramlibacter henchirensis--1||s__Ramlibacter koreensis--1||s__Ramlibacter monticola--1||s__Ramlibacter sp001044395--1||s__Ramlibacter sp003797765--1||s__Ramlibacter sp004144865--1||s__Ramlibacter sp004681975--1||s__Ramlibacter sp012927085--1||s__Ramlibacter sp013087525--1||s__Ramlibacter sp013778345--1||s__Ramlibacter sp014297445--1||s__Ramlibacter sp014297465--1||s__Ramlibacter sp015070875--1||s__Ramlibacter sp016713005--1||s__Ramlibacter tataouinensis--1||s__Ramlibacter tataouinensis_B--1||s__SCMQ01 sp005503335--1||s__Thiobacillus denitrificans_C--1:heptad_counter=MCP-40H--210||MCP-44H--1||MCP-52H--2:lbd_counter=PilJ--2:lca_tree=f__Burkholderiaceae:length_avg=169.1055900621118:length_max=184.0:length_min=108.0:length_std=20.317050254795863:length_sum=27226.0:mismatch_avg=5.801242236024844:mismatch_max=41.0:mismatch_min=0.0:mismatch_std=5.447269815899059:mismatch_sum=934.0:name=N192146:qcovhsp_avg=99.70621118012421:qcovhsp_max=100.0:qcovhsp_min=95.8:qcovhsp_std=0.6208552006097907:qcovhsp_sum=16052.699999999999:qend_avg=169.38509316770185:qend_max=184.0:qend_min=108.0:qend_std=20.40835065353189:qend_sum=27271.0:qstart_avg=1.4161490683229814:qstart_max=6.0:qstart_min=1.0:qstart_std=0.7949764635759674:qstart_sum=228.0:ref_name_counter=GB_GCA_004144865.1_protein.faa_SEAY01000007.1_13@PF00015_full_PFAM.537.738--1||GB_GCA_005503335.1_protein.faa_SCMQ01000034.1_30@PF00015_full_PFAM.536.742--4||GB_GCA_013693755.1_protein.faa_CP059256.1_675@PF00015_full_PFAM.562.751--6||GB_GCA_013697775.1_protein.faa_JACCWG010000293.1_24@PF00015_full_PFAM.549.750--6||GB_GCA_016185115.1_protein.faa_JACPOF010000015.1_188@PF00015_full_PFAM.564.754--11||GB_GCA_016213325.1_protein.faa_JACRAY010000024.1_73@PF00015_full_PFAM.547.746--11||GB_GCA_016713005.1_protein.faa_JADJPY010000003.1_164@PF00015_full_PFAM.547.756--21||RS_GCF_000215705.1_protein.faa_NC_015677.1_3499@PF00015_full_PFAM.541.747--3||RS_GCF_000282655.1_protein.faa_NZ_AKIV01000039.1_173@PF00015_full_PFAM.563.753--3||RS_GCF_001598235.1_protein.faa_NZ_BCYO01000001.1_402@PF00015_full_PFAM.542.749--1||RS_GCF_002379085.1_protein.faa_NZ_NBZW01000041.1_6@PF00015_full_PFAM.537.747--5||RS_GCF_003797765.1_protein.faa_NZ_RKMB01000001.1_327@PF00015_full_PFAM.543.755--8||RS_GCF_004364775.1_protein.faa_NZ_SOAL01000003.1_16@PF00015_full_PFAM.535.746--4||RS_GCF_012927085.1_protein.faa_NZ_JABBFX010000001.1_945@PF00015_full_PFAM.533.748--3||RS_GCF_013087525.1_protein.faa_NZ_JABFCS010000001.1_3713@PF00015_full_PFAM.529.741--11||RS_GCF_013155545.1_protein.faa_NZ_JABJVV010000022.1_62@PF00015_full_PFAM.548.757--1||RS_GCF_013778345.1_protein.faa_NZ_JACEIE010000005.1_2177@PF00015_full_PFAM.537.746--7||RS_GCF_014297445.1_protein.faa_NZ_JACORU010000001.1_362@PF00015_full_PFAM.542.753--7||RS_GCF_014297465.1_protein.faa_NZ_JACORT010000009.1_163@PF00015_full_PFAM.537.746--20||RS_GCF_014874145.1_protein.faa_NZ_JADBDG010000001.1_799@PF00015_full_PFAM.540.745--2||RS_GCF_015831345.1_protein.faa_NZ_JADWYS010000001.1_3095@PF00015_full_PFAM.545.753--18||RS_GCF_016722765.1_protein.faa_NZ_JAEQND010000011.1_74@PF00015_full_PFAM.528.741--7||RS_GCF_016722785.1_protein.faa_NZ_JAEQNE010000005.1_243@PF00015_full_PFAM.532.742--1:scovhsp_avg=81.96708074534162:scovhsp_max=88.9:scovhsp_min=51.7:scovhsp_std=8.879574711082137:scovhsp_sum=13196.7:send_avg=177.3416149068323:send_max=189.0:send_min=141.0:send_std=9.882500689389119:send_sum=28552.0:sstart_avg=9.298136645962733:sstart_max=78.0:sstart_min=1.0:sstart_std=17.349655875728807:sstart_sum=1497.0],GB_GCA_014376915.1_protein.faa_JACMQP010000448.1_1@PF00015_full_PFAM.9.194:0.00809648[&&NHX:Type=GTDB:gtdb_class=c__Gammaproteobacteria:gtdb_domain=d__Bacteria:gtdb_family=f__Burkholderiaceae:gtdb_genus=g__Ramlibacter:gtdb_order=o__Burkholderiales:gtdb_phylum=p__Proteobacteria:gtdb_species=s__Ramlibacter sp014376915:heptad=MCP-40H:species=d__Bacteria_p__Proteobacteria_c__Gammaproteobacteria_o__Burkholderiales_f__Burkholderiaceae_g__Ramlibacter_s__Ramlibacter sp014376915])0:5e-09[&&NHX:Sample_counter=rhizpot1--68||rhizpot2--17||rhizpot3--51||rhiztom1--10||rhiztom2--8||rhiztom3--10:Type_counter=GTDB--50||capture--164:besthit_avg=96.5335403726708:besthit_max=100.0:besthit_min=77.2:besthit_std=3.177969951466244:besthit_sum=15541.9:bitscore_avg=258.4968944099379:bitscore_max=290.0:bitscore_min=189.0:bitscore_std=26.152945394257813:bitscore_sum=41618.0:capture_class_counter=c__Actinomycetia--6||c__Alphaproteobacteria--8||c__Anaerolineae--3||c__Bacilli--2||c__Clostridia--1||c__Cyanobacteriia--2||c__Desulfovibrionia--9||c__Desulfuromonadia--7||c__Fimbriimonadia--2||c__GWC2-55-46--1||c__Gammaproteobacteria--78||c__Gemmatimonadetes--3||c__Halobacteria--17||c__Holophagae--12||c__Myxococcia--5||c__Phycisphaerae--1||c__Planctomycetia--1||c__Polyangia--2||c__QNDG01--1||c__Spirochaetia--1||c__Syntrophia--1||c__Verrucomicrobiae--1:capture_domain_counter=d__Archaea--17||d__Bacteria--147:capture_family_counter=f__Acetobacteraceae--1||f__Alicyclobacillaceae--1||f__Alteromonadaceae--1||f__Anaeromyxobacteraceae--1||f__Azospirillaceae--2||f__B4-G1--3||f__Bacillaceae--1||f__Burkholderiaceae--67||f__CAIOGM01--2||f__Desulfovibrionaceae--9||f__Enterobacteriaceae--3||f__Fen-1342--1||f__Fimbriimonadaceae--2||f__GWC2-71-9--3||f__Geobacteraceae--5||f__Haloarculaceae--2||f__Haloferacaceae--1||f__Holophagaceae--12||f__JABMRT01--1||f__JAEUJZ01--2||f__Lachnospiraceae--1||f__Micromonosporaceae--6||f__Myxococcaceae--4||f__Natrialbaceae--14||f__Oleiphilaceae--1||f__Opitutaceae--1||f__Phormidesmiaceae--1||f__Planctomycetaceae--1||f__Pseudomonadaceae--6||f__Rhodobacteraceae--1||f__SCQA01--1||f__Smithellaceae--1||f__Thermosynechococcaceae--1||f__Treponemataceae--1||f__Xanthobacteraceae--4:capture_genus_counter=g__20CM-4-69-16--3||g__Acaryochloris--1||g__Acetatifactor--1||g__Actinoplanes--6||g__Alicyclobacillus_A--1||g__Aminidesulfovibrio--3||g__Anaeromyxobacter--1||g__Archangium--2||g__Azospirillum--1||g__Bacillus--1||g__Bordetella--1||g__Bradyrhizobium--4||g__CAIOGM01--2||g__CAIZDL01--1||g__Corallococcus--1||g__Cystobacter--1||g__DSDT01--3||g__Enterobacter--3||g__Geobacter--5||g__Geothrix--12||g__Gluconacetobacter--1||g__Halapricum--2||g__Halorubrum--1||g__Ideonella--1||g__JACRNL01--1||g__JAFGGN01--1||g__JAGNNG01--2||g__KZCA124--5||g__Lacimicrobium--1||g__Maioricimonas--1||g__Marinobacter--1||g__Natrarchaeobaculum--6||g__Natronobacterium--1||g__Natronolimnobius--2||g__Paraburkholderia--1||g__Polaromonas--5||g__Pseudodesulfovibrio--6||g__Pseudomonas--2||g__Pseudomonas_E--4||g__RAS1--1||g__Ramlibacter--51||g__Rariglobus--1||g__Roseovarius--1||g__SIO4C1--1||g__Thiomonas--8||g__Treponema_D--1||g__UBA8783--2||g__UBA8904--1:capture_order_counter=o__Acetobacterales--1||o__Alicyclobacillales--1||o__Azospirillales--2||o__B4-G1--3||o__Bacillales--1||o__Burkholderiales--67||o__Desulfovibrionales--9||o__Enterobacterales--4||o__Fimbriimonadales--2||o__GWC2-55-46--1||o__Gemmatimonadales--3||o__Geobacterales--7||o__Halobacteriales--17||o__Holophagales--12||o__Lachnospirales--1||o__Mycobacteriales--6||o__Myxococcales--5||o__Opitutales--1||o__Palsa-1104--2||o__Phormidesmiales--1||o__Planctomycetales--1||o__Pseudomonadales--7||o__QNDG01--1||o__Rhizobiales--4||o__Rhodobacterales--1||o__Syntrophales--1||o__Thermosynechococcales--1||o__Treponematales--1||o__UBA1845--1:capture_phylum_counter=p__Acidobacteriota--12||p__Actinobacteriota--6||p__Armatimonadota--2||p__Chloroflexota--3||p__Cyanobacteria--2||p__Desulfobacterota--9||p__Desulfobacterota_I--9||p__Firmicutes--2||p__Firmicutes_A--1||p__Gemmatimonadota--3||p__Halobacteriota--17||p__Myxococcota--7||p__Planctomycetota--2||p__Proteobacteria--86||p__QNDG01--1||p__Spirochaetota--1||p__Verrucomicrobiota--1:capture_species_counter=s__20CM-4-69-16 sp001919865--1||s__20CM-4-69-16 sp003220935--2||s__Acaryochloris marina--1||s__Acetatifactor sp900772845--1||s__Actinoplanes brasiliensis--1||s__Actinoplanes lutulentus--3||s__Actinoplanes sp004001265--2||s__Alicyclobacillus_A contaminans--1||s__Aminidesulfovibrio sp002382645--3||s__Anaeromyxobacter sp000017505--1||s__Archangium violaceum--2||s__Azospirillum brasilense_E--1||s__Bacillus velezensis--1||s__Bordetella hinzii--1||s__Bradyrhizobium nitroreducens--2||s__Bradyrhizobium sp900115265--2||s__CAIOGM01 sp903902345--2||s__CAIZDL01 sp903856295--1||s__Corallococcus sp003612115--1||s__Cystobacter fuscus--1||s__DSDT01 sp011048615--3||s__Enterobacter cloacae_I--3||s__Geobacter anodireducens--5||s__Geothrix sp013390615--10||s__Geothrix sp016721195--2||s__Gluconacetobacter takamatsuzukensis--1||s__Halapricum salinum--2||s__Halorubrum vacuolatum--1||s__Ideonella sp018069875--1||s__JACRNL01 sp016234935--1||s__JAFGGN01 sp016930535--1||s__JAGNNG01 sp016794465--2||s__KZCA124 sp017357405--5||s__Lacimicrobium sp002201535--1||s__Maioricimonas rarisocia--1||s__Marinobacter salarius--1||s__Natrarchaeobaculum sp001563805--6||s__Natronobacterium texcoconense--1||s__Natronolimnobius baerhuensis--1||s__Natronolimnobius sp011043775--1||s__Paraburkholderia megapolitana--1||s__Polaromonas sp003711205--5||s__Pseudodesulfovibrio hydrargyri--2||s__Pseudodesulfovibrio sp012516435--4||s__Pseudomonas nitroreducens_A--2||s__Pseudomonas_E cichorii--1||s__Pseudomonas_E entomophila_A--1||s__Pseudomonas_E fluorescens_S--1||s__Pseudomonas_E sp002000165--1||s__RAS1 sp007859745--1||s__Ramlibacter alkalitolerans--2||s__Ramlibacter henchirensis--1||s__Ramlibacter soli--14||s__Ramlibacter sp003797765--6||s__Ramlibacter sp004144865--2||s__Ramlibacter sp012927085--1||s__Ramlibacter sp013087525--3||s__Ramlibacter sp013697775--14||s__Ramlibacter sp013815685--1||s__Ramlibacter sp014297465--1||s__Ramlibacter sp014874145--2||s__Ramlibacter sp015070875--2||s__Ramlibacter sp016213325--2||s__Rariglobus sp903876795--1||s__Roseovarius sp000744325--1||s__SIO4C1 sp010671975--1||s__Thiomonas sp000377645--8||s__Treponema_D sp002393865--1||s__UBA8783 sp003516955--2||s__UBA8904 sp002840435--1:evalue_avg=4.523806959565926e-64:evalue_max=4.44e-62:evalue_min=1.98e-100:evalue_std=3.7379604955756126e-63:evalue_sum=7.283329204901141e-62:gapopen_avg=0.16770186335403728:gapopen_max=2.0:gapopen_min=0.0:gapopen_std=0.39108862238501163:gapopen_sum=27.0:gtdb_class_counter=c__Gammaproteobacteria--50:gtdb_domain_counter=d__Bacteria--50:gtdb_family_counter=f__Burkholderiaceae--49||f__Thiobacillaceae--1:gtdb_genus_counter=g__JAAFIP01--3||g__JACMQX01--2||g__Polaromonas--23||g__Ramlibacter--20||g__SCMQ01--1||g__Thiobacillus--1:gtdb_order_counter=o__Burkholderiales--50:gtdb_phylum_counter=p__Proteobacteria--50:gtdb_species_counter=s__JAAFIP01 sp012036375--1||s__JAAFIP01 sp013297925--1||s__JAAFIP01 sp018413605--1||s__JACMQX01 sp013297875--1||s__JACMQX01 sp014376765--1||s__Polaromonas eurypsychrophila--1||s__Polaromonas glacialis--1||s__Polaromonas jejuensis--1||s__Polaromonas naphthalenivorans--1||s__Polaromonas sp000013865--1||s__Polaromonas sp000282655--1||s__Polaromonas sp000751355--1||s__Polaromonas sp001770785--1||s__Polaromonas sp002381615--1||s__Polaromonas sp003711205--1||s__Polaromonas sp004293655--1||s__Polaromonas sp010365105--1||s__Polaromonas sp012927485--1||s__Polaromonas sp013817205--1||s__Polaromonas sp015752205--1||s__Polaromonas sp016000195--1||s__Polaromonas sp016185115--1||s__Polaromonas sp018780625--1||s__Polaromonas sp900103405--1||s__Polaromonas sp900112285--1||s__Polaromonas sp900116715--1||s__Polaromonas sp903926695--1||s__Polaromonas vacuolata--1||s__Ramlibacter alkalitolerans--1||s__Ramlibacter aquaticus--1||s__Ramlibacter ginsenosidimutans--1||s__Ramlibacter henchirensis--1||s__Ramlibacter koreensis--1||s__Ramlibacter monticola--1||s__Ramlibacter sp001044395--1||s__Ramlibacter sp003797765--1||s__Ramlibacter sp004144865--1||s__Ramlibacter sp004681975--1||s__Ramlibacter sp012927085--1||s__Ramlibacter sp013087525--1||s__Ramlibacter sp013778345--1||s__Ramlibacter sp014297445--1||s__Ramlibacter sp014297465--1||s__Ramlibacter sp014376915--1||s__Ramlibacter sp015070875--1||s__Ramlibacter sp016713005--1||s__Ramlibacter tataouinensis--1||s__Ramlibacter tataouinensis_B--1||s__SCMQ01 sp005503335--1||s__Thiobacillus denitrificans_C--1:heptad_counter=MCP-40H--211||MCP-44H--1||MCP-52H--2:lbd_counter=PilJ--2:lca_tree=f__Burkholderiaceae:length_avg=169.1055900621118:length_max=184.0:length_min=108.0:length_std=20.317050254795863:length_sum=27226.0:mismatch_avg=5.801242236024844:mismatch_max=41.0:mismatch_min=0.0:mismatch_std=5.447269815899059:mismatch_sum=934.0:name=N192148:qcovhsp_avg=99.70621118012421:qcovhsp_max=100.0:qcovhsp_min=95.8:qcovhsp_std=0.6208552006097907:qcovhsp_sum=16052.699999999999:qend_avg=169.38509316770185:qend_max=184.0:qend_min=108.0:qend_std=20.40835065353189:qend_sum=27271.0:qstart_avg=1.4161490683229814:qstart_max=6.0:qstart_min=1.0:qstart_std=0.7949764635759674:qstart_sum=228.0:ref_name_counter=GB_GCA_004144865.1_protein.faa_SEAY01000007.1_13@PF00015_full_PFAM.537.738--1||GB_GCA_005503335.1_protein.faa_SCMQ01000034.1_30@PF00015_full_PFAM.536.742--4||GB_GCA_013693755.1_protein.faa_CP059256.1_675@PF00015_full_PFAM.562.751--6||GB_GCA_013697775.1_protein.faa_JACCWG010000293.1_24@PF00015_full_PFAM.549.750--6||GB_GCA_016185115.1_protein.faa_JACPOF010000015.1_188@PF00015_full_PFAM.564.754--11||GB_GCA_016213325.1_protein.faa_JACRAY010000024.1_73@PF00015_full_PFAM.547.746--11||GB_GCA_016713005.1_protein.faa_JADJPY010000003.1_164@PF00015_full_PFAM.547.756--21||RS_GCF_000215705.1_protein.faa_NC_015677.1_3499@PF00015_full_PFAM.541.747--3||RS_GCF_000282655.1_protein.faa_NZ_AKIV01000039.1_173@PF00015_full_PFAM.563.753--3||RS_GCF_001598235.1_protein.faa_NZ_BCYO01000001.1_402@PF00015_full_PFAM.542.749--1||RS_GCF_002379085.1_protein.faa_NZ_NBZW01000041.1_6@PF00015_full_PFAM.537.747--5||RS_GCF_003797765.1_protein.faa_NZ_RKMB01000001.1_327@PF00015_full_PFAM.543.755--8||RS_GCF_004364775.1_protein.faa_NZ_SOAL01000003.1_16@PF00015_full_PFAM.535.746--4||RS_GCF_012927085.1_protein.faa_NZ_JABBFX010000001.1_945@PF00015_full_PFAM.533.748--3||RS_GCF_013087525.1_protein.faa_NZ_JABFCS010000001.1_3713@PF00015_full_PFAM.529.741--11||RS_GCF_013155545.1_protein.faa_NZ_JABJVV010000022.1_62@PF00015_full_PFAM.548.757--1||RS_GCF_013778345.1_protein.faa_NZ_JACEIE010000005.1_2177@PF00015_full_PFAM.537.746--7||RS_GCF_014297445.1_protein.faa_NZ_JACORU010000001.1_362@PF00015_full_PFAM.542.753--7||RS_GCF_014297465.1_protein.faa_NZ_JACORT010000009.1_163@PF00015_full_PFAM.537.746--20||RS_GCF_014874145.1_protein.faa_NZ_JADBDG010000001.1_799@PF00015_full_PFAM.540.745--2||RS_GCF_015831345.1_protein.faa_NZ_JADWYS010000001.1_3095@PF00015_full_PFAM.545.753--18||RS_GCF_016722765.1_protein.faa_NZ_JAEQND010000011.1_74@PF00015_full_PFAM.528.741--7||RS_GCF_016722785.1_protein.faa_NZ_JAEQNE010000005.1_243@PF00015_full_PFAM.532.742--1:scovhsp_avg=81.96708074534162:scovhsp_max=88.9:scovhsp_min=51.7:scovhsp_std=8.879574711082137:scovhsp_sum=13196.7:send_avg=177.3416149068323:send_max=189.0:send_min=141.0:send_std=9.882500689389119:send_sum=28552.0:sstart_avg=9.298136645962733:sstart_max=78.0:sstart_min=1.0:sstart_std=17.349655875728807:sstart_sum=1497.0],1d3496fc-a526-46bc-be52-e6e941946e63_2@MCPsignal.23.202:0.0041322[&&NHX:Sample=rhizpot2:Type=capture:besthit=97.2:bitscore=279.0:capture_class=c__Gammaproteobacteria:capture_domain=d__Bacteria:capture_family=f__Burkholderiaceae:capture_genus=g__Ramlibacter:capture_order=o__Burkholderiales:capture_phylum=p__Proteobacteria:capture_species=s__Ramlibacter soli:evalue=2.51e-96:gapopen=0.0:heptad=MCP-40H:length=179.0:mismatch=5.0:qcovhsp=100.0:qend=179.0:qstart=1.0:ref_name=RS_GCF_000215705.1_protein.faa_NC_015677.1_3499@PF00015_full_PFAM.541.747:scovhsp=86.9:send=180.0:sstart=2.0])0.862:0.00316924[&&NHX:Sample_counter=rhizpot1--68||rhizpot2--18||rhizpot3--51||rhiztom1--10||rhiztom2--8||rhiztom3--10:Type_counter=GTDB--50||capture--165:besthit_avg=96.53765432098764:besthit_max=100.0:besthit_min=77.2:besthit_std=3.1685177958504456:besthit_sum=15639.099999999999:bitscore_avg=258.62345679012344:bitscore_max=290.0:bitscore_min=189.0:bitscore_std=26.12131644978005:bitscore_sum=41897.0:capture_class_counter=c__Actinomycetia--6||c__Alphaproteobacteria--8||c__Anaerolineae--3||c__Bacilli--2||c__Clostridia--1||c__Cyanobacteriia--2||c__Desulfovibrionia--9||c__Desulfuromonadia--7||c__Fimbriimonadia--2||c__GWC2-55-46--1||c__Gammaproteobacteria--79||c__Gemmatimonadetes--3||c__Halobacteria--17||c__Holophagae--12||c__Myxococcia--5||c__Phycisphaerae--1||c__Planctomycetia--1||c__Polyangia--2||c__QNDG01--1||c__Spirochaetia--1||c__Syntrophia--1||c__Verrucomicrobiae--1:capture_domain_counter=d__Archaea--17||d__Bacteria--148:capture_family_counter=f__Acetobacteraceae--1||f__Alicyclobacillaceae--1||f__Alteromonadaceae--1||f__Anaeromyxobacteraceae--1||f__Azospirillaceae--2||f__B4-G1--3||f__Bacillaceae--1||f__Burkholderiaceae--68||f__CAIOGM01--2||f__Desulfovibrionaceae--9||f__Enterobacteriaceae--3||f__Fen-1342--1||f__Fimbriimonadaceae--2||f__GWC2-71-9--3||f__Geobacteraceae--5||f__Haloarculaceae--2||f__Haloferacaceae--1||f__Holophagaceae--12||f__JABMRT01--1||f__JAEUJZ01--2||f__Lachnospiraceae--1||f__Micromonosporaceae--6||f__Myxococcaceae--4||f__Natrialbaceae--14||f__Oleiphilaceae--1||f__Opitutaceae--1||f__Phormidesmiaceae--1||f__Planctomycetaceae--1||f__Pseudomonadaceae--6||f__Rhodobacteraceae--1||f__SCQA01--1||f__Smithellaceae--1||f__Thermosynechococcaceae--1||f__Treponemataceae--1||f__Xanthobacteraceae--4:capture_genus_counter=g__20CM-4-69-16--3||g__Acaryochloris--1||g__Acetatifactor--1||g__Actinoplanes--6||g__Alicyclobacillus_A--1||g__Aminidesulfovibrio--3||g__Anaeromyxobacter--1||g__Archangium--2||g__Azospirillum--1||g__Bacillus--1||g__Bordetella--1||g__Bradyrhizobium--4||g__CAIOGM01--2||g__CAIZDL01--1||g__Corallococcus--1||g__Cystobacter--1||g__DSDT01--3||g__Enterobacter--3||g__Geobacter--5||g__Geothrix--12||g__Gluconacetobacter--1||g__Halapricum--2||g__Halorubrum--1||g__Ideonella--1||g__JACRNL01--1||g__JAFGGN01--1||g__JAGNNG01--2||g__KZCA124--5||g__Lacimicrobium--1||g__Maioricimonas--1||g__Marinobacter--1||g__Natrarchaeobaculum--6||g__Natronobacterium--1||g__Natronolimnobius--2||g__Paraburkholderia--1||g__Polaromonas--5||g__Pseudodesulfovibrio--6||g__Pseudomonas--2||g__Pseudomonas_E--4||g__RAS1--1||g__Ramlibacter--52||g__Rariglobus--1||g__Roseovarius--1||g__SIO4C1--1||g__Thiomonas--8||g__Treponema_D--1||g__UBA8783--2||g__UBA8904--1:capture_order_counter=o__Acetobacterales--1||o__Alicyclobacillales--1||o__Azospirillales--2||o__B4-G1--3||o__Bacillales--1||o__Burkholderiales--68||o__Desulfovibrionales--9||o__Enterobacterales--4||o__Fimbriimonadales--2||o__GWC2-55-46--1||o__Gemmatimonadales--3||o__Geobacterales--7||o__Halobacteriales--17||o__Holophagales--12||o__Lachnospirales--1||o__Mycobacteriales--6||o__Myxococcales--5||o__Opitutales--1||o__Palsa-1104--2||o__Phormidesmiales--1||o__Planctomycetales--1||o__Pseudomonadales--7||o__QNDG01--1||o__Rhizobiales--4||o__Rhodobacterales--1||o__Syntrophales--1||o__Thermosynechococcales--1||o__Treponematales--1||o__UBA1845--1:capture_phylum_counter=p__Acidobacteriota--12||p__Actinobacteriota--6||p__Armatimonadota--2||p__Chloroflexota--3||p__Cyanobacteria--2||p__Desulfobacterota--9||p__Desulfobacterota_I--9||p__Firmicutes--2||p__Firmicutes_A--1||p__Gemmatimonadota--3||p__Halobacteriota--17||p__Myxococcota--7||p__Planctomycetota--2||p__Proteobacteria--87||p__QNDG01--1||p__Spirochaetota--1||p__Verrucomicrobiota--1:capture_species_counter=s__20CM-4-69-16 sp001919865--1||s__20CM-4-69-16 sp003220935--2||s__Acaryochloris marina--1||s__Acetatifactor sp900772845--1||s__Actinoplanes brasiliensis--1||s__Actinoplanes lutulentus--3||s__Actinoplanes sp004001265--2||s__Alicyclobacillus_A contaminans--1||s__Aminidesulfovibrio sp002382645--3||s__Anaeromyxobacter sp000017505--1||s__Archangium violaceum--2||s__Azospirillum brasilense_E--1||s__Bacillus velezensis--1||s__Bordetella hinzii--1||s__Bradyrhizobium nitroreducens--2||s__Bradyrhizobium sp900115265--2||s__CAIOGM01 sp903902345--2||s__CAIZDL01 sp903856295--1||s__Corallococcus sp003612115--1||s__Cystobacter fuscus--1||s__DSDT01 sp011048615--3||s__Enterobacter cloacae_I--3||s__Geobacter anodireducens--5||s__Geothrix sp013390615--10||s__Geothrix sp016721195--2||s__Gluconacetobacter takamatsuzukensis--1||s__Halapricum salinum--2||s__Halorubrum vacuolatum--1||s__Ideonella sp018069875--1||s__JACRNL01 sp016234935--1||s__JAFGGN01 sp016930535--1||s__JAGNNG01 sp016794465--2||s__KZCA124 sp017357405--5||s__Lacimicrobium sp002201535--1||s__Maioricimonas rarisocia--1||s__Marinobacter salarius--1||s__Natrarchaeobaculum sp001563805--6||s__Natronobacterium texcoconense--1||s__Natronolimnobius baerhuensis--1||s__Natronolimnobius sp011043775--1||s__Paraburkholderia megapolitana--1||s__Polaromonas sp003711205--5||s__Pseudodesulfovibrio hydrargyri--2||s__Pseudodesulfovibrio sp012516435--4||s__Pseudomonas nitroreducens_A--2||s__Pseudomonas_E cichorii--1||s__Pseudomonas_E entomophila_A--1||s__Pseudomonas_E fluorescens_S--1||s__Pseudomonas_E sp002000165--1||s__RAS1 sp007859745--1||s__Ramlibacter alkalitolerans--2||s__Ramlibacter henchirensis--1||s__Ramlibacter soli--15||s__Ramlibacter sp003797765--6||s__Ramlibacter sp004144865--2||s__Ramlibacter sp012927085--1||s__Ramlibacter sp013087525--3||s__Ramlibacter sp013697775--14||s__Ramlibacter sp013815685--1||s__Ramlibacter sp014297465--1||s__Ramlibacter sp014874145--2||s__Ramlibacter sp015070875--2||s__Ramlibacter sp016213325--2||s__Rariglobus sp903876795--1||s__Roseovarius sp000744325--1||s__SIO4C1 sp010671975--1||s__Thiomonas sp000377645--8||s__Treponema_D sp002393865--1||s__UBA8783 sp003516955--2||s__UBA8904 sp002840435--1:evalue_avg=4.495882225247618e-64:evalue_max=4.44e-62:evalue_min=1.98e-100:evalue_std=3.7265033413687454e-63:evalue_sum=7.283329204901141e-62:gapopen_avg=0.16666666666666666:gapopen_max=2.0:gapopen_min=0.0:gapopen_std=0.39009474880274697:gapopen_sum=27.0:gtdb_class_counter=c__Gammaproteobacteria--50:gtdb_domain_counter=d__Bacteria--50:gtdb_family_counter=f__Burkholderiaceae--49||f__Thiobacillaceae--1:gtdb_genus_counter=g__JAAFIP01--3||g__JACMQX01--2||g__Polaromonas--23||g__Ramlibacter--20||g__SCMQ01--1||g__Thiobacillus--1:gtdb_order_counter=o__Burkholderiales--50:gtdb_phylum_counter=p__Proteobacteria--50:gtdb_species_counter=s__JAAFIP01 sp012036375--1||s__JAAFIP01 sp013297925--1||s__JAAFIP01 sp018413605--1||s__JACMQX01 sp013297875--1||s__JACMQX01 sp014376765--1||s__Polaromonas eurypsychrophila--1||s__Polaromonas glacialis--1||s__Polaromonas jejuensis--1||s__Polaromonas naphthalenivorans--1||s__Polaromonas sp000013865--1||s__Polaromonas sp000282655--1||s__Polaromonas sp000751355--1||s__Polaromonas sp001770785--1||s__Polaromonas sp002381615--1||s__Polaromonas sp003711205--1||s__Polaromonas sp004293655--1||s__Polaromonas sp010365105--1||s__Polaromonas sp012927485--1||s__Polaromonas sp013817205--1||s__Polaromonas sp015752205--1||s__Polaromonas sp016000195--1||s__Polaromonas sp016185115--1||s__Polaromonas sp018780625--1||s__Polaromonas sp900103405--1||s__Polaromonas sp900112285--1||s__Polaromonas sp900116715--1||s__Polaromonas sp903926695--1||s__Polaromonas vacuolata--1||s__Ramlibacter alkalitolerans--1||s__Ramlibacter aquaticus--1||s__Ramlibacter ginsenosidimutans--1||s__Ramlibacter henchirensis--1||s__Ramlibacter koreensis--1||s__Ramlibacter monticola--1||s__Ramlibacter sp001044395--1||s__Ramlibacter sp003797765--1||s__Ramlibacter sp004144865--1||s__Ramlibacter sp004681975--1||s__Ramlibacter sp012927085--1||s__Ramlibacter sp013087525--1||s__Ramlibacter sp013778345--1||s__Ramlibacter sp014297445--1||s__Ramlibacter sp014297465--1||s__Ramlibacter sp014376915--1||s__Ramlibacter sp015070875--1||s__Ramlibacter sp016713005--1||s__Ramlibacter tataouinensis--1||s__Ramlibacter tataouinensis_B--1||s__SCMQ01 sp005503335--1||s__Thiobacillus denitrificans_C--1:heptad_counter=MCP-40H--212||MCP-44H--1||MCP-52H--2:lbd_counter=PilJ--2:lca_tree=f__Burkholderiaceae:length_avg=169.16666666666666:length_max=184.0:length_min=108.0:length_std=20.26876861988561:length_sum=27405.0:mismatch_avg=5.796296296296297:mismatch_max=41.0:mismatch_min=0.0:mismatch_std=5.430691351718117:mismatch_sum=939.0:name=N192150:qcovhsp_avg=99.70802469135803:qcovhsp_max=100.0:qcovhsp_min=95.8:qcovhsp_std=0.619354341737253:qcovhsp_sum=16152.7:qend_avg=169.44444444444446:qend_max=184.0:qend_min=108.0:qend_std=20.358891719582612:qend_sum=27450.0:qstart_avg=1.4135802469135803:qstart_max=6.0:qstart_min=1.0:qstart_std=0.7931779129520499:qstart_sum=229.0:ref_name_counter=GB_GCA_004144865.1_protein.faa_SEAY01000007.1_13@PF00015_full_PFAM.537.738--1||GB_GCA_005503335.1_protein.faa_SCMQ01000034.1_30@PF00015_full_PFAM.536.742--4||GB_GCA_013693755.1_protein.faa_CP059256.1_675@PF00015_full_PFAM.562.751--6||GB_GCA_013697775.1_protein.faa_JACCWG010000293.1_24@PF00015_full_PFAM.549.750--6||GB_GCA_016185115.1_protein.faa_JACPOF010000015.1_188@PF00015_full_PFAM.564.754--11||GB_GCA_016213325.1_protein.faa_JACRAY010000024.1_73@PF00015_full_PFAM.547.746--11||GB_GCA_016713005.1_protein.faa_JADJPY010000003.1_164@PF00015_full_PFAM.547.756--21||RS_GCF_000215705.1_protein.faa_NC_015677.1_3499@PF00015_full_PFAM.541.747--4||RS_GCF_000282655.1_protein.faa_NZ_AKIV01000039.1_173@PF00015_full_PFAM.563.753--3||RS_GCF_001598235.1_protein.faa_NZ_BCYO01000001.1_402@PF00015_full_PFAM.542.749--1||RS_GCF_002379085.1_protein.faa_NZ_NBZW01000041.1_6@PF00015_full_PFAM.537.747--5||RS_GCF_003797765.1_protein.faa_NZ_RKMB01000001.1_327@PF00015_full_PFAM.543.755--8||RS_GCF_004364775.1_protein.faa_NZ_SOAL01000003.1_16@PF00015_full_PFAM.535.746--4||RS_GCF_012927085.1_protein.faa_NZ_JABBFX010000001.1_945@PF00015_full_PFAM.533.748--3||RS_GCF_013087525.1_protein.faa_NZ_JABFCS010000001.1_3713@PF00015_full_PFAM.529.741--11||RS_GCF_013155545.1_protein.faa_NZ_JABJVV010000022.1_62@PF00015_full_PFAM.548.757--1||RS_GCF_013778345.1_protein.faa_NZ_JACEIE010000005.1_2177@PF00015_full_PFAM.537.746--7||RS_GCF_014297445.1_protein.faa_NZ_JACORU010000001.1_362@PF00015_full_PFAM.542.753--7||RS_GCF_014297465.1_protein.faa_NZ_JACORT010000009.1_163@PF00015_full_PFAM.537.746--20||RS_GCF_014874145.1_protein.faa_NZ_JADBDG010000001.1_799@PF00015_full_PFAM.540.745--2||RS_GCF_015831345.1_protein.faa_NZ_JADWYS010000001.1_3095@PF00015_full_PFAM.545.753--18||RS_GCF_016722765.1_protein.faa_NZ_JAEQND010000011.1_74@PF00015_full_PFAM.528.741--7||RS_GCF_016722785.1_protein.faa_NZ_JAEQNE010000005.1_243@PF00015_full_PFAM.532.742--1:scovhsp_avg=81.99753086419753:scovhsp_max=88.9:scovhsp_min=51.7:scovhsp_std=8.860435827770985:scovhsp_sum=13283.599999999999:send_avg=177.35802469135803:send_max=189.0:send_min=141.0:send_std=9.853975635522625:send_sum=28732.0:sstart_avg=9.253086419753087:sstart_max=78.0:sstart_min=1.0:sstart_std=17.305193177533152:sstart_sum=1499.0])0:6e-09[&&NHX:Sample_counter=rhizpot1--69||rhizpot2--19||rhizpot3--58||rhiztom1--10||rhiztom2--8||rhiztom3--10:Type_counter=GTDB--51||capture--174:besthit_avg=96.63567251461988:besthit_max=100.0:besthit_min=77.2:besthit_std=3.1229250971982503:besthit_sum=16524.7:bitscore_avg=258.48538011695905:bitscore_max=290.0:bitscore_min=189.0:bitscore_std=25.83280101984939:bitscore_sum=44201.0:capture_class_counter=c__Actinomycetia--7||c__Alphaproteobacteria--8||c__Anaerolineae--3||c__Bacilli--2||c__Clostridia--1||c__Cyanobacteriia--2||c__Desulfovibrionia--9||c__Desulfuromonadia--7||c__Fimbriimonadia--2||c__GWC2-55-46--1||c__Gammaproteobacteria--87||c__Gemmatimonadetes--3||c__Halobacteria--17||c__Holophagae--12||c__Myxococcia--5||c__Phycisphaerae--1||c__Planctomycetia--1||c__Polyangia--2||c__QNDG01--1||c__Spirochaetia--1||c__Syntrophia--1||c__Verrucomicrobiae--1:capture_domain_counter=d__Archaea--17||d__Bacteria--157:capture_family_counter=f__Acetobacteraceae--1||f__Alicyclobacillaceae--1||f__Alteromonadaceae--1||f__Anaeromyxobacteraceae--1||f__Azospirillaceae--2||f__B4-G1--3||f__Bacillaceae--1||f__Burkholderiaceae--76||f__CAIOGM01--2||f__Desulfovibrionaceae--9||f__Enterobacteriaceae--3||f__Fen-1342--1||f__Fimbriimonadaceae--2||f__GWC2-71-9--3||f__Geobacteraceae--5||f__Haloarculaceae--2||f__Haloferacaceae--1||f__Holophagaceae--12||f__JABMRT01--1||f__JAEUJZ01--2||f__Lachnospiraceae--1||f__Micromonosporaceae--7||f__Myxococcaceae--4||f__Natrialbaceae--14||f__Oleiphilaceae--1||f__Opitutaceae--1||f__Phormidesmiaceae--1||f__Planctomycetaceae--1||f__Pseudomonadaceae--6||f__Rhodobacteraceae--1||f__SCQA01--1||f__Smithellaceae--1||f__Thermosynechococcaceae--1||f__Treponemataceae--1||f__Xanthobacteraceae--4:capture_genus_counter=g__20CM-4-69-16--3||g__Acaryochloris--1||g__Acetatifactor--1||g__Actinoplanes--7||g__Alicyclobacillus_A--1||g__Aminidesulfovibrio--3||g__Anaeromyxobacter--1||g__Archangium--2||g__Azospirillum--1||g__Bacillus--1||g__Bordetella--1||g__Bradyrhizobium--4||g__CAIOGM01--2||g__CAIZDL01--1||g__Corallococcus--1||g__Cystobacter--1||g__DSDT01--3||g__Enterobacter--3||g__Geobacter--5||g__Geothrix--12||g__Gluconacetobacter--1||g__Halapricum--2||g__Halorubrum--1||g__Ideonella--1||g__JACRNL01--1||g__JAFGGN01--1||g__JAGNNG01--2||g__KZCA124--5||g__Lacimicrobium--1||g__Maioricimonas--1||g__Marinobacter--1||g__Natrarchaeobaculum--6||g__Natronobacterium--1||g__Natronolimnobius--2||g__Paraburkholderia--1||g__Polaromonas--5||g__Pseudodesulfovibrio--6||g__Pseudomonas--2||g__Pseudomonas_E--4||g__RAS1--1||g__Ramlibacter--60||g__Rariglobus--1||g__Roseovarius--1||g__SIO4C1--1||g__Thiomonas--8||g__Treponema_D--1||g__UBA8783--2||g__UBA8904--1:capture_order_counter=o__Acetobacterales--1||o__Alicyclobacillales--1||o__Azospirillales--2||o__B4-G1--3||o__Bacillales--1||o__Burkholderiales--76||o__Desulfovibrionales--9||o__Enterobacterales--4||o__Fimbriimonadales--2||o__GWC2-55-46--1||o__Gemmatimonadales--3||o__Geobacterales--7||o__Halobacteriales--17||o__Holophagales--12||o__Lachnospirales--1||o__Mycobacteriales--7||o__Myxococcales--5||o__Opitutales--1||o__Palsa-1104--2||o__Phormidesmiales--1||o__Planctomycetales--1||o__Pseudomonadales--7||o__QNDG01--1||o__Rhizobiales--4||o__Rhodobacterales--1||o__Syntrophales--1||o__Thermosynechococcales--1||o__Treponematales--1||o__UBA1845--1:capture_phylum_counter=p__Acidobacteriota--12||p__Actinobacteriota--7||p__Armatimonadota--2||p__Chloroflexota--3||p__Cyanobacteria--2||p__Desulfobacterota--9||p__Desulfobacterota_I--9||p__Firmicutes--2||p__Firmicutes_A--1||p__Gemmatimonadota--3||p__Halobacteriota--17||p__Myxococcota--7||p__Planctomycetota--2||p__Proteobacteria--95||p__QNDG01--1||p__Spirochaetota--1||p__Verrucomicrobiota--1:capture_species_counter=s__20CM-4-69-16 sp001919865--1||s__20CM-4-69-16 sp003220935--2||s__Acaryochloris marina--1||s__Acetatifactor sp900772845--1||s__Actinoplanes brasiliensis--1||s__Actinoplanes cyaneus--1||s__Actinoplanes lutulentus--3||s__Actinoplanes sp004001265--2||s__Alicyclobacillus_A contaminans--1||s__Aminidesulfovibrio sp002382645--3||s__Anaeromyxobacter sp000017505--1||s__Archangium violaceum--2||s__Azospirillum brasilense_E--1||s__Bacillus velezensis--1||s__Bordetella hinzii--1||s__Bradyrhizobium nitroreducens--2||s__Bradyrhizobium sp900115265--2||s__CAIOGM01 sp903902345--2||s__CAIZDL01 sp903856295--1||s__Corallococcus sp003612115--1||s__Cystobacter fuscus--1||s__DSDT01 sp011048615--3||s__Enterobacter cloacae_I--3||s__Geobacter anodireducens--5||s__Geothrix sp013390615--10||s__Geothrix sp016721195--2||s__Gluconacetobacter takamatsuzukensis--1||s__Halapricum salinum--2||s__Halorubrum vacuolatum--1||s__Ideonella sp018069875--1||s__JACRNL01 sp016234935--1||s__JAFGGN01 sp016930535--1||s__JAGNNG01 sp016794465--2||s__KZCA124 sp017357405--5||s__Lacimicrobium sp002201535--1||s__Maioricimonas rarisocia--1||s__Marinobacter salarius--1||s__Natrarchaeobaculum sp001563805--6||s__Natronobacterium texcoconense--1||s__Natronolimnobius baerhuensis--1||s__Natronolimnobius sp011043775--1||s__Paraburkholderia megapolitana--1||s__Polaromonas sp003711205--5||s__Pseudodesulfovibrio hydrargyri--2||s__Pseudodesulfovibrio sp012516435--4||s__Pseudomonas nitroreducens_A--2||s__Pseudomonas_E cichorii--1||s__Pseudomonas_E entomophila_A--1||s__Pseudomonas_E fluorescens_S--1||s__Pseudomonas_E sp002000165--1||s__RAS1 sp007859745--1||s__Ramlibacter alkalitolerans--2||s__Ramlibacter henchirensis--1||s__Ramlibacter soli--18||s__Ramlibacter sp003797765--6||s__Ramlibacter sp004144865--2||s__Ramlibacter sp004681975--4||s__Ramlibacter sp012927085--1||s__Ramlibacter sp013087525--3||s__Ramlibacter sp013697775--15||s__Ramlibacter sp013815685--1||s__Ramlibacter sp014297465--1||s__Ramlibacter sp014874145--2||s__Ramlibacter sp015070875--2||s__Ramlibacter sp016213325--2||s__Rariglobus sp903876795--1||s__Roseovarius sp000744325--1||s__SIO4C1 sp010671975--1||s__Thiomonas sp000377645--8||s__Treponema_D sp002393865--1||s__UBA8783 sp003516955--2||s__UBA8904 sp002840435--1:evalue_avg=4.259257274795989e-64:evalue_max=4.44e-62:evalue_min=1.98e-100:evalue_std=3.6279167462009935e-63:evalue_sum=7.283329939901141e-62:gapopen_avg=0.15789473684210525:gapopen_max=2.0:gapopen_min=0.0:gapopen_std=0.3814588259738037:gapopen_sum=27.0:gtdb_class_counter=c__Gammaproteobacteria--51:gtdb_domain_counter=d__Bacteria--51:gtdb_family_counter=f__Burkholderiaceae--50||f__Thiobacillaceae--1:gtdb_genus_counter=g__JAAFIP01--3||g__JACMQX01--2||g__Polaromonas--23||g__Ramlibacter--21||g__SCMQ01--1||g__Thiobacillus--1:gtdb_order_counter=o__Burkholderiales--51:gtdb_phylum_counter=p__Proteobacteria--51:gtdb_species_counter=s__JAAFIP01 sp012036375--1||s__JAAFIP01 sp013297925--1||s__JAAFIP01 sp018413605--1||s__JACMQX01 sp013297875--1||s__JACMQX01 sp014376765--1||s__Polaromonas eurypsychrophila--1||s__Polaromonas glacialis--1||s__Polaromonas jejuensis--1||s__Polaromonas naphthalenivorans--1||s__Polaromonas sp000013865--1||s__Polaromonas sp000282655--1||s__Polaromonas sp000751355--1||s__Polaromonas sp001770785--1||s__Polaromonas sp002381615--1||s__Polaromonas sp003711205--1||s__Polaromonas sp004293655--1||s__Polaromonas sp010365105--1||s__Polaromonas sp012927485--1||s__Polaromonas sp013817205--1||s__Polaromonas sp015752205--1||s__Polaromonas sp016000195--1||s__Polaromonas sp016185115--1||s__Polaromonas sp018780625--1||s__Polaromonas sp900103405--1||s__Polaromonas sp900112285--1||s__Polaromonas sp900116715--1||s__Polaromonas sp903926695--1||s__Polaromonas vacuolata--1||s__Ramlibacter alkalitolerans--1||s__Ramlibacter aquaticus--1||s__Ramlibacter ginsenosidimutans--1||s__Ramlibacter henchirensis--1||s__Ramlibacter koreensis--1||s__Ramlibacter monticola--1||s__Ramlibacter sp001044395--1||s__Ramlibacter sp003797765--1||s__Ramlibacter sp004144865--1||s__Ramlibacter sp004681975--1||s__Ramlibacter sp012927085--1||s__Ramlibacter sp013087525--1||s__Ramlibacter sp013778345--1||s__Ramlibacter sp013815685--1||s__Ramlibacter sp014297445--1||s__Ramlibacter sp014297465--1||s__Ramlibacter sp014376915--1||s__Ramlibacter sp015070875--1||s__Ramlibacter sp016713005--1||s__Ramlibacter tataouinensis--1||s__Ramlibacter tataouinensis_B--1||s__SCMQ01 sp005503335--1||s__Thiobacillus denitrificans_C--1:heptad_counter=MCP-40H--222||MCP-44H--1||MCP-52H--2:lbd_counter=PilJ--2:lca_tree=f__Burkholderiaceae:length_avg=169.5672514619883:length_max=184.0:length_min=108.0:length_std=19.98381353940162:length_sum=28996.0:mismatch_avg=5.643274853801169:mismatch_max=41.0:mismatch_min=0.0:mismatch_std=5.345278161518912:mismatch_sum=965.0:name=N192151:qcovhsp_avg=99.7233918128655:qcovhsp_max=100.0:qcovhsp_min=95.8:qcovhsp_std=0.6062732481826888:qcovhsp_sum=17052.7:qend_avg=169.83040935672514:qend_max=184.0:qend_min=108.0:qend_std=20.06519988193563:qend_sum=29041.0:qstart_avg=1.391812865497076:qstart_max=6.0:qstart_min=1.0:qstart_std=0.7774337044241661:qstart_sum=238.0:ref_name_counter=GB_GCA_004144865.1_protein.faa_SEAY01000007.1_13@PF00015_full_PFAM.537.738--1||GB_GCA_005503335.1_protein.faa_SCMQ01000034.1_30@PF00015_full_PFAM.536.742--4||GB_GCA_013693755.1_protein.faa_CP059256.1_675@PF00015_full_PFAM.562.751--6||GB_GCA_013697775.1_protein.faa_JACCWG010000293.1_24@PF00015_full_PFAM.549.750--6||GB_GCA_016185115.1_protein.faa_JACPOF010000015.1_188@PF00015_full_PFAM.564.754--11||GB_GCA_016213325.1_protein.faa_JACRAY010000024.1_73@PF00015_full_PFAM.547.746--11||GB_GCA_016713005.1_protein.faa_JADJPY010000003.1_164@PF00015_full_PFAM.547.756--21||RS_GCF_000215705.1_protein.faa_NC_015677.1_3499@PF00015_full_PFAM.541.747--4||RS_GCF_000282655.1_protein.faa_NZ_AKIV01000039.1_173@PF00015_full_PFAM.563.753--3||RS_GCF_001598235.1_protein.faa_NZ_BCYO01000001.1_402@PF00015_full_PFAM.542.749--1||RS_GCF_002379085.1_protein.faa_NZ_NBZW01000041.1_6@PF00015_full_PFAM.537.747--5||RS_GCF_003797765.1_protein.faa_NZ_RKMB01000001.1_327@PF00015_full_PFAM.543.755--8||RS_GCF_004364775.1_protein.faa_NZ_SOAL01000003.1_16@PF00015_full_PFAM.535.746--4||RS_GCF_012927085.1_protein.faa_NZ_JABBFX010000001.1_945@PF00015_full_PFAM.533.748--3||RS_GCF_013087525.1_protein.faa_NZ_JABFCS010000001.1_3713@PF00015_full_PFAM.529.741--11||RS_GCF_013155545.1_protein.faa_NZ_JABJVV010000022.1_62@PF00015_full_PFAM.548.757--9||RS_GCF_013778345.1_protein.faa_NZ_JACEIE010000005.1_2177@PF00015_full_PFAM.537.746--7||RS_GCF_014297445.1_protein.faa_NZ_JACORU010000001.1_362@PF00015_full_PFAM.542.753--7||RS_GCF_014297465.1_protein.faa_NZ_JACORT010000009.1_163@PF00015_full_PFAM.537.746--20||RS_GCF_014874145.1_protein.faa_NZ_JADBDG010000001.1_799@PF00015_full_PFAM.540.745--2||RS_GCF_015831345.1_protein.faa_NZ_JADWYS010000001.1_3095@PF00015_full_PFAM.545.753--18||RS_GCF_016641735.1_protein.faa_NZ_JAEDAO010000001.1_792@PF00015_full_PFAM.540.749--1||RS_GCF_016722765.1_protein.faa_NZ_JAEQND010000011.1_74@PF00015_full_PFAM.528.741--7||RS_GCF_016722785.1_protein.faa_NZ_JAEQNE010000005.1_243@PF00015_full_PFAM.532.742--1:scovhsp_avg=82.13508771929824:scovhsp_max=88.9:scovhsp_min=51.7:scovhsp_std=8.739581856225834:scovhsp_sum=14045.1:send_avg=177.32748538011697:send_max=189.0:send_min=141.0:send_std=9.967494469144793:send_sum=30323.0:sstart_avg=8.818713450292398:sstart_max=78.0:sstart_min=1.0:sstart_std=16.94200837406292:sstart_sum=1508.0],RS_GCF_016641735.1_protein.faa_NZ_JAEDAO010000001.1_792@PF00015_full_PFAM.540.749:0.007038[&&NHX:Type=GTDB:gtdb_class=c__Gammaproteobacteria:gtdb_domain=d__Bacteria:gtdb_family=f__Burkholderiaceae:gtdb_genus=g__Ramlibacter:gtdb_order=o__Burkholderiales:gtdb_phylum=p__Proteobacteria:gtdb_species=s__Ramlibacter sp016641735:heptad=MCP-40H:species=d__Bacteria_p__Proteobacteria_c__Gammaproteobacteria_o__Burkholderiales_f__Burkholderiaceae_g__Ramlibacter_s__Ramlibacter sp016641735])0.826:0.00317284[&&NHX:Sample_counter=rhizpot1--69||rhizpot2--19||rhizpot3--58||rhiztom1--10||rhiztom2--8||rhiztom3--10:Type_counter=GTDB--52||capture--174:besthit_avg=96.63567251461988:besthit_max=100.0:besthit_min=77.2:besthit_std=3.1229250971982503:besthit_sum=16524.7:bitscore_avg=258.48538011695905:bitscore_max=290.0:bitscore_min=189.0:bitscore_std=25.83280101984939:bitscore_sum=44201.0:capture_class_counter=c__Actinomycetia--7||c__Alphaproteobacteria--8||c__Anaerolineae--3||c__Bacilli--2||c__Clostridia--1||c__Cyanobacteriia--2||c__Desulfovibrionia--9||c__Desulfuromonadia--7||c__Fimbriimonadia--2||c__GWC2-55-46--1||c__Gammaproteobacteria--87||c__Gemmatimonadetes--3||c__Halobacteria--17||c__Holophagae--12||c__Myxococcia--5||c__Phycisphaerae--1||c__Planctomycetia--1||c__Polyangia--2||c__QNDG01--1||c__Spirochaetia--1||c__Syntrophia--1||c__Verrucomicrobiae--1:capture_domain_counter=d__Archaea--17||d__Bacteria--157:capture_family_counter=f__Acetobacteraceae--1||f__Alicyclobacillaceae--1||f__Alteromonadaceae--1||f__Anaeromyxobacteraceae--1||f__Azospirillaceae--2||f__B4-G1--3||f__Bacillaceae--1||f__Burkholderiaceae--76||f__CAIOGM01--2||f__Desulfovibrionaceae--9||f__Enterobacteriaceae--3||f__Fen-1342--1||f__Fimbriimonadaceae--2||f__GWC2-71-9--3||f__Geobacteraceae--5||f__Haloarculaceae--2||f__Haloferacaceae--1||f__Holophagaceae--12||f__JABMRT01--1||f__JAEUJZ01--2||f__Lachnospiraceae--1||f__Micromonosporaceae--7||f__Myxococcaceae--4||f__Natrialbaceae--14||f__Oleiphilaceae--1||f__Opitutaceae--1||f__Phormidesmiaceae--1||f__Planctomycetaceae--1||f__Pseudomonadaceae--6||f__Rhodobacteraceae--1||f__SCQA01--1||f__Smithellaceae--1||f__Thermosynechococcaceae--1||f__Treponemataceae--1||f__Xanthobacteraceae--4:capture_genus_counter=g__20CM-4-69-16--3||g__Acaryochloris--1||g__Acetatifactor--1||g__Actinoplanes--7||g__Alicyclobacillus_A--1||g__Aminidesulfovibrio--3||g__Anaeromyxobacter--1||g__Archangium--2||g__Azospirillum--1||g__Bacillus--1||g__Bordetella--1||g__Bradyrhizobium--4||g__CAIOGM01--2||g__CAIZDL01--1||g__Corallococcus--1||g__Cystobacter--1||g__DSDT01--3||g__Enterobacter--3||g__Geobacter--5||g__Geothrix--12||g__Gluconacetobacter--1||g__Halapricum--2||g__Halorubrum--1||g__Ideonella--1||g__JACRNL01--1||g__JAFGGN01--1||g__JAGNNG01--2||g__KZCA124--5||g__Lacimicrobium--1||g__Maioricimonas--1||g__Marinobacter--1||g__Natrarchaeobaculum--6||g__Natronobacterium--1||g__Natronolimnobius--2||g__Paraburkholderia--1||g__Polaromonas--5||g__Pseudodesulfovibrio--6||g__Pseudomonas--2||g__Pseudomonas_E--4||g__RAS1--1||g__Ramlibacter--60||g__Rariglobus--1||g__Roseovarius--1||g__SIO4C1--1||g__Thiomonas--8||g__Treponema_D--1||g__UBA8783--2||g__UBA8904--1:capture_order_counter=o__Acetobacterales--1||o__Alicyclobacillales--1||o__Azospirillales--2||o__B4-G1--3||o__Bacillales--1||o__Burkholderiales--76||o__Desulfovibrionales--9||o__Enterobacterales--4||o__Fimbriimonadales--2||o__GWC2-55-46--1||o__Gemmatimonadales--3||o__Geobacterales--7||o__Halobacteriales--17||o__Holophagales--12||o__Lachnospirales--1||o__Mycobacteriales--7||o__Myxococcales--5||o__Opitutales--1||o__Palsa-1104--2||o__Phormidesmiales--1||o__Planctomycetales--1||o__Pseudomonadales--7||o__QNDG01--1||o__Rhizobiales--4||o__Rhodobacterales--1||o__Syntrophales--1||o__Thermosynechococcales--1||o__Treponematales--1||o__UBA1845--1:capture_phylum_counter=p__Acidobacteriota--12||p__Actinobacteriota--7||p__Armatimonadota--2||p__Chloroflexota--3||p__Cyanobacteria--2||p__Desulfobacterota--9||p__Desulfobacterota_I--9||p__Firmicutes--2||p__Firmicutes_A--1||p__Gemmatimonadota--3||p__Halobacteriota--17||p__Myxococcota--7||p__Planctomycetota--2||p__Proteobacteria--95||p__QNDG01--1||p__Spirochaetota--1||p__Verrucomicrobiota--1:capture_species_counter=s__20CM-4-69-16 sp001919865--1||s__20CM-4-69-16 sp003220935--2||s__Acaryochloris marina--1||s__Acetatifactor sp900772845--1||s__Actinoplanes brasiliensis--1||s__Actinoplanes cyaneus--1||s__Actinoplanes lutulentus--3||s__Actinoplanes sp004001265--2||s__Alicyclobacillus_A contaminans--1||s__Aminidesulfovibrio sp002382645--3||s__Anaeromyxobacter sp000017505--1||s__Archangium violaceum--2||s__Azospirillum brasilense_E--1||s__Bacillus velezensis--1||s__Bordetella hinzii--1||s__Bradyrhizobium nitroreducens--2||s__Bradyrhizobium sp900115265--2||s__CAIOGM01 sp903902345--2||s__CAIZDL01 sp903856295--1||s__Corallococcus sp003612115--1||s__Cystobacter fuscus--1||s__DSDT01 sp011048615--3||s__Enterobacter cloacae_I--3||s__Geobacter anodireducens--5||s__Geothrix sp013390615--10||s__Geothrix sp016721195--2||s__Gluconacetobacter takamatsuzukensis--1||s__Halapricum salinum--2||s__Halorubrum vacuolatum--1||s__Ideonella sp018069875--1||s__JACRNL01 sp016234935--1||s__JAFGGN01 sp016930535--1||s__JAGNNG01 sp016794465--2||s__KZCA124 sp017357405--5||s__Lacimicrobium sp002201535--1||s__Maioricimonas rarisocia--1||s__Marinobacter salarius--1||s__Natrarchaeobaculum sp001563805--6||s__Natronobacterium texcoconense--1||s__Natronolimnobius baerhuensis--1||s__Natronolimnobius sp011043775--1||s__Paraburkholderia megapolitana--1||s__Polaromonas sp003711205--5||s__Pseudodesulfovibrio hydrargyri--2||s__Pseudodesulfovibrio sp012516435--4||s__Pseudomonas nitroreducens_A--2||s__Pseudomonas_E cichorii--1||s__Pseudomonas_E entomophila_A--1||s__Pseudomonas_E fluorescens_S--1||s__Pseudomonas_E sp002000165--1||s__RAS1 sp007859745--1||s__Ramlibacter alkalitolerans--2||s__Ramlibacter henchirensis--1||s__Ramlibacter soli--18||s__Ramlibacter sp003797765--6||s__Ramlibacter sp004144865--2||s__Ramlibacter sp004681975--4||s__Ramlibacter sp012927085--1||s__Ramlibacter sp013087525--3||s__Ramlibacter sp013697775--15||s__Ramlibacter sp013815685--1||s__Ramlibacter sp014297465--1||s__Ramlibacter sp014874145--2||s__Ramlibacter sp015070875--2||s__Ramlibacter sp016213325--2||s__Rariglobus sp903876795--1||s__Roseovarius sp000744325--1||s__SIO4C1 sp010671975--1||s__Thiomonas sp000377645--8||s__Treponema_D sp002393865--1||s__UBA8783 sp003516955--2||s__UBA8904 sp002840435--1:evalue_avg=4.259257274795989e-64:evalue_max=4.44e-62:evalue_min=1.98e-100:evalue_std=3.6279167462009935e-63:evalue_sum=7.283329939901141e-62:gapopen_avg=0.15789473684210525:gapopen_max=2.0:gapopen_min=0.0:gapopen_std=0.3814588259738037:gapopen_sum=27.0:gtdb_class_counter=c__Gammaproteobacteria--52:gtdb_domain_counter=d__Bacteria--52:gtdb_family_counter=f__Burkholderiaceae--51||f__Thiobacillaceae--1:gtdb_genus_counter=g__JAAFIP01--3||g__JACMQX01--2||g__Polaromonas--23||g__Ramlibacter--22||g__SCMQ01--1||g__Thiobacillus--1:gtdb_order_counter=o__Burkholderiales--52:gtdb_phylum_counter=p__Proteobacteria--52:gtdb_species_counter=s__JAAFIP01 sp012036375--1||s__JAAFIP01 sp013297925--1||s__JAAFIP01 sp018413605--1||s__JACMQX01 sp013297875--1||s__JACMQX01 sp014376765--1||s__Polaromonas eurypsychrophila--1||s__Polaromonas glacialis--1||s__Polaromonas jejuensis--1||s__Polaromonas naphthalenivorans--1||s__Polaromonas sp000013865--1||s__Polaromonas sp000282655--1||s__Polaromonas sp000751355--1||s__Polaromonas sp001770785--1||s__Polaromonas sp002381615--1||s__Polaromonas sp003711205--1||s__Polaromonas sp004293655--1||s__Polaromonas sp010365105--1||s__Polaromonas sp012927485--1||s__Polaromonas sp013817205--1||s__Polaromonas sp015752205--1||s__Polaromonas sp016000195--1||s__Polaromonas sp016185115--1||s__Polaromonas sp018780625--1||s__Polaromonas sp900103405--1||s__Polaromonas sp900112285--1||s__Polaromonas sp900116715--1||s__Polaromonas sp903926695--1||s__Polaromonas vacuolata--1||s__Ramlibacter alkalitolerans--1||s__Ramlibacter aquaticus--1||s__Ramlibacter ginsenosidimutans--1||s__Ramlibacter henchirensis--1||s__Ramlibacter koreensis--1||s__Ramlibacter monticola--1||s__Ramlibacter sp001044395--1||s__Ramlibacter sp003797765--1||s__Ramlibacter sp004144865--1||s__Ramlibacter sp004681975--1||s__Ramlibacter sp012927085--1||s__Ramlibacter sp013087525--1||s__Ramlibacter sp013778345--1||s__Ramlibacter sp013815685--1||s__Ramlibacter sp014297445--1||s__Ramlibacter sp014297465--1||s__Ramlibacter sp014376915--1||s__Ramlibacter sp015070875--1||s__Ramlibacter sp016641735--1||s__Ramlibacter sp016713005--1||s__Ramlibacter tataouinensis--1||s__Ramlibacter tataouinensis_B--1||s__SCMQ01 sp005503335--1||s__Thiobacillus denitrificans_C--1:heptad_counter=MCP-40H--223||MCP-44H--1||MCP-52H--2:lbd_counter=PilJ--2:lca_tree=f__Burkholderiaceae:length_avg=169.5672514619883:length_max=184.0:length_min=108.0:length_std=19.98381353940162:length_sum=28996.0:mismatch_avg=5.643274853801169:mismatch_max=41.0:mismatch_min=0.0:mismatch_std=5.345278161518912:mismatch_sum=965.0:name=N192153:qcovhsp_avg=99.7233918128655:qcovhsp_max=100.0:qcovhsp_min=95.8:qcovhsp_std=0.6062732481826888:qcovhsp_sum=17052.7:qend_avg=169.83040935672514:qend_max=184.0:qend_min=108.0:qend_std=20.06519988193563:qend_sum=29041.0:qstart_avg=1.391812865497076:qstart_max=6.0:qstart_min=1.0:qstart_std=0.7774337044241661:qstart_sum=238.0:ref_name_counter=GB_GCA_004144865.1_protein.faa_SEAY01000007.1_13@PF00015_full_PFAM.537.738--1||GB_GCA_005503335.1_protein.faa_SCMQ01000034.1_30@PF00015_full_PFAM.536.742--4||GB_GCA_013693755.1_protein.faa_CP059256.1_675@PF00015_full_PFAM.562.751--6||GB_GCA_013697775.1_protein.faa_JACCWG010000293.1_24@PF00015_full_PFAM.549.750--6||GB_GCA_016185115.1_protein.faa_JACPOF010000015.1_188@PF00015_full_PFAM.564.754--11||GB_GCA_016213325.1_protein.faa_JACRAY010000024.1_73@PF00015_full_PFAM.547.746--11||GB_GCA_016713005.1_protein.faa_JADJPY010000003.1_164@PF00015_full_PFAM.547.756--21||RS_GCF_000215705.1_protein.faa_NC_015677.1_3499@PF00015_full_PFAM.541.747--4||RS_GCF_000282655.1_protein.faa_NZ_AKIV01000039.1_173@PF00015_full_PFAM.563.753--3||RS_GCF_001598235.1_protein.faa_NZ_BCYO01000001.1_402@PF00015_full_PFAM.542.749--1||RS_GCF_002379085.1_protein.faa_NZ_NBZW01000041.1_6@PF00015_full_PFAM.537.747--5||RS_GCF_003797765.1_protein.faa_NZ_RKMB01000001.1_327@PF00015_full_PFAM.543.755--8||RS_GCF_004364775.1_protein.faa_NZ_SOAL01000003.1_16@PF00015_full_PFAM.535.746--4||RS_GCF_012927085.1_protein.faa_NZ_JABBFX010000001.1_945@PF00015_full_PFAM.533.748--3||RS_GCF_013087525.1_protein.faa_NZ_JABFCS010000001.1_3713@PF00015_full_PFAM.529.741--11||RS_GCF_013155545.1_protein.faa_NZ_JABJVV010000022.1_62@PF00015_full_PFAM.548.757--9||RS_GCF_013778345.1_protein.faa_NZ_JACEIE010000005.1_2177@PF00015_full_PFAM.537.746--7||RS_GCF_014297445.1_protein.faa_NZ_JACORU010000001.1_362@PF00015_full_PFAM.542.753--7||RS_GCF_014297465.1_protein.faa_NZ_JACORT010000009.1_163@PF00015_full_PFAM.537.746--20||RS_GCF_014874145.1_protein.faa_NZ_JADBDG010000001.1_799@PF00015_full_PFAM.540.745--2||RS_GCF_015831345.1_protein.faa_NZ_JADWYS010000001.1_3095@PF00015_full_PFAM.545.753--18||RS_GCF_016641735.1_protein.faa_NZ_JAEDAO010000001.1_792@PF00015_full_PFAM.540.749--1||RS_GCF_016722765.1_protein.faa_NZ_JAEQND010000011.1_74@PF00015_full_PFAM.528.741--7||RS_GCF_016722785.1_protein.faa_NZ_JAEQNE010000005.1_243@PF00015_full_PFAM.532.742--1:scovhsp_avg=82.13508771929824:scovhsp_max=88.9:scovhsp_min=51.7:scovhsp_std=8.739581856225834:scovhsp_sum=14045.1:send_avg=177.32748538011697:send_max=189.0:send_min=141.0:send_std=9.967494469144793:send_sum=30323.0:sstart_avg=8.818713450292398:sstart_max=78.0:sstart_min=1.0:sstart_std=16.94200837406292:sstart_sum=1508.0],(((8c211b98-e817-4e88-9604-cb17f1f26264_4@MCPsignal.277.454:0.00840201[&&NHX:Sample=rhizpot2:Type=capture:besthit=99.4:bitscore=251.0:capture_class=c__Gammaproteobacteria:capture_domain=d__Bacteria:capture_family=f__Burkholderiaceae:capture_genus=g__Ramlibacter:capture_order=o__Burkholderiales:capture_phylum=p__Proteobacteria:capture_species=s__Ramlibacter soli:evalue=3.31e-85:gapopen=0.0:heptad=MCP-40H:length=175.0:mismatch=1.0:qcovhsp=98.9:qend=175.0:qstart=1.0:ref_name=RS_GCF_013155545.1_protein.faa_NZ_JABJVV010000022.1_62@PF00015_full_PFAM.548.757:scovhsp=83.7:send=175.0:sstart=1.0],((((68b99fc0-4e05-4dcc-92ba-1da02d4f344d_5@MCPsignal.23.197:0.0042942[&&NHX:Sample=rhizpot1:Type=capture:besthit=98.3:bitscore=274.0:capture_class=c__Gammaproteobacteria:capture_domain=d__Bacteria:capture_family=f__Burkholderiaceae:capture_genus=g__Ramlibacter:capture_order=o__Burkholderiales:capture_phylum=p__Proteobacteria:capture_species=s__Ramlibacter soli:evalue=1.66e-94:gapopen=0.0:heptad=MCP-40H:length=174.0:mismatch=3.0:qcovhsp=100.0:qend=174.0:qstart=1.0:ref_name=GB_GCA_013697775.1_protein.faa_JACCWG010000293.1_24@PF00015_full_PFAM.549.750:scovhsp=86.6:send=175.0:sstart=2.0],(eea6274e-0875-4579-bc61-9f44db0ca1a2_1@MCPsignal.388.558:0.00432576[&&NHX:Sample=rhizpot3:Type=capture:besthit=98.8:bitscore=242.0:capture_class=c__Gammaproteobacteria:capture_domain=d__Bacteria:capture_family=f__Burkholderiaceae:capture_genus=g__Ramlibacter:capture_order=o__Burkholderiales:capture_phylum=p__Proteobacteria:capture_species=s__Ramlibacter soli:evalue=5.58e-82:gapopen=0.0:heptad=MCP-40H:length=169.0:mismatch=2.0:qcovhsp=99.4:qend=169.0:qstart=1.0:ref_name=RS_GCF_013155545.1_protein.faa_NZ_JABJVV010000022.1_62@PF00015_full_PFAM.548.757:scovhsp=80.9:send=169.0:sstart=1.0],(cb2a8e3a-1dbd-4b04-8849-a574b64ac301_4@MCPsignal.245.416:5e-09[&&NHX:Sample=rhizpot1:Type=capture:besthit=99.4:bitscore=244.0:capture_class=c__Gammaproteobacteria:capture_domain=d__Bacteria:capture_family=f__Burkholderiaceae:capture_genus=g__Ramlibacter:capture_order=o__Burkholderiales:capture_phylum=p__Proteobacteria:capture_species=s__Ramlibacter soli:evalue=1.01e-82:gapopen=0.0:heptad=MCP-40H:length=171.0:mismatch=1.0:qcovhsp=100.0:qend=171.0:qstart=1.0:ref_name=RS_GCF_013155545.1_protein.faa_NZ_JABJVV010000022.1_62@PF00015_full_PFAM.548.757:scovhsp=81.8:send=171.0:sstart=1.0],76d519a8-1c15-4e53-afd3-ed04c6229f03_6@MCPsignal.169.349:0.00405556[&&NHX:Sample=rhizpot1:Type=capture:besthit=95.6:bitscore=263.0:capture_class=c__Gammaproteobacteria:capture_domain=d__Bacteria:capture_family=f__Burkholderiaceae:capture_genus=g__Ramlibacter:capture_order=o__Burkholderiales:capture_phylum=p__Proteobacteria:capture_species=s__Ramlibacter soli:evalue=7.16e-90:gapopen=0.0:heptad=MCP-40H:length=180.0:mismatch=8.0:qcovhsp=100.0:qend=180.0:qstart=1.0:ref_name=RS_GCF_013778345.1_protein.faa_NZ_JACEIE010000005.1_2177@PF00015_full_PFAM.537.746:scovhsp=86.1:send=180.0:sstart=1.0])0:5e-09[&&NHX:Sample_counter=rhizpot1--2:Type_counter=capture--2:besthit_avg=97.5:besthit_max=99.4:besthit_min=95.6:besthit_std=2.6870057685088886:besthit_sum=195.0:bitscore_avg=253.5:bitscore_max=263.0:bitscore_min=244.0:bitscore_std=13.435028842544403:bitscore_sum=507.0:capture_class_counter=c__Gammaproteobacteria--2:capture_domain_counter=d__Bacteria--2:capture_family_counter=f__Burkholderiaceae--2:capture_genus_counter=g__Ramlibacter--2:capture_order_counter=o__Burkholderiales--2:capture_phylum_counter=p__Proteobacteria--2:capture_species_counter=s__Ramlibacter soli--2:evalue_avg=5.050000358e-83:evalue_max=1.01e-82:evalue_min=7.16e-90:evalue_std=7.141777983695675e-83:evalue_sum=1.0100000716e-82:gapopen_avg=0.0:gapopen_max=0.0:gapopen_min=0.0:gapopen_std=0.0:gapopen_sum=0.0:gtdb_class_counter=:gtdb_domain_counter=:gtdb_family_counter=:gtdb_genus_counter=:gtdb_order_counter=:gtdb_phylum_counter=:gtdb_species_counter=:heptad_counter=MCP-40H--2:lbd_counter=:length_avg=175.5:length_max=180.0:length_min=171.0:length_std=6.363961030678928:length_sum=351.0:mismatch_avg=4.5:mismatch_max=8.0:mismatch_min=1.0:mismatch_std=4.949747468305833:mismatch_sum=9.0:name=N192159:qcovhsp_avg=100.0:qcovhsp_max=100.0:qcovhsp_min=100.0:qcovhsp_std=0.0:qcovhsp_sum=200.0:qend_avg=175.5:qend_max=180.0:qend_min=171.0:qend_std=6.363961030678928:qend_sum=351.0:qstart_avg=1.0:qstart_max=1.0:qstart_min=1.0:qstart_std=0.0:qstart_sum=2.0:ref_name_counter=RS_GCF_013155545.1_protein.faa_NZ_JABJVV010000022.1_62@PF00015_full_PFAM.548.757--1||RS_GCF_013778345.1_protein.faa_NZ_JACEIE010000005.1_2177@PF00015_full_PFAM.537.746--1:scovhsp_avg=83.94999999999999:scovhsp_max=86.1:scovhsp_min=81.8:scovhsp_std=3.0405591591021524:scovhsp_sum=167.89999999999998:send_avg=175.5:send_max=180.0:send_min=171.0:send_std=6.363961030678928:send_sum=351.0:sstart_avg=1.0:sstart_max=1.0:sstart_min=1.0:sstart_std=0.0:sstart_sum=2.0])0:5e-09[&&NHX:Sample_counter=rhizpot1--2||rhizpot3--1:Type_counter=capture--3:besthit_avg=97.93333333333334:besthit_max=99.4:besthit_min=95.6:besthit_std=2.0428737928059464:besthit_sum=293.8:bitscore_avg=249.66666666666666:bitscore_max=263.0:bitscore_min=242.0:bitscore_std=11.590225767142472:bitscore_sum=749.0:capture_class_counter=c__Gammaproteobacteria--3:capture_domain_counter=d__Bacteria--3:capture_family_counter=f__Burkholderiaceae--3:capture_genus_counter=g__Ramlibacter--3:capture_order_counter=o__Burkholderiales--3:capture_phylum_counter=p__Proteobacteria--3:capture_species_counter=s__Ramlibacter soli--3:evalue_avg=2.1966666905333332e-82:evalue_max=5.58e-82:evalue_min=7.16e-90:evalue_std=2.97325296200172e-82:evalue_sum=6.590000071599999e-82:gapopen_avg=0.0:gapopen_max=0.0:gapopen_min=0.0:gapopen_std=0.0:gapopen_sum=0.0:gtdb_class_counter=:gtdb_domain_counter=:gtdb_family_counter=:gtdb_genus_counter=:gtdb_order_counter=:gtdb_phylum_counter=:gtdb_species_counter=:heptad_counter=MCP-40H--3:lbd_counter=:length_avg=173.33333333333334:length_max=180.0:length_min=169.0:length_std=5.859465277082315:length_sum=520.0:mismatch_avg=3.6666666666666665:mismatch_max=8.0:mismatch_min=1.0:mismatch_std=3.785938897200183:mismatch_sum=11.0:name=N192160:qcovhsp_avg=99.8:qcovhsp_max=100.0:qcovhsp_min=99.4:qcovhsp_std=0.3464101615137722:qcovhsp_sum=299.4:qend_avg=173.33333333333334:qend_max=180.0:qend_min=169.0:qend_std=5.859465277082315:qend_sum=520.0:qstart_avg=1.0:qstart_max=1.0:qstart_min=1.0:qstart_std=0.0:qstart_sum=3.0:ref_name_counter=RS_GCF_013155545.1_protein.faa_NZ_JABJVV010000022.1_62@PF00015_full_PFAM.548.757--2||RS_GCF_013778345.1_protein.faa_NZ_JACEIE010000005.1_2177@PF00015_full_PFAM.537.746--1:scovhsp_avg=82.93333333333332:scovhsp_max=86.1:scovhsp_min=80.9:scovhsp_std=2.779088579612623:scovhsp_sum=248.79999999999998:send_avg=173.33333333333334:send_max=180.0:send_min=169.0:send_std=5.859465277082315:send_sum=520.0:sstart_avg=1.0:sstart_max=1.0:sstart_min=1.0:sstart_std=0.0:sstart_sum=3.0])0:5e-09[&&NHX:Sample_counter=rhizpot1--3||rhizpot3--1:Type_counter=capture--4:besthit_avg=98.025:besthit_max=99.4:besthit_min=95.6:besthit_std=1.6780444968275858:besthit_sum=392.1:bitscore_avg=255.75:bitscore_max=274.0:bitscore_min=242.0:bitscore_std=15.4137384606504:bitscore_sum=1023.0:capture_class_counter=c__Gammaproteobacteria--4:capture_domain_counter=d__Bacteria--4:capture_family_counter=f__Burkholderiaceae--4:capture_genus_counter=g__Ramlibacter--4:capture_order_counter=o__Burkholderiales--4:capture_phylum_counter=p__Proteobacteria--4:capture_species_counter=s__Ramlibacter soli--4:evalue_avg=1.647500017900415e-82:evalue_max=5.58e-82:evalue_min=1.66e-94:evalue_std=2.6645496657704675e-82:evalue_sum=6.59000007160166e-82:gapopen_avg=0.0:gapopen_max=0.0:gapopen_min=0.0:gapopen_std=0.0:gapopen_sum=0.0:gtdb_class_counter=:gtdb_domain_counter=:gtdb_family_counter=:gtdb_genus_counter=:gtdb_order_counter=:gtdb_phylum_counter=:gtdb_species_counter=:heptad_counter=MCP-40H--4:lbd_counter=:length_avg=173.5:length_max=180.0:length_min=169.0:length_std=4.795831523312719:length_sum=694.0:mismatch_avg=3.5:mismatch_max=8.0:mismatch_min=1.0:mismatch_std=3.1091263510296048:mismatch_sum=14.0:name=N192161:qcovhsp_avg=99.85:qcovhsp_max=100.0:qcovhsp_min=99.4:qcovhsp_std=0.29999999999999716:qcovhsp_sum=399.4:qend_avg=173.5:qend_max=180.0:qend_min=169.0:qend_std=4.795831523312719:qend_sum=694.0:qstart_avg=1.0:qstart_max=1.0:qstart_min=1.0:qstart_std=0.0:qstart_sum=4.0:ref_name_counter=GB_GCA_013697775.1_protein.faa_JACCWG010000293.1_24@PF00015_full_PFAM.549.750--1||RS_GCF_013155545.1_protein.faa_NZ_JABJVV010000022.1_62@PF00015_full_PFAM.548.757--2||RS_GCF_013778345.1_protein.faa_NZ_JACEIE010000005.1_2177@PF00015_full_PFAM.537.746--1:scovhsp_avg=83.85:scovhsp_max=86.6:scovhsp_min=80.9:scovhsp_std=2.9171904291629596:scovhsp_sum=335.4:send_avg=173.75:send_max=180.0:send_min=169.0:send_std=4.856267428111155:send_sum=695.0:sstart_avg=1.25:sstart_max=2.0:sstart_min=1.0:sstart_std=0.5:sstart_sum=5.0],bfe4f617-b6e5-44f1-a759-2dfa654654e8_4@MCPsignal.416.599:0.00400251[&&NHX:Sample=rhiztom3:Type=capture:besthit=98.4:bitscore=265.0:capture_class=c__Gammaproteobacteria:capture_domain=d__Bacteria:capture_family=f__Burkholderiaceae:capture_genus=g__Ramlibacter:capture_order=o__Burkholderiales:capture_phylum=p__Proteobacteria:capture_species=s__Ramlibacter soli:evalue=1.4e-90:gapopen=0.0:heptad=MCP-40H:length=183.0:mismatch=3.0:qcovhsp=100.0:qend=183.0:qstart=1.0:ref_name=RS_GCF_013155545.1_protein.faa_NZ_JABJVV010000022.1_62@PF00015_full_PFAM.548.757:scovhsp=87.6:send=183.0:sstart=1.0])0:5e-09[&&NHX:Sample_counter=rhizpot1--3||rhizpot3--1||rhiztom3--1:Type_counter=capture--5:besthit_avg=98.10000000000001:besthit_max=99.4:besthit_min=95.6:besthit_std=1.4628738838327828:besthit_sum=490.50000000000006:bitscore_avg=257.6:bitscore_max=274.0:bitscore_min=242.0:bitscore_std=13.974977638622539:bitscore_sum=1288.0:capture_class_counter=c__Gammaproteobacteria--5:capture_domain_counter=d__Bacteria--5:capture_family_counter=f__Burkholderiaceae--5:capture_genus_counter=g__Ramlibacter--5:capture_order_counter=o__Burkholderiales--5:capture_phylum_counter=p__Proteobacteria--5:capture_species_counter=s__Ramlibacter soli--5:evalue_avg=1.3180000171203318e-82:evalue_max=5.58e-82:evalue_min=1.66e-94:evalue_std=2.4223377022183563e-82:evalue_sum=6.590000085601658e-82:gapopen_avg=0.0:gapopen_max=0.0:gapopen_min=0.0:gapopen_std=0.0:gapopen_sum=0.0:gtdb_class_counter=:gtdb_domain_counter=:gtdb_family_counter=:gtdb_genus_counter=:gtdb_order_counter=:gtdb_phylum_counter=:gtdb_species_counter=:heptad_counter=MCP-40H--5:lbd_counter=:length_avg=175.4:length_max=183.0:length_min=169.0:length_std=5.941380311005179:length_sum=877.0:mismatch_avg=3.4:mismatch_max=8.0:mismatch_min=1.0:mismatch_std=2.701851217221259:mismatch_sum=17.0:name=N192163:qcovhsp_avg=99.88:qcovhsp_max=100.0:qcovhsp_min=99.4:qcovhsp_std=0.26832815729997217:qcovhsp_sum=499.4:qend_avg=175.4:qend_max=183.0:qend_min=169.0:qend_std=5.941380311005179:qend_sum=877.0:qstart_avg=1.0:qstart_max=1.0:qstart_min=1.0:qstart_std=0.0:qstart_sum=5.0:ref_name_counter=GB_GCA_013697775.1_protein.faa_JACCWG010000293.1_24@PF00015_full_PFAM.549.750--1||RS_GCF_013155545.1_protein.faa_NZ_JABJVV010000022.1_62@PF00015_full_PFAM.548.757--3||RS_GCF_013778345.1_protein.faa_NZ_JACEIE010000005.1_2177@PF00015_full_PFAM.537.746--1:scovhsp_avg=84.6:scovhsp_max=87.6:scovhsp_min=80.9:scovhsp_std=3.032325840011257:scovhsp_sum=423.0:send_avg=175.6:send_max=183.0:send_min=169.0:send_std=5.89915248150105:send_sum=878.0:sstart_avg=1.2:sstart_max=2.0:sstart_min=1.0:sstart_std=0.4472135954999579:sstart_sum=6.0],(6c755d90-54e7-48ed-abd1-759bffdf8571_2@MCPsignal.259.374:5e-09[&&NHX:Sample=rhizpot3:Type=capture:besthit=99.1:bitscore=196.0:capture_class=c__Gammaproteobacteria:capture_domain=d__Bacteria:capture_family=f__Burkholderiaceae:capture_genus=g__Ramlibacter:capture_order=o__Burkholderiales:capture_phylum=p__Proteobacteria:capture_species=s__Ramlibacter soli:evalue=5.58e-65:gapopen=0.0:heptad=MCP-40H:length=115.0:mismatch=1.0:qcovhsp=100.0:qend=115.0:qstart=1.0:ref_name=GB_GCA_016213325.1_protein.faa_JACRAY010000024.1_73@PF00015_full_PFAM.547.746:scovhsp=57.8:send=173.0:sstart=59.0],(((7b6bb823-35df-55a2-a631-79d9a9ad8e47_4@MCPsignal.169.342:0.008599[&&NHX:Sample=rhizpot1:Type=capture:besthit=90.7:bitscore=256.0:capture_class=c__Gammaproteobacteria:capture_domain=d__Bacteria:capture_family=f__Burkholderiaceae:capture_genus=g__Ramlibacter:capture_order=o__Burkholderiales:capture_phylum=p__Proteobacteria:capture_species=s__Ramlibacter sp013697775:evalue=1.6e-87:gapopen=1.0:heptad=MCP-40H:length=172.0:mismatch=15.0:qcovhsp=99.4:qend=173.0:qstart=2.0:ref_name=GB_GCA_013697775.1_protein.faa_JACCWG010000293.1_24@PF00015_full_PFAM.549.750:scovhsp=85.1:send=171.0:sstart=1.0],(fcfcf8cb-65d3-40e2-b04e-25d0a027a19c_1@MCPsignal.223.403:0.00814587[&&NHX:Sample=rhizpot2:Type=capture:besthit=97.8:bitscore=256.0:capture_class=c__Actinomycetia:capture_domain=d__Bacteria:capture_family=f__Micromonosporaceae:capture_genus=g__Actinoplanes:capture_order=o__Mycobacteriales:capture_phylum=p__Actinobacteriota:capture_species=s__Actinoplanes brasiliensis:evalue=1.95e-87:gapopen=0.0:heptad=MCP-40H:length=180.0:mismatch=4.0:qcovhsp=100.0:qend=180.0:qstart=1.0:ref_name=RS_GCF_013155545.1_protein.faa_NZ_JABJVV010000022.1_62@PF00015_full_PFAM.548.757:scovhsp=86.1:send=180.0:sstart=1.0],((((cf7bdb71-49de-424b-919f-3de71f59cbbc_1@MCPsignal.193.375:5e-09[&&NHX:Sample=rhizpot1:Type=capture:besthit=99.5:bitscore=269.0:capture_class=c__Gammaproteobacteria:capture_domain=d__Bacteria:capture_family=f__Burkholderiaceae:capture_genus=g__Ramlibacter:capture_order=o__Burkholderiales:capture_phylum=p__Proteobacteria:capture_species=s__Ramlibacter soli:evalue=2e-92:gapopen=0.0:heptad=MCP-40H:length=182.0:mismatch=1.0:qcovhsp=100.0:qend=182.0:qstart=1.0:ref_name=RS_GCF_013155545.1_protein.faa_NZ_JABJVV010000022.1_62@PF00015_full_PFAM.548.757:scovhsp=87.1:send=182.0:sstart=1.0],(((f335d43f-894c-4c2c-94a0-c9387c17ad7f_3@MCPsignal.173.355:0.00400846[&&NHX:Sample=rhizpot1:Type=capture:besthit=98.4:bitscore=262.0:capture_class=c__UBA9217:capture_domain=d__Bacteria:capture_family=f__UBA9217:capture_genus=g__JAAXXJ01:capture_order=o__UBA9217:capture_phylum=p__Nitrospirota:capture_species=s__JAAXXJ01 sp013334545:evalue=1.1e-89:gapopen=1.0:heptad=MCP-52H:length=183.0:mismatch=2.0:qcovhsp=100.0:qend=182.0:qstart=1.0:ref_name=RS_GCF_013155545.1_protein.faa_NZ_JABJVV010000022.1_62@PF00015_full_PFAM.548.757:scovhsp=87.6:send=183.0:sstart=1.0],d92a5d5e-7d9d-4a15-a6a7-67780aa6d7eb_4@MCPsignal.23.136:0.00673528[&&NHX:Sample=rhizpot1:Type=capture:besthit=98.2:bitscore=193.0:capture_class=c__Gammaproteobacteria:capture_domain=d__Bacteria:capture_family=f__Burkholderiaceae:capture_genus=g__Ramlibacter:capture_order=o__Burkholderiales:capture_phylum=p__Proteobacteria:capture_species=s__Ramlibacter soli:evalue=8.46e-64:gapopen=0.0:heptad=MCP-40H:length=113.0:mismatch=2.0:qcovhsp=100.0:qend=113.0:qstart=1.0:ref_name=GB_GCA_016213325.1_protein.faa_JACRAY010000024.1_73@PF00015_full_PFAM.547.746:scovhsp=56.8:send=173.0:sstart=61.0])0:5e-09[&&NHX:Sample_counter=rhizpot1--2:Type_counter=capture--2:besthit_avg=98.30000000000001:besthit_max=98.4:besthit_min=98.2:besthit_std=0.14142135623731153:besthit_sum=196.60000000000002:bitscore_avg=227.5:bitscore_max=262.0:bitscore_min=193.0:bitscore_std=48.79036790187178:bitscore_sum=455.0:capture_class_counter=c__Gammaproteobacteria--1||c__UBA9217--1:capture_domain_counter=d__Bacteria--2:capture_family_counter=f__Burkholderiaceae--1||f__UBA9217--1:capture_genus_counter=g__JAAXXJ01--1||g__Ramlibacter--1:capture_order_counter=o__Burkholderiales--1||o__UBA9217--1:capture_phylum_counter=p__Nitrospirota--1||p__Proteobacteria--1:capture_species_counter=s__JAAXXJ01 sp013334545--1||s__Ramlibacter soli--1:evalue_avg=4.23e-64:evalue_max=8.46e-64:evalue_min=1.1e-89:evalue_std=5.982123368838192e-64:evalue_sum=8.46e-64:gapopen_avg=0.5:gapopen_max=1.0:gapopen_min=0.0:gapopen_std=0.7071067811865476:gapopen_sum=1.0:gtdb_class_counter=:gtdb_domain_counter=:gtdb_family_counter=:gtdb_genus_counter=:gtdb_order_counter=:gtdb_phylum_counter=:gtdb_species_counter=:heptad_counter=MCP-40H--1||MCP-52H--1:lbd_counter=:length_avg=148.0:length_max=183.0:length_min=113.0:length_std=49.49747468305833:length_sum=296.0:mismatch_avg=2.0:mismatch_max=2.0:mismatch_min=2.0:mismatch_std=0.0:mismatch_sum=4.0:name=N192170:qcovhsp_avg=100.0:qcovhsp_max=100.0:qcovhsp_min=100.0:qcovhsp_std=0.0:qcovhsp_sum=200.0:qend_avg=147.5:qend_max=182.0:qend_min=113.0:qend_std=48.79036790187178:qend_sum=295.0:qstart_avg=1.0:qstart_max=1.0:qstart_min=1.0:qstart_std=0.0:qstart_sum=2.0:ref_name_counter=GB_GCA_016213325.1_protein.faa_JACRAY010000024.1_73@PF00015_full_PFAM.547.746--1||RS_GCF_013155545.1_protein.faa_NZ_JABJVV010000022.1_62@PF00015_full_PFAM.548.757--1:scovhsp_avg=72.19999999999999:scovhsp_max=87.6:scovhsp_min=56.8:scovhsp_std=21.778888860545663:scovhsp_sum=144.39999999999998:send_avg=178.0:send_max=183.0:send_min=173.0:send_std=7.0710678118654755:send_sum=356.0:sstart_avg=31.0:sstart_max=61.0:sstart_min=1.0:sstart_std=42.42640687119285:sstart_sum=62.0],(091d3261-7330-45a6-aea6-1da562053522_6@MCPsignal.478.587:5e-09[&&NHX:Sample=rhizpot3:Type=capture:besthit=99.1:bitscore=186.0:capture_class=c__Gammaproteobacteria:capture_domain=d__Bacteria:capture_family=f__Burkholderiaceae:capture_genus=g__Limnohabitans_A:capture_order=o__Burkholderiales:capture_phylum=p__Proteobacteria:capture_species=s__Limnohabitans_A sp002778275:evalue=7.89e-61:gapopen=0.0:heptad=MCP-40H:length=109.0:mismatch=1.0:qcovhsp=100.0:qend=109.0:qstart=1.0:ref_name=GB_GCA_016213325.1_protein.faa_JACRAY010000024.1_73@PF00015_full_PFAM.547.746:scovhsp=54.8:send=170.0:sstart=62.0],((8d9d905e-2e44-4ae2-a23f-e0515cf3ef5c_3@MCPsignal.187.371:0.0123094[&&NHX:Sample=rhizpot2:Type=capture:besthit=88.0:bitscore=270.0:capture_class=c__Actinomycetia:capture_domain=d__Bacteria:capture_family=f__Micromonosporaceae:capture_genus=g__Actinoplanes:capture_order=o__Mycobacteriales:capture_phylum=p__Actinobacteriota:capture_species=s__Actinoplanes lutulentus:evalue=6.85e-93:gapopen=1.0:heptad=MCP-40H:length=183.0:mismatch=21.0:qcovhsp=99.5:qend=184.0:qstart=2.0:ref_name=GB_GCA_005503335.1_protein.faa_SCMQ01000034.1_30@PF00015_full_PFAM.536.742:scovhsp=88.3:send=182.0:sstart=1.0],b234d430-7fda-4d1d-84f7-9d93db983917_2@MCPsignal.854.1033:5e-09[&&NHX:Sample=rhizpot3:Type=capture:besthit=96.1:bitscore=272.0:capture_class=c__Gammaproteobacteria:capture_domain=d__Bacteria:capture_family=f__Burkholderiaceae:capture_genus=g__Ramlibacter:capture_order=o__Burkholderiales:capture_phylum=p__Proteobacteria:capture_species=s__Ramlibacter soli:evalue=1.08e-93:gapopen=0.0:heptad=MCP-40H:length=179.0:mismatch=7.0:qcovhsp=100.0:qend=179.0:qstart=1.0:ref_name=RS_GCF_013778345.1_protein.faa_NZ_JACEIE010000005.1_2177@PF00015_full_PFAM.537.746:scovhsp=85.6:send=180.0:sstart=2.0])0.909:0.00406764[&&NHX:Sample_counter=rhizpot2--1||rhizpot3--1:Type_counter=capture--2:besthit_avg=92.05:besthit_max=96.1:besthit_min=88.0:besthit_std=5.727564927611032:besthit_sum=184.1:bitscore_avg=271.0:bitscore_max=272.0:bitscore_min=270.0:bitscore_std=1.4142135623730951:bitscore_sum=542.0:capture_class_counter=c__Actinomycetia--1||c__Gammaproteobacteria--1:capture_domain_counter=d__Bacteria--2:capture_family_counter=f__Burkholderiaceae--1||f__Micromonosporaceae--1:capture_genus_counter=g__Actinoplanes--1||g__Ramlibacter--1:capture_order_counter=o__Burkholderiales--1||o__Mycobacteriales--1:capture_phylum_counter=p__Actinobacteriota--1||p__Proteobacteria--1:capture_species_counter=s__Actinoplanes lutulentus--1||s__Ramlibacter soli--1:evalue_avg=3.965e-93:evalue_max=6.85e-93:evalue_min=1.08e-93:evalue_std=4.08000612744638e-93:evalue_sum=7.93e-93:gapopen_avg=0.5:gapopen_max=1.0:gapopen_min=0.0:gapopen_std=0.7071067811865476:gapopen_sum=1.0:gtdb_class_counter=:gtdb_domain_counter=:gtdb_family_counter=:gtdb_genus_counter=:gtdb_order_counter=:gtdb_phylum_counter=:gtdb_species_counter=:heptad_counter=MCP-40H--2:lbd_counter=:length_avg=181.0:length_max=183.0:length_min=179.0:length_std=2.8284271247461903:length_sum=362.0:mismatch_avg=14.0:mismatch_max=21.0:mismatch_min=7.0:mismatch_std=9.899494936611665:mismatch_sum=28.0:name=N192174:qcovhsp_avg=99.75:qcovhsp_max=100.0:qcovhsp_min=99.5:qcovhsp_std=0.3535533905932738:qcovhsp_sum=199.5:qend_avg=181.5:qend_max=184.0:qend_min=179.0:qend_std=3.5355339059327378:qend_sum=363.0:qstart_avg=1.5:qstart_max=2.0:qstart_min=1.0:qstart_std=0.7071067811865476:qstart_sum=3.0:ref_name_counter=GB_GCA_005503335.1_protein.faa_SCMQ01000034.1_30@PF00015_full_PFAM.536.742--1||RS_GCF_013778345.1_protein.faa_NZ_JACEIE010000005.1_2177@PF00015_full_PFAM.537.746--1:scovhsp_avg=86.94999999999999:scovhsp_max=88.3:scovhsp_min=85.6:scovhsp_std=1.9091883092036803:scovhsp_sum=173.89999999999998:send_avg=181.0:send_max=182.0:send_min=180.0:send_std=1.4142135623730951:send_sum=362.0:sstart_avg=1.5:sstart_max=2.0:sstart_min=1.0:sstart_std=0.7071067811865476:sstart_sum=3.0],e4109517-21b7-4cb5-9dd6-5f6674903113_4@MCPsignal.308.479:0.0416737[&&NHX:Sample=rhizpot3:Type=capture:besthit=86.6:bitscore=238.0:capture_class=c__Desulfovibrionia:capture_domain=d__Bacteria:capture_family=f__Desulfovibrionaceae:capture_genus=g__Pseudodesulfovibrio:capture_order=o__Desulfovibrionales:capture_phylum=p__Desulfobacterota_I:capture_species=s__Pseudodesulfovibrio piezophilus:evalue=2.48e-80:gapopen=2.0:heptad=MCP-40H:length=172.0:mismatch=21.0:qcovhsp=100.0:qend=171.0:qstart=1.0:ref_name=GB_GCA_005503335.1_protein.faa_SCMQ01000034.1_30@PF00015_full_PFAM.536.742:scovhsp=83.0:send=173.0:sstart=3.0])0:5e-09[&&NHX:Sample_counter=rhizpot2--1||rhizpot3--2:Type_counter=capture--3:besthit_avg=90.23333333333333:besthit_max=96.1:besthit_min=86.6:besthit_std=5.128677542342989:besthit_sum=270.7:bitscore_avg=260.0:bitscore_max=272.0:bitscore_min=238.0:bitscore_std=19.078784028338912:bitscore_sum=780.0:capture_class_counter=c__Actinomycetia--1||c__Desulfovibrionia--1||c__Gammaproteobacteria--1:capture_domain_counter=d__Bacteria--3:capture_family_counter=f__Burkholderiaceae--1||f__Desulfovibrionaceae--1||f__Micromonosporaceae--1:capture_genus_counter=g__Actinoplanes--1||g__Pseudodesulfovibrio--1||g__Ramlibacter--1:capture_order_counter=o__Burkholderiales--1||o__Desulfovibrionales--1||o__Mycobacteriales--1:capture_phylum_counter=p__Actinobacteriota--1||p__Desulfobacterota_I--1||p__Proteobacteria--1:capture_species_counter=s__Actinoplanes lutulentus--1||s__Pseudodesulfovibrio piezophilus--1||s__Ramlibacter soli--1:evalue_avg=8.266666666669309e-81:evalue_max=2.48e-80:evalue_min=1.08e-93:evalue_std=1.431828667590043e-80:evalue_sum=2.4800000000007928e-80:gapopen_avg=1.0:gapopen_max=2.0:gapopen_min=0.0:gapopen_std=1.0:gapopen_sum=3.0:gtdb_class_counter=:gtdb_domain_counter=:gtdb_family_counter=:gtdb_genus_counter=:gtdb_order_counter=:gtdb_phylum_counter=:gtdb_species_counter=:heptad_counter=MCP-40H--3:lbd_counter=:length_avg=178.0:length_max=183.0:length_min=172.0:length_std=5.5677643628300215:length_sum=534.0:mismatch_avg=16.333333333333332:mismatch_max=21.0:mismatch_min=7.0:mismatch_std=8.082903768654761:mismatch_sum=49.0:name=N192176:qcovhsp_avg=99.83333333333333:qcovhsp_max=100.0:qcovhsp_min=99.5:qcovhsp_std=0.2886751345948129:qcovhsp_sum=299.5:qend_avg=178.0:qend_max=184.0:qend_min=171.0:qend_std=6.557438524302:qend_sum=534.0:qstart_avg=1.3333333333333333:qstart_max=2.0:qstart_min=1.0:qstart_std=0.5773502691896257:qstart_sum=4.0:ref_name_counter=GB_GCA_005503335.1_protein.faa_SCMQ01000034.1_30@PF00015_full_PFAM.536.742--2||RS_GCF_013778345.1_protein.faa_NZ_JACEIE010000005.1_2177@PF00015_full_PFAM.537.746--1:scovhsp_avg=85.63333333333333:scovhsp_max=88.3:scovhsp_min=83.0:scovhsp_std=2.6501572280401264:scovhsp_sum=256.9:send_avg=178.33333333333334:send_max=182.0:send_min=173.0:send_std=4.725815626252609:send_sum=535.0:sstart_avg=2.0:sstart_max=3.0:sstart_min=1.0:sstart_std=1.0:sstart_sum=6.0])0.457:5e-09[&&NHX:Sample_counter=rhizpot2--1||rhizpot3--3:Type_counter=capture--4:besthit_avg=92.44999999999999:besthit_max=99.1:besthit_min=86.6:besthit_std=6.098360435395728:besthit_sum=369.79999999999995:bitscore_avg=241.5:bitscore_max=272.0:bitscore_min=186.0:bitscore_std=40.145568456140545:bitscore_sum=966.0:capture_class_counter=c__Actinomycetia--1||c__Desulfovibrionia--1||c__Gammaproteobacteria--2:capture_domain_counter=d__Bacteria--4:capture_family_counter=f__Burkholderiaceae--2||f__Desulfovibrionaceae--1||f__Micromonosporaceae--1:capture_genus_counter=g__Actinoplanes--1||g__Limnohabitans_A--1||g__Pseudodesulfovibrio--1||g__Ramlibacter--1:capture_order_counter=o__Burkholderiales--2||o__Desulfovibrionales--1||o__Mycobacteriales--1:capture_phylum_counter=p__Actinobacteriota--1||p__Desulfobacterota_I--1||p__Proteobacteria--2:capture_species_counter=s__Actinoplanes lutulentus--1||s__Limnohabitans_A sp002778275--1||s__Pseudodesulfovibrio piezophilus--1||s__Ramlibacter soli--1:evalue_avg=1.9725e-61:evalue_max=7.89e-61:evalue_min=1.08e-93:evalue_std=3.945e-61:evalue_sum=7.89e-61:gapopen_avg=0.75:gapopen_max=2.0:gapopen_min=0.0:gapopen_std=0.9574271077563381:gapopen_sum=3.0:gtdb_class_counter=:gtdb_domain_counter=:gtdb_family_counter=:gtdb_genus_counter=:gtdb_order_counter=:gtdb_phylum_counter=:gtdb_species_counter=:heptad_counter=MCP-40H--4:lbd_counter=:length_avg=160.75:length_max=183.0:length_min=109.0:length_std=34.79822792423009:length_sum=643.0:mismatch_avg=12.5:mismatch_max=21.0:mismatch_min=1.0:mismatch_std=10.115993936995679:mismatch_sum=50.0:name=N192177:qcovhsp_avg=99.875:qcovhsp_max=100.0:qcovhsp_min=99.5:qcovhsp_std=0.25:qcovhsp_sum=399.5:qend_avg=160.75:qend_max=184.0:qend_min=109.0:qend_std=34.912987077399535:qend_sum=643.0:qstart_avg=1.25:qstart_max=2.0:qstart_min=1.0:qstart_std=0.5:qstart_sum=5.0:ref_name_counter=GB_GCA_005503335.1_protein.faa_SCMQ01000034.1_30@PF00015_full_PFAM.536.742--2||GB_GCA_016213325.1_protein.faa_JACRAY010000024.1_73@PF00015_full_PFAM.547.746--1||RS_GCF_013778345.1_protein.faa_NZ_JACEIE010000005.1_2177@PF00015_full_PFAM.537.746--1:scovhsp_avg=77.925:scovhsp_max=88.3:scovhsp_min=54.8:scovhsp_std=15.567781901521274:scovhsp_sum=311.7:send_avg=176.25:send_max=182.0:send_min=170.0:send_std=5.678908345800274:send_sum=705.0:sstart_avg=17.0:sstart_max=62.0:sstart_min=1.0:sstart_std=30.011109054259666:sstart_sum=68.0])0:5e-09[&&NHX:Sample_counter=rhizpot1--2||rhizpot2--1||rhizpot3--3:Type_counter=capture--6:besthit_avg=94.40000000000002:besthit_max=99.1:besthit_min=86.6:besthit_std=5.607494984393656:besthit_sum=566.4000000000001:bitscore_avg=236.83333333333334:bitscore_max=272.0:bitscore_min=186.0:bitscore_std=38.66997112316826:bitscore_sum=1421.0:capture_class_counter=c__Actinomycetia--1||c__Desulfovibrionia--1||c__Gammaproteobacteria--3||c__UBA9217--1:capture_domain_counter=d__Bacteria--6:capture_family_counter=f__Burkholderiaceae--3||f__Desulfovibrionaceae--1||f__Micromonosporaceae--1||f__UBA9217--1:capture_genus_counter=g__Actinoplanes--1||g__JAAXXJ01--1||g__Limnohabitans_A--1||g__Pseudodesulfovibrio--1||g__Ramlibacter--2:capture_order_counter=o__Burkholderiales--3||o__Desulfovibrionales--1||o__Mycobacteriales--1||o__UBA9217--1:capture_phylum_counter=p__Actinobacteriota--1||p__Desulfobacterota_I--1||p__Nitrospirota--1||p__Proteobacteria--3:capture_species_counter=s__Actinoplanes lutulentus--1||s__JAAXXJ01 sp013334545--1||s__Limnohabitans_A sp002778275--1||s__Pseudodesulfovibrio piezophilus--1||s__Ramlibacter soli--2:evalue_avg=1.31641e-61:evalue_max=7.89e-61:evalue_min=1.08e-93:evalue_std=3.2203900336139414e-61:evalue_sum=7.89846e-61:gapopen_avg=0.6666666666666666:gapopen_max=2.0:gapopen_min=0.0:gapopen_std=0.816496580927726:gapopen_sum=4.0:gtdb_class_counter=:gtdb_domain_counter=:gtdb_family_counter=:gtdb_genus_counter=:gtdb_order_counter=:gtdb_phylum_counter=:gtdb_species_counter=:heptad_counter=MCP-40H--5||MCP-52H--1:lbd_counter=:length_avg=156.5:length_max=183.0:length_min=109.0:length_std=35.49507008022382:length_sum=939.0:mismatch_avg=9.0:mismatch_max=21.0:mismatch_min=1.0:mismatch_std=9.528903399657276:mismatch_sum=54.0:name=N192178:qcovhsp_avg=99.91666666666667:qcovhsp_max=100.0:qcovhsp_min=99.5:qcovhsp_std=0.2041241452319315:qcovhsp_sum=599.5:qend_avg=156.33333333333334:qend_max=184.0:qend_min=109.0:qend_std=35.41562743573332:qend_sum=938.0:qstart_avg=1.1666666666666667:qstart_max=2.0:qstart_min=1.0:qstart_std=0.408248290463863:qstart_sum=7.0:ref_name_counter=GB_GCA_005503335.1_protein.faa_SCMQ01000034.1_30@PF00015_full_PFAM.536.742--2||GB_GCA_016213325.1_protein.faa_JACRAY010000024.1_73@PF00015_full_PFAM.547.746--2||RS_GCF_013155545.1_protein.faa_NZ_JABJVV010000022.1_62@PF00015_full_PFAM.548.757--1||RS_GCF_013778345.1_protein.faa_NZ_JACEIE010000005.1_2177@PF00015_full_PFAM.537.746--1:scovhsp_avg=76.01666666666667:scovhsp_max=88.3:scovhsp_min=54.8:scovhsp_std=15.780293617885146:scovhsp_sum=456.1:send_avg=176.83333333333334:send_max=183.0:send_min=170.0:send_std=5.49241901776136:send_sum=1061.0:sstart_avg=21.666666666666668:sstart_max=62.0:sstart_min=1.0:sstart_std=30.865298745786774:sstart_sum=130.0],((cc9e3138-b565-4b32-868e-e2cd61b66f7a_6@MCPsignal.62.245:0.012144[&&NHX:Sample=rhizpot1:Type=capture:besthit=97.3:bitscore=259.0:capture_class=c__Gammaproteobacteria:capture_domain=d__Bacteria:capture_family=f__Burkholderiaceae:capture_genus=g__Ramlibacter:capture_order=o__Burkholderiales:capture_phylum=p__Proteobacteria:capture_species=s__Ramlibacter soli:evalue=1.89e-88:gapopen=0.0:heptad=MCP-40H:length=183.0:mismatch=5.0:qcovhsp=100.0:qend=183.0:qstart=1.0:ref_name=RS_GCF_013155545.1_protein.faa_NZ_JABJVV010000022.1_62@PF00015_full_PFAM.548.757:scovhsp=87.6:send=183.0:sstart=1.0],a903c79d-798e-4156-8a67-fca6a4127da5_3@MCPsignal.60.243:0.00400611[&&NHX:Sample=rhizpot1:Type=capture:besthit=98.4:bitscore=265.0:capture_class=c__Gammaproteobacteria:capture_domain=d__Bacteria:capture_family=f__Burkholderiaceae:capture_genus=g__Ramlibacter:capture_order=o__Burkholderiales:capture_phylum=p__Proteobacteria:capture_species=s__Ramlibacter soli:evalue=6.94e-91:gapopen=0.0:heptad=MCP-40H:length=183.0:mismatch=3.0:qcovhsp=100.0:qend=183.0:qstart=1.0:ref_name=RS_GCF_013155545.1_protein.faa_NZ_JABJVV010000022.1_62@PF00015_full_PFAM.548.757:scovhsp=87.6:send=183.0:sstart=1.0])0.787:0.00400524[&&NHX:Sample_counter=rhizpot1--2:Type_counter=capture--2:besthit_avg=97.85:besthit_max=98.4:besthit_min=97.3:besthit_std=0.7778174593052083:besthit_sum=195.7:bitscore_avg=262.0:bitscore_max=265.0:bitscore_min=259.0:bitscore_std=4.242640687119285:bitscore_sum=524.0:capture_class_counter=c__Gammaproteobacteria--2:capture_domain_counter=d__Bacteria--2:capture_family_counter=f__Burkholderiaceae--2:capture_genus_counter=g__Ramlibacter--2:capture_order_counter=o__Burkholderiales--2:capture_phylum_counter=p__Proteobacteria--2:capture_species_counter=s__Ramlibacter soli--2:evalue_avg=9.4847e-89:evalue_max=1.89e-88:evalue_min=6.94e-91:evalue_std=1.3315244953811404e-88:evalue_sum=1.89694e-88:gapopen_avg=0.0:gapopen_max=0.0:gapopen_min=0.0:gapopen_std=0.0:gapopen_sum=0.0:gtdb_class_counter=:gtdb_domain_counter=:gtdb_family_counter=:gtdb_genus_counter=:gtdb_order_counter=:gtdb_phylum_counter=:gtdb_species_counter=:heptad_counter=MCP-40H--2:lbd_counter=:length_avg=183.0:length_max=183.0:length_min=183.0:length_std=0.0:length_sum=366.0:mismatch_avg=4.0:mismatch_max=5.0:mismatch_min=3.0:mismatch_std=1.4142135623730951:mismatch_sum=8.0:name=N192181:qcovhsp_avg=100.0:qcovhsp_max=100.0:qcovhsp_min=100.0:qcovhsp_std=0.0:qcovhsp_sum=200.0:qend_avg=183.0:qend_max=183.0:qend_min=183.0:qend_std=0.0:qend_sum=366.0:qstart_avg=1.0:qstart_max=1.0:qstart_min=1.0:qstart_std=0.0:qstart_sum=2.0:ref_name_counter=RS_GCF_013155545.1_protein.faa_NZ_JABJVV010000022.1_62@PF00015_full_PFAM.548.757--2:scovhsp_avg=87.6:scovhsp_max=87.6:scovhsp_min=87.6:scovhsp_std=0.0:scovhsp_sum=175.2:send_avg=183.0:send_max=183.0:send_min=183.0:send_std=0.0:send_sum=366.0:sstart_avg=1.0:sstart_max=1.0:sstart_min=1.0:sstart_std=0.0:sstart_sum=2.0],((((e10bd619-976b-453a-bb72-d65aceb4a6f2_6@MCPsignal.48.192:0[&&NHX:Sample=rhizpot3:Type=capture:besthit=100.0:bitscore=203.0:capture_class=c__Gammaproteobacteria:capture_domain=d__Bacteria:capture_family=f__Burkholderiaceae:capture_genus=g__Ramlibacter:capture_order=o__Burkholderiales:capture_phylum=p__Proteobacteria:capture_species=s__Ramlibacter lithotrophicus:evalue=4.52e-67:gapopen=0.0:heptad=MCP-40H:length=144.0:mismatch=0.0:qcovhsp=100.0:qend=144.0:qstart=1.0:ref_name=RS_GCF_016641735.1_protein.faa_NZ_JAEDAO010000001.1_792@PF00015_full_PFAM.540.749:scovhsp=68.9:send=144.0:sstart=1.0],8f8d8d3d-a50b-4516-803b-79805b94b25c_6@MCPsignal.339.483:0[&&NHX:Sample=rhizpot3:Type=capture:besthit=100.0:bitscore=203.0:capture_class=c__Gammaproteobacteria:capture_domain=d__Bacteria:capture_family=f__Burkholderiaceae:capture_genus=g__Ramlibacter:capture_order=o__Burkholderiales:capture_phylum=p__Proteobacteria:capture_species=s__Ramlibacter soli:evalue=4.52e-67:gapopen=0.0:heptad=MCP-40H:length=144.0:mismatch=0.0:qcovhsp=100.0:qend=144.0:qstart=1.0:ref_name=RS_GCF_016641735.1_protein.faa_NZ_JAEDAO010000001.1_792@PF00015_full_PFAM.540.749:scovhsp=68.9:send=144.0:sstart=1.0]):5e-09[&&NHX:Sample_counter=rhizpot3--2:Type_counter=capture--2:besthit_avg=100.0:besthit_max=100.0:besthit_min=100.0:besthit_std=0.0:besthit_sum=200.0:bitscore_avg=203.0:bitscore_max=203.0:bitscore_min=203.0:bitscore_std=0.0:bitscore_sum=406.0:capture_class_counter=c__Gammaproteobacteria--2:capture_domain_counter=d__Bacteria--2:capture_family_counter=f__Burkholderiaceae--2:capture_genus_counter=g__Ramlibacter--2:capture_order_counter=o__Burkholderiales--2:capture_phylum_counter=p__Proteobacteria--2:capture_species_counter=s__Ramlibacter lithotrophicus--1||s__Ramlibacter soli--1:evalue_avg=4.52e-67:evalue_max=4.52e-67:evalue_min=4.52e-67:evalue_std=0.0:evalue_sum=9.04e-67:gapopen_avg=0.0:gapopen_max=0.0:gapopen_min=0.0:gapopen_std=0.0:gapopen_sum=0.0:gtdb_class_counter=:gtdb_domain_counter=:gtdb_family_counter=:gtdb_genus_counter=:gtdb_order_counter=:gtdb_phylum_counter=:gtdb_species_counter=:heptad_counter=MCP-40H--2:lbd_counter=:length_avg=144.0:length_max=144.0:length_min=144.0:length_std=0.0:length_sum=288.0:mismatch_avg=0.0:mismatch_max=0.0:mismatch_min=0.0:mismatch_std=0.0:mismatch_sum=0.0:name=N192184:qcovhsp_avg=100.0:qcovhsp_max=100.0:qcovhsp_min=100.0:qcovhsp_std=0.0:qcovhsp_sum=200.0:qend_avg=144.0:qend_max=144.0:qend_min=144.0:qend_std=0.0:qend_sum=288.0:qstart_avg=1.0:qstart_max=1.0:qstart_min=1.0:qstart_std=0.0:qstart_sum=2.0:ref_name_counter=RS_GCF_016641735.1_protein.faa_NZ_JAEDAO010000001.1_792@PF00015_full_PFAM.540.749--2:scovhsp_avg=68.9:scovhsp_max=68.9:scovhsp_min=68.9:scovhsp_std=0.0:scovhsp_sum=137.8:send_avg=144.0:send_max=144.0:send_min=144.0:send_std=0.0:send_sum=288.0:sstart_avg=1.0:sstart_max=1.0:sstart_min=1.0:sstart_std=0.0:sstart_sum=2.0],(6488a254-6da9-57fc-89d8-22c752d6559d_6@MCPsignal.183.351:0.00436356[&&NHX:Sample=rhizpot3:Type=capture:besthit=97.6:bitscore=237.0:capture_class=c__Alphaproteobacteria:capture_domain=d__Bacteria:capture_family=f__Beijerinckiaceae:capture_genus=g__Rhabdaerophilum:capture_order=o__Rhizobiales:capture_phylum=p__Proteobacteria:capture_species=s__Rhabdaerophilum sp017302635:evalue=6.95e-80:gapopen=0.0:heptad=MCP-40H:length=168.0:mismatch=4.0:qcovhsp=100.0:qend=168.0:qstart=1.0:ref_name=RS_GCF_013155545.1_protein.faa_NZ_JABJVV010000022.1_62@PF00015_full_PFAM.548.757:scovhsp=80.4:send=168.0:sstart=1.0],1bab31c1-c3b9-4695-a618-0535d963edb0_2@MCPsignal.875.1058:5e-09[&&NHX:Sample=rhizpot3:Type=capture:besthit=98.9:bitscore=268.0:capture_class=c__Gammaproteobacteria:capture_domain=d__Bacteria:capture_family=f__Burkholderiaceae:capture_genus=g__Ramlibacter:capture_order=o__Burkholderiales:capture_phylum=p__Proteobacteria:capture_species=s__Ramlibacter soli:evalue=4.2e-92:gapopen=0.0:heptad=MCP-40H:length=183.0:mismatch=2.0:qcovhsp=100.0:qend=183.0:qstart=1.0:ref_name=RS_GCF_013155545.1_protein.faa_NZ_JABJVV010000022.1_62@PF00015_full_PFAM.548.757:scovhsp=87.6:send=183.0:sstart=1.0])0:5e-09[&&NHX:Sample_counter=rhizpot3--2:Type_counter=capture--2:besthit_avg=98.25:besthit_max=98.9:besthit_min=97.6:besthit_std=0.9192388155425198:besthit_sum=196.5:bitscore_avg=252.5:bitscore_max=268.0:bitscore_min=237.0:bitscore_std=21.920310216782973:bitscore_sum=505.0:capture_class_counter=c__Alphaproteobacteria--1||c__Gammaproteobacteria--1:capture_domain_counter=d__Bacteria--2:capture_family_counter=f__Beijerinckiaceae--1||f__Burkholderiaceae--1:capture_genus_counter=g__Ramlibacter--1||g__Rhabdaerophilum--1:capture_order_counter=o__Burkholderiales--1||o__Rhizobiales--1:capture_phylum_counter=p__Proteobacteria--2:capture_species_counter=s__Ramlibacter soli--1||s__Rhabdaerophilum sp017302635--1:evalue_avg=3.4750000000021e-80:evalue_max=6.95e-80:evalue_min=4.2e-92:evalue_std=4.914392129243536e-80:evalue_sum=6.9500000000042e-80:gapopen_avg=0.0:gapopen_max=0.0:gapopen_min=0.0:gapopen_std=0.0:gapopen_sum=0.0:gtdb_class_counter=:gtdb_domain_counter=:gtdb_family_counter=:gtdb_genus_counter=:gtdb_order_counter=:gtdb_phylum_counter=:gtdb_species_counter=:heptad_counter=MCP-40H--2:lbd_counter=:length_avg=175.5:length_max=183.0:length_min=168.0:length_std=10.606601717798213:length_sum=351.0:mismatch_avg=3.0:mismatch_max=4.0:mismatch_min=2.0:mismatch_std=1.4142135623730951:mismatch_sum=6.0:name=N192187:qcovhsp_avg=100.0:qcovhsp_max=100.0:qcovhsp_min=100.0:qcovhsp_std=0.0:qcovhsp_sum=200.0:qend_avg=175.5:qend_max=183.0:qend_min=168.0:qend_std=10.606601717798213:qend_sum=351.0:qstart_avg=1.0:qstart_max=1.0:qstart_min=1.0:qstart_std=0.0:qstart_sum=2.0:ref_name_counter=RS_GCF_013155545.1_protein.faa_NZ_JABJVV010000022.1_62@PF00015_full_PFAM.548.757--2:scovhsp_avg=84.0:scovhsp_max=87.6:scovhsp_min=80.4:scovhsp_std=5.091168824543134:scovhsp_sum=168.0:send_avg=175.5:send_max=183.0:send_min=168.0:send_std=10.606601717798213:send_sum=351.0:sstart_avg=1.0:sstart_max=1.0:sstart_min=1.0:sstart_std=0.0:sstart_sum=2.0])0:5e-09[&&NHX:Sample_counter=rhizpot3--4:Type_counter=capture--4:besthit_avg=99.125:besthit_max=100.0:besthit_min=97.6:besthit_std=1.141271221051335:besthit_sum=396.5:bitscore_avg=227.75:bitscore_max=268.0:bitscore_min=203.0:bitscore_std=31.255666152982034:bitscore_sum=911.0:capture_class_counter=c__Alphaproteobacteria--1||c__Gammaproteobacteria--3:capture_domain_counter=d__Bacteria--4:capture_family_counter=f__Beijerinckiaceae--1||f__Burkholderiaceae--3:capture_genus_counter=g__Ramlibacter--3||g__Rhabdaerophilum--1:capture_order_counter=o__Burkholderiales--3||o__Rhizobiales--1:capture_phylum_counter=p__Proteobacteria--4:capture_species_counter=s__Ramlibacter lithotrophicus--1||s__Ramlibacter soli--2||s__Rhabdaerophilum sp017302635--1:evalue_avg=2.260000000000174e-67:evalue_max=4.52e-67:evalue_min=4.2e-92:evalue_std=2.609623216736908e-67:evalue_sum=9.040000000000696e-67:gapopen_avg=0.0:gapopen_max=0.0:gapopen_min=0.0:gapopen_std=0.0:gapopen_sum=0.0:gtdb_class_counter=:gtdb_domain_counter=:gtdb_family_counter=:gtdb_genus_counter=:gtdb_order_counter=:gtdb_phylum_counter=:gtdb_species_counter=:heptad_counter=MCP-40H--4:lbd_counter=:length_avg=159.75:length_max=183.0:length_min=144.0:length_std=19.189841062395487:length_sum=639.0:mismatch_avg=1.5:mismatch_max=4.0:mismatch_min=0.0:mismatch_std=1.9148542155126762:mismatch_sum=6.0:name=N192188:qcovhsp_avg=100.0:qcovhsp_max=100.0:qcovhsp_min=100.0:qcovhsp_std=0.0:qcovhsp_sum=400.0:qend_avg=159.75:qend_max=183.0:qend_min=144.0:qend_std=19.189841062395487:qend_sum=639.0:qstart_avg=1.0:qstart_max=1.0:qstart_min=1.0:qstart_std=0.0:qstart_sum=4.0:ref_name_counter=RS_GCF_013155545.1_protein.faa_NZ_JABJVV010000022.1_62@PF00015_full_PFAM.548.757--2||RS_GCF_016641735.1_protein.faa_NZ_JAEDAO010000001.1_792@PF00015_full_PFAM.540.749--2:scovhsp_avg=76.45:scovhsp_max=87.6:scovhsp_min=68.9:scovhsp_std=9.200181157636694:scovhsp_sum=305.8:send_avg=159.75:send_max=183.0:send_min=144.0:send_std=19.189841062395487:send_sum=639.0:sstart_avg=1.0:sstart_max=1.0:sstart_min=1.0:sstart_std=0.0:sstart_sum=4.0],ecdbafc8-fa48-435b-b59c-0da25684f2f6_1@MCPsignal.182.365:0.00399737[&&NHX:Sample=rhizpot3:Type=capture:besthit=98.4:bitscore=267.0:capture_class=c__Gammaproteobacteria:capture_domain=d__Bacteria:capture_family=f__Burkholderiaceae:capture_genus=g__Ramlibacter:capture_order=o__Burkholderiales:capture_phylum=p__Proteobacteria:capture_species=s__Ramlibacter soli:evalue=1.71e-91:gapopen=0.0:heptad=MCP-40H:length=183.0:mismatch=3.0:qcovhsp=100.0:qend=183.0:qstart=1.0:ref_name=RS_GCF_013155545.1_protein.faa_NZ_JABJVV010000022.1_62@PF00015_full_PFAM.548.757:scovhsp=87.6:send=183.0:sstart=1.0])0:5e-09[&&NHX:Sample_counter=rhizpot3--5:Type_counter=capture--5:besthit_avg=98.97999999999999:besthit_max=100.0:besthit_min=97.6:besthit_std=1.0401922899156684:besthit_sum=494.9:bitscore_avg=235.6:bitscore_max=268.0:bitscore_min=203.0:bitscore_std=32.26143208228674:bitscore_sum=1178.0:capture_class_counter=c__Alphaproteobacteria--1||c__Gammaproteobacteria--4:capture_domain_counter=d__Bacteria--5:capture_family_counter=f__Beijerinckiaceae--1||f__Burkholderiaceae--4:capture_genus_counter=g__Ramlibacter--4||g__Rhabdaerophilum--1:capture_order_counter=o__Burkholderiales--4||o__Rhizobiales--1:capture_phylum_counter=p__Proteobacteria--5:capture_species_counter=s__Ramlibacter lithotrophicus--1||s__Ramlibacter soli--3||s__Rhabdaerophilum sp017302635--1:evalue_avg=1.808000000000139e-67:evalue_max=4.52e-67:evalue_min=4.2e-92:evalue_std=2.475705959923224e-67:evalue_sum=9.040000000000696e-67:gapopen_avg=0.0:gapopen_max=0.0:gapopen_min=0.0:gapopen_std=0.0:gapopen_sum=0.0:gtdb_class_counter=:gtdb_domain_counter=:gtdb_family_counter=:gtdb_genus_counter=:gtdb_order_counter=:gtdb_phylum_counter=:gtdb_species_counter=:heptad_counter=MCP-40H--5:lbd_counter=:length_avg=164.4:length_max=183.0:length_min=144.0:length_std=19.60357110324545:length_sum=822.0:mismatch_avg=1.8:mismatch_max=4.0:mismatch_min=0.0:mismatch_std=1.7888543819998317:mismatch_sum=9.0:name=N192190:qcovhsp_avg=100.0:qcovhsp_max=100.0:qcovhsp_min=100.0:qcovhsp_std=0.0:qcovhsp_sum=500.0:qend_avg=164.4:qend_max=183.0:qend_min=144.0:qend_std=19.60357110324545:qend_sum=822.0:qstart_avg=1.0:qstart_max=1.0:qstart_min=1.0:qstart_std=0.0:qstart_sum=5.0:ref_name_counter=RS_GCF_013155545.1_protein.faa_NZ_JABJVV010000022.1_62@PF00015_full_PFAM.548.757--3||RS_GCF_016641735.1_protein.faa_NZ_JAEDAO010000001.1_792@PF00015_full_PFAM.540.749--2:scovhsp_avg=78.67999999999999:scovhsp_max=87.6:scovhsp_min=68.9:scovhsp_std=9.399308485202509:scovhsp_sum=393.4:send_avg=164.4:send_max=183.0:send_min=144.0:send_std=19.60357110324545:send_sum=822.0:sstart_avg=1.0:sstart_max=1.0:sstart_min=1.0:sstart_std=0.0:sstart_sum=5.0],ed1f4cd2-7804-4cc2-99cd-cdf6daf7b56a_2@MCPsignal.398.566:0.00495172[&&NHX:Sample=rhizpot1:Type=capture:besthit=97.6:bitscore=231.0:capture_class=c__Alphaproteobacteria:capture_domain=d__Bacteria:capture_family=f__Beijerinckiaceae:capture_genus=g__Methylobacterium:capture_order=o__Rhizobiales:capture_phylum=p__Proteobacteria:capture_species=s__Methylobacterium sp011043735:evalue=1.88e-77:gapopen=1.0:heptad=MCP-44H:length=168.0:mismatch=3.0:qcovhsp=100.0:qend=168.0:qstart=1.0:ref_name=RS_GCF_013155545.1_protein.faa_NZ_JABJVV010000022.1_62@PF00015_full_PFAM.548.757:scovhsp=79.9:send=167.0:sstart=1.0])0.846:0.00446816[&&NHX:Sample_counter=rhizpot1--1||rhizpot3--5:Type_counter=capture--6:besthit_avg=98.75:besthit_max=100.0:besthit_min=97.6:besthit_std=1.0876580344943003:besthit_sum=592.5:bitscore_avg=234.83333333333334:bitscore_max=268.0:bitscore_min=203.0:bitscore_std=28.91654658956817:bitscore_sum=1409.0:capture_class_counter=c__Alphaproteobacteria--2||c__Gammaproteobacteria--4:capture_domain_counter=d__Bacteria--6:capture_family_counter=f__Beijerinckiaceae--2||f__Burkholderiaceae--4:capture_genus_counter=g__Methylobacterium--1||g__Ramlibacter--4||g__Rhabdaerophilum--1:capture_order_counter=o__Burkholderiales--4||o__Rhizobiales--2:capture_phylum_counter=p__Proteobacteria--6:capture_species_counter=s__Methylobacterium sp011043735--1||s__Ramlibacter lithotrophicus--1||s__Ramlibacter soli--3||s__Rhabdaerophilum sp017302635--1:evalue_avg=1.506666666698116e-67:evalue_max=4.52e-67:evalue_min=4.2e-92:evalue_std=2.3341179632899762e-67:evalue_sum=9.040000000188695e-67:gapopen_avg=0.16666666666666666:gapopen_max=1.0:gapopen_min=0.0:gapopen_std=0.408248290463863:gapopen_sum=1.0:gtdb_class_counter=:gtdb_domain_counter=:gtdb_family_counter=:gtdb_genus_counter=:gtdb_order_counter=:gtdb_phylum_counter=:gtdb_species_counter=:heptad_counter=MCP-40H--5||MCP-44H--1:lbd_counter=:length_avg=165.0:length_max=183.0:length_min=144.0:length_std=17.59545395833822:length_sum=990.0:mismatch_avg=2.0:mismatch_max=4.0:mismatch_min=0.0:mismatch_std=1.6733200530681511:mismatch_sum=12.0:name=N192192:qcovhsp_avg=100.0:qcovhsp_max=100.0:qcovhsp_min=100.0:qcovhsp_std=0.0:qcovhsp_sum=600.0:qend_avg=165.0:qend_max=183.0:qend_min=144.0:qend_std=17.59545395833822:qend_sum=990.0:qstart_avg=1.0:qstart_max=1.0:qstart_min=1.0:qstart_std=0.0:qstart_sum=6.0:ref_name_counter=RS_GCF_013155545.1_protein.faa_NZ_JABJVV010000022.1_62@PF00015_full_PFAM.548.757--4||RS_GCF_016641735.1_protein.faa_NZ_JAEDAO010000001.1_792@PF00015_full_PFAM.540.749--2:scovhsp_avg=78.88333333333334:scovhsp_max=87.6:scovhsp_min=68.9:scovhsp_std=8.42173774625324:scovhsp_sum=473.30000000000007:send_avg=164.83333333333334:send_max=183.0:send_min=144.0:send_std=17.566065770873873:send_sum=989.0:sstart_avg=1.0:sstart_max=1.0:sstart_min=1.0:sstart_std=0.0:sstart_sum=6.0])0:5e-09[&&NHX:Sample_counter=rhizpot1--3||rhizpot3--5:Type_counter=capture--8:besthit_avg=98.525:besthit_max=100.0:besthit_min=97.3:besthit_std=1.0511898020814339:besthit_sum=788.2:bitscore_avg=241.625:bitscore_max=268.0:bitscore_min=203.0:bitscore_std=27.531475493644415:bitscore_sum=1933.0:capture_class_counter=c__Alphaproteobacteria--2||c__Gammaproteobacteria--6:capture_domain_counter=d__Bacteria--8:capture_family_counter=f__Beijerinckiaceae--2||f__Burkholderiaceae--6:capture_genus_counter=g__Methylobacterium--1||g__Ramlibacter--6||g__Rhabdaerophilum--1:capture_order_counter=o__Burkholderiales--6||o__Rhizobiales--2:capture_phylum_counter=p__Proteobacteria--8:capture_species_counter=s__Methylobacterium sp011043735--1||s__Ramlibacter lithotrophicus--1||s__Ramlibacter soli--5||s__Rhabdaerophilum sp017302635--1:evalue_avg=1.1300000000235869e-67:evalue_max=4.52e-67:evalue_min=4.2e-92:evalue_std=2.0923534254714084e-67:evalue_sum=9.040000000188695e-67:gapopen_avg=0.125:gapopen_max=1.0:gapopen_min=0.0:gapopen_std=0.3535533905932738:gapopen_sum=1.0:gtdb_class_counter=:gtdb_domain_counter=:gtdb_family_counter=:gtdb_genus_counter=:gtdb_order_counter=:gtdb_phylum_counter=:gtdb_species_counter=:heptad_counter=MCP-40H--7||MCP-44H--1:lbd_counter=:length_avg=169.5:length_max=183.0:length_min=144.0:length_std=17.04615582972972:length_sum=1356.0:mismatch_avg=2.5:mismatch_max=5.0:mismatch_min=0.0:mismatch_std=1.7728105208558367:mismatch_sum=20.0:name=N192193:qcovhsp_avg=100.0:qcovhsp_max=100.0:qcovhsp_min=100.0:qcovhsp_std=0.0:qcovhsp_sum=800.0:qend_avg=169.5:qend_max=183.0:qend_min=144.0:qend_std=17.04615582972972:qend_sum=1356.0:qstart_avg=1.0:qstart_max=1.0:qstart_min=1.0:qstart_std=0.0:qstart_sum=8.0:ref_name_counter=RS_GCF_013155545.1_protein.faa_NZ_JABJVV010000022.1_62@PF00015_full_PFAM.548.757--6||RS_GCF_016641735.1_protein.faa_NZ_JAEDAO010000001.1_792@PF00015_full_PFAM.540.749--2:scovhsp_avg=81.0625:scovhsp_max=87.6:scovhsp_min=68.9:scovhsp_std=8.181850559098992:scovhsp_sum=648.5:send_avg=169.375:send_max=183.0:send_min=144.0:send_std=17.062385530751556:send_sum=1355.0:sstart_avg=1.0:sstart_max=1.0:sstart_min=1.0:sstart_std=0.0:sstart_sum=8.0])0.511:5e-09[&&NHX:Sample_counter=rhizpot1--5||rhizpot2--1||rhizpot3--8:Type_counter=capture--14:besthit_avg=96.75714285714287:besthit_max=100.0:besthit_min=86.6:besthit_std=4.144452137072345:besthit_sum=1354.6000000000001:bitscore_avg=239.57142857142858:bitscore_max=272.0:bitscore_min=186.0:bitscore_std=31.45378608912859:bitscore_sum=3354.0:capture_class_counter=c__Actinomycetia--1||c__Alphaproteobacteria--2||c__Desulfovibrionia--1||c__Gammaproteobacteria--9||c__UBA9217--1:capture_domain_counter=d__Bacteria--14:capture_family_counter=f__Beijerinckiaceae--2||f__Burkholderiaceae--9||f__Desulfovibrionaceae--1||f__Micromonosporaceae--1||f__UBA9217--1:capture_genus_counter=g__Actinoplanes--1||g__JAAXXJ01--1||g__Limnohabitans_A--1||g__Methylobacterium--1||g__Pseudodesulfovibrio--1||g__Ramlibacter--8||g__Rhabdaerophilum--1:capture_order_counter=o__Burkholderiales--9||o__Desulfovibrionales--1||o__Mycobacteriales--1||o__Rhizobiales--2||o__UBA9217--1:capture_phylum_counter=p__Actinobacteriota--1||p__Desulfobacterota_I--1||p__Nitrospirota--1||p__Proteobacteria--11:capture_species_counter=s__Actinoplanes lutulentus--1||s__JAAXXJ01 sp013334545--1||s__Limnohabitans_A sp002778275--1||s__Methylobacterium sp011043735--1||s__Pseudodesulfovibrio piezophilus--1||s__Ramlibacter lithotrophicus--1||s__Ramlibacter soli--7||s__Rhabdaerophilum sp017302635--1:evalue_avg=5.6417636e-62:evalue_max=7.89e-61:evalue_min=1.08e-93:evalue_std=2.1085182923465652e-61:evalue_sum=7.89846904e-61:gapopen_avg=0.35714285714285715:gapopen_max=2.0:gapopen_min=0.0:gapopen_std=0.633323693776651:gapopen_sum=5.0:gtdb_class_counter=:gtdb_domain_counter=:gtdb_family_counter=:gtdb_genus_counter=:gtdb_order_counter=:gtdb_phylum_counter=:gtdb_species_counter=:heptad_counter=MCP-40H--12||MCP-44H--1||MCP-52H--1:lbd_counter=:length_avg=163.92857142857142:length_max=183.0:length_min=109.0:length_std=26.184153415947787:length_sum=2295.0:mismatch_avg=5.285714285714286:mismatch_max=21.0:mismatch_min=0.0:mismatch_std=6.91073380750856:mismatch_sum=74.0:name=N192194:qcovhsp_avg=99.96428571428571:qcovhsp_max=100.0:qcovhsp_min=99.5:qcovhsp_std=0.1336306209562122:qcovhsp_sum=1399.5:qend_avg=163.85714285714286:qend_max=184.0:qend_min=109.0:qend_std=26.16473593586235:qend_sum=2294.0:qstart_avg=1.0714285714285714:qstart_max=2.0:qstart_min=1.0:qstart_std=0.2672612419124244:qstart_sum=15.0:ref_name_counter=GB_GCA_005503335.1_protein.faa_SCMQ01000034.1_30@PF00015_full_PFAM.536.742--2||GB_GCA_016213325.1_protein.faa_JACRAY010000024.1_73@PF00015_full_PFAM.547.746--2||RS_GCF_013155545.1_protein.faa_NZ_JABJVV010000022.1_62@PF00015_full_PFAM.548.757--7||RS_GCF_013778345.1_protein.faa_NZ_JACEIE010000005.1_2177@PF00015_full_PFAM.537.746--1||RS_GCF_016641735.1_protein.faa_NZ_JAEDAO010000001.1_792@PF00015_full_PFAM.540.749--2:scovhsp_avg=78.89999999999999:scovhsp_max=88.3:scovhsp_min=54.8:scovhsp_std=11.770170902621722:scovhsp_sum=1104.6:send_avg=172.57142857142858:send_max=183.0:send_min=144.0:send_std=13.528967700196754:send_sum=2416.0:sstart_avg=9.857142857142858:sstart_max=62.0:sstart_min=1.0:sstart_std=21.887323844064287:sstart_sum=138.0])0.452:5e-09[&&NHX:Sample_counter=rhizpot1--6||rhizpot2--1||rhizpot3--8:Type_counter=capture--15:besthit_avg=96.94000000000001:besthit_max=100.0:besthit_min=86.6:besthit_std=4.056000845308452:besthit_sum=1454.1000000000001:bitscore_avg=241.53333333333333:bitscore_max=272.0:bitscore_min=186.0:bitscore_std=31.247552285091448:bitscore_sum=3623.0:capture_class_counter=c__Actinomycetia--1||c__Alphaproteobacteria--2||c__Desulfovibrionia--1||c__Gammaproteobacteria--10||c__UBA9217--1:capture_domain_counter=d__Bacteria--15:capture_family_counter=f__Beijerinckiaceae--2||f__Burkholderiaceae--10||f__Desulfovibrionaceae--1||f__Micromonosporaceae--1||f__UBA9217--1:capture_genus_counter=g__Actinoplanes--1||g__JAAXXJ01--1||g__Limnohabitans_A--1||g__Methylobacterium--1||g__Pseudodesulfovibrio--1||g__Ramlibacter--9||g__Rhabdaerophilum--1:capture_order_counter=o__Burkholderiales--10||o__Desulfovibrionales--1||o__Mycobacteriales--1||o__Rhizobiales--2||o__UBA9217--1:capture_phylum_counter=p__Actinobacteriota--1||p__Desulfobacterota_I--1||p__Nitrospirota--1||p__Proteobacteria--12:capture_species_counter=s__Actinoplanes lutulentus--1||s__JAAXXJ01 sp013334545--1||s__Limnohabitans_A sp002778275--1||s__Methylobacterium sp011043735--1||s__Pseudodesulfovibrio piezophilus--1||s__Ramlibacter lithotrophicus--1||s__Ramlibacter soli--8||s__Rhabdaerophilum sp017302635--1:evalue_avg=5.2656460266666665e-62:evalue_max=7.89e-61:evalue_min=1.08e-93:evalue_std=2.0370342124891536e-61:evalue_sum=7.89846904e-61:gapopen_avg=0.3333333333333333:gapopen_max=2.0:gapopen_min=0.0:gapopen_std=0.6172133998483675:gapopen_sum=5.0:gtdb_class_counter=:gtdb_domain_counter=:gtdb_family_counter=:gtdb_genus_counter=:gtdb_order_counter=:gtdb_phylum_counter=:gtdb_species_counter=:heptad_counter=MCP-40H--13||MCP-44H--1||MCP-52H--1:lbd_counter=:length_avg=165.13333333333333:length_max=183.0:length_min=109.0:length_std=25.6594918852561:length_sum=2477.0:mismatch_avg=5.0:mismatch_max=21.0:mismatch_min=0.0:mismatch_std=6.750661343263234:mismatch_sum=75.0:name=N192195:qcovhsp_avg=99.96666666666667:qcovhsp_max=100.0:qcovhsp_min=99.5:qcovhsp_std=0.12909944487358055:qcovhsp_sum=1499.5:qend_avg=165.06666666666666:qend_max=184.0:qend_min=109.0:qend_std=25.644455448265912:qend_sum=2476.0:qstart_avg=1.0666666666666667:qstart_max=2.0:qstart_min=1.0:qstart_std=0.2581988897471611:qstart_sum=16.0:ref_name_counter=GB_GCA_005503335.1_protein.faa_SCMQ01000034.1_30@PF00015_full_PFAM.536.742--2||GB_GCA_016213325.1_protein.faa_JACRAY010000024.1_73@PF00015_full_PFAM.547.746--2||RS_GCF_013155545.1_protein.faa_NZ_JABJVV010000022.1_62@PF00015_full_PFAM.548.757--8||RS_GCF_013778345.1_protein.faa_NZ_JACEIE010000005.1_2177@PF00015_full_PFAM.537.746--1||RS_GCF_016641735.1_protein.faa_NZ_JAEDAO010000001.1_792@PF00015_full_PFAM.540.749--2:scovhsp_avg=79.44666666666666:scovhsp_max=88.3:scovhsp_min=54.8:scovhsp_std=11.5379415511648:scovhsp_sum=1191.6999999999998:send_avg=173.2:send_max=183.0:send_min=144.0:send_std=13.262191157034131:send_sum=2598.0:sstart_avg=9.266666666666667:sstart_max=62.0:sstart_min=1.0:sstart_std=21.214774725805285:sstart_sum=139.0],0f9898fe-5afa-4645-9635-ecc47a175a57_5@MCPsignal.216.400:5e-09[&&NHX:Sample=rhizpot2:Type=capture:besthit=98.9:bitscore=265.0:capture_class=c__Gammaproteobacteria:capture_domain=d__Bacteria:capture_family=f__Burkholderiaceae:capture_genus=g__Ramlibacter:capture_order=o__Burkholderiales:capture_phylum=p__Proteobacteria:capture_species=s__Ramlibacter soli:evalue=1.45e-90:gapopen=1.0:heptad=MCP-40H:length=184.0:mismatch=1.0:qcovhsp=100.0:qend=184.0:qstart=1.0:ref_name=RS_GCF_013155545.1_protein.faa_NZ_JABJVV010000022.1_62@PF00015_full_PFAM.548.757:scovhsp=87.6:send=183.0:sstart=1.0])0.461:5e-09[&&NHX:Sample_counter=rhizpot1--6||rhizpot2--2||rhizpot3--8:Type_counter=capture--16:besthit_avg=97.0625:besthit_max=100.0:besthit_min=86.6:besthit_std=3.948987211931689:besthit_sum=1553.0:bitscore_avg=243.0:bitscore_max=272.0:bitscore_min=186.0:bitscore_std=30.752777652324895:bitscore_sum=3888.0:capture_class_counter=c__Actinomycetia--1||c__Alphaproteobacteria--2||c__Desulfovibrionia--1||c__Gammaproteobacteria--11||c__UBA9217--1:capture_domain_counter=d__Bacteria--16:capture_family_counter=f__Beijerinckiaceae--2||f__Burkholderiaceae--11||f__Desulfovibrionaceae--1||f__Micromonosporaceae--1||f__UBA9217--1:capture_genus_counter=g__Actinoplanes--1||g__JAAXXJ01--1||g__Limnohabitans_A--1||g__Methylobacterium--1||g__Pseudodesulfovibrio--1||g__Ramlibacter--10||g__Rhabdaerophilum--1:capture_order_counter=o__Burkholderiales--11||o__Desulfovibrionales--1||o__Mycobacteriales--1||o__Rhizobiales--2||o__UBA9217--1:capture_phylum_counter=p__Actinobacteriota--1||p__Desulfobacterota_I--1||p__Nitrospirota--1||p__Proteobacteria--13:capture_species_counter=s__Actinoplanes lutulentus--1||s__JAAXXJ01 sp013334545--1||s__Limnohabitans_A sp002778275--1||s__Methylobacterium sp011043735--1||s__Pseudodesulfovibrio piezophilus--1||s__Ramlibacter lithotrophicus--1||s__Ramlibacter soli--9||s__Rhabdaerophilum sp017302635--1:evalue_avg=4.93654315e-62:evalue_max=7.89e-61:evalue_min=1.08e-93:evalue_std=1.9723599780998555e-61:evalue_sum=7.89846904e-61:gapopen_avg=0.375:gapopen_max=2.0:gapopen_min=0.0:gapopen_std=0.6191391873668903:gapopen_sum=6.0:gtdb_class_counter=:gtdb_domain_counter=:gtdb_family_counter=:gtdb_genus_counter=:gtdb_order_counter=:gtdb_phylum_counter=:gtdb_species_counter=:heptad_counter=MCP-40H--14||MCP-44H--1||MCP-52H--1:lbd_counter=:length_avg=166.3125:length_max=184.0:length_min=109.0:length_std=25.234153443299817:length_sum=2661.0:mismatch_avg=4.75:mismatch_max=21.0:mismatch_min=0.0:mismatch_std=6.5979794887020775:mismatch_sum=76.0:name=N192197:qcovhsp_avg=99.96875:qcovhsp_max=100.0:qcovhsp_min=99.5:qcovhsp_std=0.125:qcovhsp_sum=1599.5:qend_avg=166.25:qend_max=184.0:qend_min=109.0:qend_std=25.223005372080465:qend_sum=2660.0:qstart_avg=1.0625:qstart_max=2.0:qstart_min=1.0:qstart_std=0.25:qstart_sum=17.0:ref_name_counter=GB_GCA_005503335.1_protein.faa_SCMQ01000034.1_30@PF00015_full_PFAM.536.742--2||GB_GCA_016213325.1_protein.faa_JACRAY010000024.1_73@PF00015_full_PFAM.547.746--2||RS_GCF_013155545.1_protein.faa_NZ_JABJVV010000022.1_62@PF00015_full_PFAM.548.757--9||RS_GCF_013778345.1_protein.faa_NZ_JACEIE010000005.1_2177@PF00015_full_PFAM.537.746--1||RS_GCF_016641735.1_protein.faa_NZ_JAEDAO010000001.1_792@PF00015_full_PFAM.540.749--2:scovhsp_avg=79.95625:scovhsp_max=88.3:scovhsp_min=54.8:scovhsp_std=11.331547040600118:scovhsp_sum=1279.3:send_avg=173.8125:send_max=183.0:send_min=144.0:send_std=13.044634912484137:send_sum=2781.0:sstart_avg=8.75:sstart_max=62.0:sstart_min=1.0:sstart_std=20.5993527406405:sstart_sum=140.0],(0fb9df79-1089-4e57-924f-e1ab4b2096c9_3@MCPsignal.455.638:0.00401788[&&NHX:Sample=rhizpot1:Type=capture:besthit=98.9:bitscore=268.0:capture_class=c__Gammaproteobacteria:capture_domain=d__Bacteria:capture_family=f__Burkholderiaceae:capture_genus=g__Ramlibacter:capture_order=o__Burkholderiales:capture_phylum=p__Proteobacteria:capture_species=s__Ramlibacter soli:evalue=4.2e-92:gapopen=0.0:heptad=MCP-40H:length=183.0:mismatch=2.0:qcovhsp=100.0:qend=183.0:qstart=1.0:ref_name=RS_GCF_013155545.1_protein.faa_NZ_JABJVV010000022.1_62@PF00015_full_PFAM.548.757:scovhsp=87.6:send=183.0:sstart=1.0],bb80c68e-aa0d-4525-95aa-ed897dda1fb9_3@MCPsignal.88.272:5e-09[&&NHX:Sample=rhizpot1:Type=capture:besthit=98.9:bitscore=263.0:capture_class=c__Gemmatimonadetes:capture_domain=d__Bacteria:capture_family=f__GWC2-71-9:capture_genus=g__20CM-4-69-16:capture_order=o__Gemmatimonadales:capture_phylum=p__Gemmatimonadota:capture_species=s__20CM-4-69-16 sp001919865:evalue=5.9e-90:gapopen=1.0:heptad=MCP-40H:length=184.0:mismatch=1.0:qcovhsp=100.0:qend=184.0:qstart=1.0:ref_name=RS_GCF_013155545.1_protein.faa_NZ_JABJVV010000022.1_62@PF00015_full_PFAM.548.757:scovhsp=87.6:send=183.0:sstart=1.0])0:5e-09[&&NHX:Sample_counter=rhizpot1--2:Type_counter=capture--2:besthit_avg=98.9:besthit_max=98.9:besthit_min=98.9:besthit_std=0.0:besthit_sum=197.8:bitscore_avg=265.5:bitscore_max=268.0:bitscore_min=263.0:bitscore_std=3.5355339059327378:bitscore_sum=531.0:capture_class_counter=c__Gammaproteobacteria--1||c__Gemmatimonadetes--1:capture_domain_counter=d__Bacteria--2:capture_family_counter=f__Burkholderiaceae--1||f__GWC2-71-9--1:capture_genus_counter=g__20CM-4-69-16--1||g__Ramlibacter--1:capture_order_counter=o__Burkholderiales--1||o__Gemmatimonadales--1:capture_phylum_counter=p__Gemmatimonadota--1||p__Proteobacteria--1:capture_species_counter=s__20CM-4-69-16 sp001919865--1||s__Ramlibacter soli--1:evalue_avg=2.971e-90:evalue_max=5.9e-90:evalue_min=4.2e-92:evalue_std=4.1422315241907955e-90:evalue_sum=5.942e-90:gapopen_avg=0.5:gapopen_max=1.0:gapopen_min=0.0:gapopen_std=0.7071067811865476:gapopen_sum=1.0:gtdb_class_counter=:gtdb_domain_counter=:gtdb_family_counter=:gtdb_genus_counter=:gtdb_order_counter=:gtdb_phylum_counter=:gtdb_species_counter=:heptad_counter=MCP-40H--2:lbd_counter=:length_avg=183.5:length_max=184.0:length_min=183.0:length_std=0.7071067811865476:length_sum=367.0:mismatch_avg=1.5:mismatch_max=2.0:mismatch_min=1.0:mismatch_std=0.7071067811865476:mismatch_sum=3.0:name=N192200:qcovhsp_avg=100.0:qcovhsp_max=100.0:qcovhsp_min=100.0:qcovhsp_std=0.0:qcovhsp_sum=200.0:qend_avg=183.5:qend_max=184.0:qend_min=183.0:qend_std=0.7071067811865476:qend_sum=367.0:qstart_avg=1.0:qstart_max=1.0:qstart_min=1.0:qstart_std=0.0:qstart_sum=2.0:ref_name_counter=RS_GCF_013155545.1_protein.faa_NZ_JABJVV010000022.1_62@PF00015_full_PFAM.548.757--2:scovhsp_avg=87.6:scovhsp_max=87.6:scovhsp_min=87.6:scovhsp_std=0.0:scovhsp_sum=175.2:send_avg=183.0:send_max=183.0:send_min=183.0:send_std=0.0:send_sum=366.0:sstart_avg=1.0:sstart_max=1.0:sstart_min=1.0:sstart_std=0.0:sstart_sum=2.0])0.907:5e-09[&&NHX:Sample_counter=rhizpot1--8||rhizpot2--2||rhizpot3--8:Type_counter=capture--18:besthit_avg=97.26666666666667:besthit_max=100.0:besthit_min=86.6:besthit_std=3.756719470025757:besthit_sum=1750.8:bitscore_avg=245.5:bitscore_max=272.0:bitscore_min=186.0:bitscore_std=29.801796234850162:bitscore_sum=4419.0:capture_class_counter=c__Actinomycetia--1||c__Alphaproteobacteria--2||c__Desulfovibrionia--1||c__Gammaproteobacteria--12||c__Gemmatimonadetes--1||c__UBA9217--1:capture_domain_counter=d__Bacteria--18:capture_family_counter=f__Beijerinckiaceae--2||f__Burkholderiaceae--12||f__Desulfovibrionaceae--1||f__GWC2-71-9--1||f__Micromonosporaceae--1||f__UBA9217--1:capture_genus_counter=g__20CM-4-69-16--1||g__Actinoplanes--1||g__JAAXXJ01--1||g__Limnohabitans_A--1||g__Methylobacterium--1||g__Pseudodesulfovibrio--1||g__Ramlibacter--11||g__Rhabdaerophilum--1:capture_order_counter=o__Burkholderiales--12||o__Desulfovibrionales--1||o__Gemmatimonadales--1||o__Mycobacteriales--1||o__Rhizobiales--2||o__UBA9217--1:capture_phylum_counter=p__Actinobacteriota--1||p__Desulfobacterota_I--1||p__Gemmatimonadota--1||p__Nitrospirota--1||p__Proteobacteria--14:capture_species_counter=s__20CM-4-69-16 sp001919865--1||s__Actinoplanes lutulentus--1||s__JAAXXJ01 sp013334545--1||s__Limnohabitans_A sp002778275--1||s__Methylobacterium sp011043735--1||s__Pseudodesulfovibrio piezophilus--1||s__Ramlibacter lithotrophicus--1||s__Ramlibacter soli--10||s__Rhabdaerophilum sp017302635--1:evalue_avg=4.3880383555555555e-62:evalue_max=7.89e-61:evalue_min=1.08e-93:evalue_std=1.8595744779205946e-61:evalue_sum=7.89846904e-61:gapopen_avg=0.3888888888888889:gapopen_max=2.0:gapopen_min=0.0:gapopen_std=0.6076849889141857:gapopen_sum=7.0:gtdb_class_counter=:gtdb_domain_counter=:gtdb_family_counter=:gtdb_genus_counter=:gtdb_order_counter=:gtdb_phylum_counter=:gtdb_species_counter=:heptad_counter=MCP-40H--16||MCP-44H--1||MCP-52H--1:lbd_counter=:length_avg=168.22222222222223:length_max=184.0:length_min=109.0:length_std=24.346893884642974:length_sum=3028.0:mismatch_avg=4.388888888888889:mismatch_max=21.0:mismatch_min=0.0:mismatch_std=6.288541296197945:mismatch_sum=79.0:name=N192201:qcovhsp_avg=99.97222222222223:qcovhsp_max=100.0:qcovhsp_min=99.5:qcovhsp_std=0.11785113019775792:qcovhsp_sum=1799.5:qend_avg=168.16666666666666:qend_max=184.0:qend_min=109.0:qend_std=24.34132288927617:qend_sum=3027.0:qstart_avg=1.0555555555555556:qstart_max=2.0:qstart_min=1.0:qstart_std=0.23570226039551584:qstart_sum=19.0:ref_name_counter=GB_GCA_005503335.1_protein.faa_SCMQ01000034.1_30@PF00015_full_PFAM.536.742--2||GB_GCA_016213325.1_protein.faa_JACRAY010000024.1_73@PF00015_full_PFAM.547.746--2||RS_GCF_013155545.1_protein.faa_NZ_JABJVV010000022.1_62@PF00015_full_PFAM.548.757--11||RS_GCF_013778345.1_protein.faa_NZ_JACEIE010000005.1_2177@PF00015_full_PFAM.537.746--1||RS_GCF_016641735.1_protein.faa_NZ_JAEDAO010000001.1_792@PF00015_full_PFAM.540.749--2:scovhsp_avg=80.80555555555556:scovhsp_max=88.3:scovhsp_min=54.8:scovhsp_std=10.927379117569085:scovhsp_sum=1454.5:send_avg=174.83333333333334:send_max=183.0:send_min=144.0:send_std=12.608353906648327:send_sum=3147.0:sstart_avg=7.888888888888889:sstart_max=62.0:sstart_min=1.0:sstart_std=19.51135081068239:sstart_sum=142.0],a853ca72-61d9-4301-b077-0c1097f48239_4@MCPsignal.124.307:0.00400819[&&NHX:Sample=rhizpot3:Type=capture:besthit=97.2:bitscore=277.0:capture_class=c__Halobacteria:capture_domain=d__Archaea:capture_family=f__Haloarculaceae:capture_genus=g__Halapricum:capture_order=o__Halobacteriales:capture_phylum=p__Halobacteriota:capture_species=s__Halapricum salinum:evalue=1.2e-95:gapopen=0.0:heptad=MCP-40H:length=180.0:mismatch=5.0:qcovhsp=98.4:qend=183.0:qstart=4.0:ref_name=RS_GCF_000215705.1_protein.faa_NC_015677.1_3499@PF00015_full_PFAM.541.747:scovhsp=87.4:send=180.0:sstart=1.0])0:5e-09[&&NHX:Sample_counter=rhizpot1--8||rhizpot2--2||rhizpot3--9:Type_counter=capture--19:besthit_avg=97.26315789473685:besthit_max=100.0:besthit_min=86.6:besthit_std=3.650907121116279:besthit_sum=1848.0000000000002:bitscore_avg=247.1578947368421:bitscore_max=277.0:bitscore_min=186.0:bitscore_std=29.850112893690735:bitscore_sum=4696.0:capture_class_counter=c__Actinomycetia--1||c__Alphaproteobacteria--2||c__Desulfovibrionia--1||c__Gammaproteobacteria--12||c__Gemmatimonadetes--1||c__Halobacteria--1||c__UBA9217--1:capture_domain_counter=d__Archaea--1||d__Bacteria--18:capture_family_counter=f__Beijerinckiaceae--2||f__Burkholderiaceae--12||f__Desulfovibrionaceae--1||f__GWC2-71-9--1||f__Haloarculaceae--1||f__Micromonosporaceae--1||f__UBA9217--1:capture_genus_counter=g__20CM-4-69-16--1||g__Actinoplanes--1||g__Halapricum--1||g__JAAXXJ01--1||g__Limnohabitans_A--1||g__Methylobacterium--1||g__Pseudodesulfovibrio--1||g__Ramlibacter--11||g__Rhabdaerophilum--1:capture_order_counter=o__Burkholderiales--12||o__Desulfovibrionales--1||o__Gemmatimonadales--1||o__Halobacteriales--1||o__Mycobacteriales--1||o__Rhizobiales--2||o__UBA9217--1:capture_phylum_counter=p__Actinobacteriota--1||p__Desulfobacterota_I--1||p__Gemmatimonadota--1||p__Halobacteriota--1||p__Nitrospirota--1||p__Proteobacteria--14:capture_species_counter=s__20CM-4-69-16 sp001919865--1||s__Actinoplanes lutulentus--1||s__Halapricum salinum--1||s__JAAXXJ01 sp013334545--1||s__Limnohabitans_A sp002778275--1||s__Methylobacterium sp011043735--1||s__Pseudodesulfovibrio piezophilus--1||s__Ramlibacter lithotrophicus--1||s__Ramlibacter soli--10||s__Rhabdaerophilum sp017302635--1:evalue_avg=4.157088968421053e-62:evalue_max=7.89e-61:evalue_min=1.2e-95:evalue_std=1.809983236881874e-61:evalue_sum=7.89846904e-61:gapopen_avg=0.3684210526315789:gapopen_max=2.0:gapopen_min=0.0:gapopen_std=0.5972647203701474:gapopen_sum=7.0:gtdb_class_counter=:gtdb_domain_counter=:gtdb_family_counter=:gtdb_genus_counter=:gtdb_order_counter=:gtdb_phylum_counter=:gtdb_species_counter=:heptad_counter=MCP-40H--17||MCP-44H--1||MCP-52H--1:lbd_counter=:length_avg=168.8421052631579:length_max=184.0:length_min=109.0:length_std=23.814708708636203:length_sum=3208.0:mismatch_avg=4.421052631578948:mismatch_max=21.0:mismatch_min=0.0:mismatch_std=6.11297154030931:mismatch_sum=84.0:name=N192203:qcovhsp_avg=99.88947368421053:qcovhsp_max=100.0:qcovhsp_min=98.4:qcovhsp_std=0.3784393931252465:qcovhsp_sum=1897.9:qend_avg=168.94736842105263:qend_max=184.0:qend_min=109.0:qend_std=23.89903225425788:qend_sum=3210.0:qstart_avg=1.2105263157894737:qstart_max=4.0:qstart_min=1.0:qstart_std=0.7132825035177586:qstart_sum=23.0:ref_name_counter=GB_GCA_005503335.1_protein.faa_SCMQ01000034.1_30@PF00015_full_PFAM.536.742--2||GB_GCA_016213325.1_protein.faa_JACRAY010000024.1_73@PF00015_full_PFAM.547.746--2||RS_GCF_000215705.1_protein.faa_NC_015677.1_3499@PF00015_full_PFAM.541.747--1||RS_GCF_013155545.1_protein.faa_NZ_JABJVV010000022.1_62@PF00015_full_PFAM.548.757--11||RS_GCF_013778345.1_protein.faa_NZ_JACEIE010000005.1_2177@PF00015_full_PFAM.537.746--1||RS_GCF_016641735.1_protein.faa_NZ_JAEDAO010000001.1_792@PF00015_full_PFAM.540.749--2:scovhsp_avg=81.15263157894736:scovhsp_max=88.3:scovhsp_min=54.8:scovhsp_std=10.726725109694353:scovhsp_sum=1541.8999999999999:send_avg=175.10526315789474:send_max=183.0:send_min=144.0:send_std=12.310315172615315:send_sum=3327.0:sstart_avg=7.526315789473684:sstart_max=62.0:sstart_min=1.0:sstart_std=19.027373325619976:sstart_sum=143.0])0:5e-09[&&NHX:Sample_counter=rhizpot1--8||rhizpot2--3||rhizpot3--9:Type_counter=capture--20:besthit_avg=97.29000000000002:besthit_max=100.0:besthit_min=86.6:besthit_std=3.5555590277760842:besthit_sum=1945.8000000000004:bitscore_avg=247.6:bitscore_max=277.0:bitscore_min=186.0:bitscore_std=29.121162498484807:bitscore_sum=4952.0:capture_class_counter=c__Actinomycetia--2||c__Alphaproteobacteria--2||c__Desulfovibrionia--1||c__Gammaproteobacteria--12||c__Gemmatimonadetes--1||c__Halobacteria--1||c__UBA9217--1:capture_domain_counter=d__Archaea--1||d__Bacteria--19:capture_family_counter=f__Beijerinckiaceae--2||f__Burkholderiaceae--12||f__Desulfovibrionaceae--1||f__GWC2-71-9--1||f__Haloarculaceae--1||f__Micromonosporaceae--2||f__UBA9217--1:capture_genus_counter=g__20CM-4-69-16--1||g__Actinoplanes--2||g__Halapricum--1||g__JAAXXJ01--1||g__Limnohabitans_A--1||g__Methylobacterium--1||g__Pseudodesulfovibrio--1||g__Ramlibacter--11||g__Rhabdaerophilum--1:capture_order_counter=o__Burkholderiales--12||o__Desulfovibrionales--1||o__Gemmatimonadales--1||o__Halobacteriales--1||o__Mycobacteriales--2||o__Rhizobiales--2||o__UBA9217--1:capture_phylum_counter=p__Actinobacteriota--2||p__Desulfobacterota_I--1||p__Gemmatimonadota--1||p__Halobacteriota--1||p__Nitrospirota--1||p__Proteobacteria--14:capture_species_counter=s__20CM-4-69-16 sp001919865--1||s__Actinoplanes brasiliensis--1||s__Actinoplanes lutulentus--1||s__Halapricum salinum--1||s__JAAXXJ01 sp013334545--1||s__Limnohabitans_A sp002778275--1||s__Methylobacterium sp011043735--1||s__Pseudodesulfovibrio piezophilus--1||s__Ramlibacter lithotrophicus--1||s__Ramlibacter soli--10||s__Rhabdaerophilum sp017302635--1:evalue_avg=3.94923452e-62:evalue_max=7.89e-61:evalue_min=1.2e-95:evalue_std=1.7641589753052144e-61:evalue_sum=7.89846904e-61:gapopen_avg=0.35:gapopen_max=2.0:gapopen_min=0.0:gapopen_std=0.5871429486123998:gapopen_sum=7.0:gtdb_class_counter=:gtdb_domain_counter=:gtdb_family_counter=:gtdb_genus_counter=:gtdb_order_counter=:gtdb_phylum_counter=:gtdb_species_counter=:heptad_counter=MCP-40H--18||MCP-44H--1||MCP-52H--1:lbd_counter=:length_avg=169.4:length_max=184.0:length_min=109.0:length_std=23.313425091000344:length_sum=3388.0:mismatch_avg=4.4:mismatch_max=21.0:mismatch_min=0.0:mismatch_std=5.950674442093893:mismatch_sum=88.0:name=N192204:qcovhsp_avg=99.89500000000001:qcovhsp_max=100.0:qcovhsp_min=98.4:qcovhsp_std=0.3691740425384884:qcovhsp_sum=1997.9:qend_avg=169.5:qend_max=184.0:qend_min=109.0:qend_std=23.392531421712132:qend_sum=3390.0:qstart_avg=1.2:qstart_max=4.0:qstart_min=1.0:qstart_std=0.6958523739384592:qstart_sum=24.0:ref_name_counter=GB_GCA_005503335.1_protein.faa_SCMQ01000034.1_30@PF00015_full_PFAM.536.742--2||GB_GCA_016213325.1_protein.faa_JACRAY010000024.1_73@PF00015_full_PFAM.547.746--2||RS_GCF_000215705.1_protein.faa_NC_015677.1_3499@PF00015_full_PFAM.541.747--1||RS_GCF_013155545.1_protein.faa_NZ_JABJVV010000022.1_62@PF00015_full_PFAM.548.757--12||RS_GCF_013778345.1_protein.faa_NZ_JACEIE010000005.1_2177@PF00015_full_PFAM.537.746--1||RS_GCF_016641735.1_protein.faa_NZ_JAEDAO010000001.1_792@PF00015_full_PFAM.540.749--2:scovhsp_avg=81.39999999999999:scovhsp_max=88.3:scovhsp_min=54.8:scovhsp_std=10.499072640752107:scovhsp_sum=1627.9999999999998:send_avg=175.35:send_max=183.0:send_min=144.0:send_std=12.031865585755362:send_sum=3507.0:sstart_avg=7.2:sstart_max=62.0:sstart_min=1.0:sstart_std=18.577292307375803:sstart_sum=144.0])0:5e-09[&&NHX:Sample_counter=rhizpot1--9||rhizpot2--3||rhizpot3--9:Type_counter=capture--21:besthit_avg=96.97619047619048:besthit_max=100.0:besthit_min=86.6:besthit_std=3.7520534060571116:besthit_sum=2036.5000000000002:bitscore_avg=248.0:bitscore_max=277.0:bitscore_min=186.0:bitscore_std=28.442925306655784:bitscore_sum=5208.0:capture_class_counter=c__Actinomycetia--2||c__Alphaproteobacteria--2||c__Desulfovibrionia--1||c__Gammaproteobacteria--13||c__Gemmatimonadetes--1||c__Halobacteria--1||c__UBA9217--1:capture_domain_counter=d__Archaea--1||d__Bacteria--20:capture_family_counter=f__Beijerinckiaceae--2||f__Burkholderiaceae--13||f__Desulfovibrionaceae--1||f__GWC2-71-9--1||f__Haloarculaceae--1||f__Micromonosporaceae--2||f__UBA9217--1:capture_genus_counter=g__20CM-4-69-16--1||g__Actinoplanes--2||g__Halapricum--1||g__JAAXXJ01--1||g__Limnohabitans_A--1||g__Methylobacterium--1||g__Pseudodesulfovibrio--1||g__Ramlibacter--12||g__Rhabdaerophilum--1:capture_order_counter=o__Burkholderiales--13||o__Desulfovibrionales--1||o__Gemmatimonadales--1||o__Halobacteriales--1||o__Mycobacteriales--2||o__Rhizobiales--2||o__UBA9217--1:capture_phylum_counter=p__Actinobacteriota--2||p__Desulfobacterota_I--1||p__Gemmatimonadota--1||p__Halobacteriota--1||p__Nitrospirota--1||p__Proteobacteria--15:capture_species_counter=s__20CM-4-69-16 sp001919865--1||s__Actinoplanes brasiliensis--1||s__Actinoplanes lutulentus--1||s__Halapricum salinum--1||s__JAAXXJ01 sp013334545--1||s__Limnohabitans_A sp002778275--1||s__Methylobacterium sp011043735--1||s__Pseudodesulfovibrio piezophilus--1||s__Ramlibacter lithotrophicus--1||s__Ramlibacter soli--10||s__Ramlibacter sp013697775--1||s__Rhabdaerophilum sp017302635--1:evalue_avg=3.761175733333333e-62:evalue_max=7.89e-61:evalue_min=1.2e-95:evalue_std=1.7216477363744826e-61:evalue_sum=7.89846904e-61:gapopen_avg=0.38095238095238093:gapopen_max=2.0:gapopen_min=0.0:gapopen_std=0.5895922723535711:gapopen_sum=8.0:gtdb_class_counter=:gtdb_domain_counter=:gtdb_family_counter=:gtdb_genus_counter=:gtdb_order_counter=:gtdb_phylum_counter=:gtdb_species_counter=:heptad_counter=MCP-40H--19||MCP-44H--1||MCP-52H--1:lbd_counter=:length_avg=169.52380952380952:length_max=184.0:length_min=109.0:length_std=22.730198080129103:length_sum=3560.0:mismatch_avg=4.904761904761905:mismatch_max=21.0:mismatch_min=0.0:mismatch_std=6.244235436823006:mismatch_sum=103.0:name=N192205:qcovhsp_avg=99.87142857142858:qcovhsp_max=100.0:qcovhsp_min=98.4:qcovhsp_std=0.3756898416817469:qcovhsp_sum=2097.3:qend_avg=169.66666666666666:qend_max=184.0:qend_min=109.0:qend_std=22.813007985211712:qend_sum=3563.0:qstart_avg=1.2380952380952381:qstart_max=4.0:qstart_min=1.0:qstart_std=0.7003400534570262:qstart_sum=26.0:ref_name_counter=GB_GCA_005503335.1_protein.faa_SCMQ01000034.1_30@PF00015_full_PFAM.536.742--2||GB_GCA_013697775.1_protein.faa_JACCWG010000293.1_24@PF00015_full_PFAM.549.750--1||GB_GCA_016213325.1_protein.faa_JACRAY010000024.1_73@PF00015_full_PFAM.547.746--2||RS_GCF_000215705.1_protein.faa_NC_015677.1_3499@PF00015_full_PFAM.541.747--1||RS_GCF_013155545.1_protein.faa_NZ_JABJVV010000022.1_62@PF00015_full_PFAM.548.757--12||RS_GCF_013778345.1_protein.faa_NZ_JACEIE010000005.1_2177@PF00015_full_PFAM.537.746--1||RS_GCF_016641735.1_protein.faa_NZ_JAEDAO010000001.1_792@PF00015_full_PFAM.540.749--2:scovhsp_avg=81.57619047619046:scovhsp_max=88.3:scovhsp_min=54.8:scovhsp_std=10.265033110609274:scovhsp_sum=1713.0999999999997:send_avg=175.14285714285714:send_max=183.0:send_min=144.0:send_std=11.765567195361701:send_sum=3678.0:sstart_avg=6.904761904761905:sstart_max=62.0:sstart_min=1.0:sstart_std=18.15738076349329:sstart_sum=145.0],(bc001cc0-823f-468d-9d51-73e71976cd09_5@MCPsignal.222.405:0.00803721[&&NHX:Sample=rhizpot1:Type=capture:besthit=98.4:bitscore=266.0:capture_class=c__Holophagae:capture_domain=d__Bacteria:capture_family=f__Holophagaceae:capture_genus=g__Geothrix:capture_order=o__Holophagales:capture_phylum=p__Acidobacteriota:capture_species=s__Geothrix sp016714685:evalue=3.44e-91:gapopen=0.0:heptad=MCP-40H:length=183.0:mismatch=3.0:qcovhsp=100.0:qend=183.0:qstart=1.0:ref_name=RS_GCF_013155545.1_protein.faa_NZ_JABJVV010000022.1_62@PF00015_full_PFAM.548.757:scovhsp=87.6:send=183.0:sstart=1.0],(fd2990f1-d521-4423-9452-f2d2f9e989ac_6@MCPsignal.23.136:5e-09[&&NHX:Sample=rhizpot2:Type=capture:besthit=98.2:bitscore=192.0:capture_class=c__Alphaproteobacteria:capture_domain=d__Bacteria:capture_family=f__Xanthobacteraceae:capture_genus=g__Bradyrhizobium:capture_order=o__Rhizobiales:capture_phylum=p__Proteobacteria:capture_species=s__Bradyrhizobium nitroreducens:evalue=3.43e-63:gapopen=0.0:heptad=MCP-40H:length=113.0:mismatch=2.0:qcovhsp=100.0:qend=113.0:qstart=1.0:ref_name=GB_GCA_016213325.1_protein.faa_JACRAY010000024.1_73@PF00015_full_PFAM.547.746:scovhsp=56.8:send=173.0:sstart=61.0],d4e5b077-50aa-447f-a1c2-6f2e964adb1e_1@MCPsignal.194.305:5e-09[&&NHX:Sample=rhizpot1:Type=capture:besthit=99.1:bitscore=189.0:capture_class=c__Gammaproteobacteria:capture_domain=d__Bacteria:capture_family=f__Burkholderiaceae:capture_genus=g__Ramlibacter:capture_order=o__Burkholderiales:capture_phylum=p__Proteobacteria:capture_species=s__Ramlibacter soli:evalue=3.67e-62:gapopen=0.0:heptad=MCP-40H:length=111.0:mismatch=1.0:qcovhsp=100.0:qend=111.0:qstart=1.0:ref_name=GB_GCA_016213325.1_protein.faa_JACRAY010000024.1_73@PF00015_full_PFAM.547.746:scovhsp=55.8:send=171.0:sstart=61.0])0:5e-09[&&NHX:Sample_counter=rhizpot1--1||rhizpot2--1:Type_counter=capture--2:besthit_avg=98.65:besthit_max=99.1:besthit_min=98.2:besthit_std=0.6363961030678867:besthit_sum=197.3:bitscore_avg=190.5:bitscore_max=192.0:bitscore_min=189.0:bitscore_std=2.1213203435596424:bitscore_sum=381.0:capture_class_counter=c__Alphaproteobacteria--1||c__Gammaproteobacteria--1:capture_domain_counter=d__Bacteria--2:capture_family_counter=f__Burkholderiaceae--1||f__Xanthobacteraceae--1:capture_genus_counter=g__Bradyrhizobium--1||g__Ramlibacter--1:capture_order_counter=o__Burkholderiales--1||o__Rhizobiales--1:capture_phylum_counter=p__Proteobacteria--2:capture_species_counter=s__Bradyrhizobium nitroreducens--1||s__Ramlibacter soli--1:evalue_avg=2.0065e-62:evalue_max=3.67e-62:evalue_min=3.43e-63:evalue_std=2.3525442610076436e-62:evalue_sum=4.013e-62:gapopen_avg=0.0:gapopen_max=0.0:gapopen_min=0.0:gapopen_std=0.0:gapopen_sum=0.0:gtdb_class_counter=:gtdb_domain_counter=:gtdb_family_counter=:gtdb_genus_counter=:gtdb_order_counter=:gtdb_phylum_counter=:gtdb_species_counter=:heptad_counter=MCP-40H--2:lbd_counter=:length_avg=112.0:length_max=113.0:length_min=111.0:length_std=1.4142135623730951:length_sum=224.0:mismatch_avg=1.5:mismatch_max=2.0:mismatch_min=1.0:mismatch_std=0.7071067811865476:mismatch_sum=3.0:name=N192209:qcovhsp_avg=100.0:qcovhsp_max=100.0:qcovhsp_min=100.0:qcovhsp_std=0.0:qcovhsp_sum=200.0:qend_avg=112.0:qend_max=113.0:qend_min=111.0:qend_std=1.4142135623730951:qend_sum=224.0:qstart_avg=1.0:qstart_max=1.0:qstart_min=1.0:qstart_std=0.0:qstart_sum=2.0:ref_name_counter=GB_GCA_016213325.1_protein.faa_JACRAY010000024.1_73@PF00015_full_PFAM.547.746--2:scovhsp_avg=56.3:scovhsp_max=56.8:scovhsp_min=55.8:scovhsp_std=0.7071067811865476:scovhsp_sum=112.6:send_avg=172.0:send_max=173.0:send_min=171.0:send_std=1.4142135623730951:send_sum=344.0:sstart_avg=61.0:sstart_max=61.0:sstart_min=61.0:sstart_std=0.0:sstart_sum=122.0])0:5e-09[&&NHX:Sample_counter=rhizpot1--2||rhizpot2--1:Type_counter=capture--3:besthit_avg=98.56666666666668:besthit_max=99.1:besthit_min=98.2:besthit_std=0.4725815626252555:besthit_sum=295.70000000000005:bitscore_avg=215.66666666666666:bitscore_max=266.0:bitscore_min=189.0:bitscore_std=43.61574639202375:bitscore_sum=647.0:capture_class_counter=c__Alphaproteobacteria--1||c__Gammaproteobacteria--1||c__Holophagae--1:capture_domain_counter=d__Bacteria--3:capture_family_counter=f__Burkholderiaceae--1||f__Holophagaceae--1||f__Xanthobacteraceae--1:capture_genus_counter=g__Bradyrhizobium--1||g__Geothrix--1||g__Ramlibacter--1:capture_order_counter=o__Burkholderiales--1||o__Holophagales--1||o__Rhizobiales--1:capture_phylum_counter=p__Acidobacteriota--1||p__Proteobacteria--2:capture_species_counter=s__Bradyrhizobium nitroreducens--1||s__Geothrix sp016714685--1||s__Ramlibacter soli--1:evalue_avg=1.3376666666666668e-62:evalue_max=3.67e-62:evalue_min=3.44e-91:evalue_std=2.027127606573729e-62:evalue_sum=4.013e-62:gapopen_avg=0.0:gapopen_max=0.0:gapopen_min=0.0:gapopen_std=0.0:gapopen_sum=0.0:gtdb_class_counter=:gtdb_domain_counter=:gtdb_family_counter=:gtdb_genus_counter=:gtdb_order_counter=:gtdb_phylum_counter=:gtdb_species_counter=:heptad_counter=MCP-40H--3:lbd_counter=:length_avg=135.66666666666666:length_max=183.0:length_min=111.0:length_std=41.00406483915141:length_sum=407.0:mismatch_avg=2.0:mismatch_max=3.0:mismatch_min=1.0:mismatch_std=1.0:mismatch_sum=6.0:name=N192210:qcovhsp_avg=100.0:qcovhsp_max=100.0:qcovhsp_min=100.0:qcovhsp_std=0.0:qcovhsp_sum=300.0:qend_avg=135.66666666666666:qend_max=183.0:qend_min=111.0:qend_std=41.00406483915141:qend_sum=407.0:qstart_avg=1.0:qstart_max=1.0:qstart_min=1.0:qstart_std=0.0:qstart_sum=3.0:ref_name_counter=GB_GCA_016213325.1_protein.faa_JACRAY010000024.1_73@PF00015_full_PFAM.547.746--2||RS_GCF_013155545.1_protein.faa_NZ_JABJVV010000022.1_62@PF00015_full_PFAM.548.757--1:scovhsp_avg=66.73333333333333:scovhsp_max=87.6:scovhsp_min=55.8:scovhsp_std=18.077979238104387:scovhsp_sum=200.2:send_avg=175.66666666666666:send_max=183.0:send_min=171.0:send_std=6.429100507328636:send_sum=527.0:sstart_avg=41.0:sstart_max=61.0:sstart_min=1.0:sstart_std=34.64101615137755:sstart_sum=123.0])0.461:5e-09[&&NHX:Sample_counter=rhizpot1--11||rhizpot2--4||rhizpot3--9:Type_counter=capture--24:besthit_avg=97.175:besthit_max=100.0:besthit_min=86.6:besthit_std=3.542567234181401:besthit_sum=2332.2:bitscore_avg=243.95833333333334:bitscore_max=277.0:bitscore_min=186.0:bitscore_std=31.435896356079063:bitscore_sum=5855.0:capture_class_counter=c__Actinomycetia--2||c__Alphaproteobacteria--3||c__Desulfovibrionia--1||c__Gammaproteobacteria--14||c__Gemmatimonadetes--1||c__Halobacteria--1||c__Holophagae--1||c__UBA9217--1:capture_domain_counter=d__Archaea--1||d__Bacteria--23:capture_family_counter=f__Beijerinckiaceae--2||f__Burkholderiaceae--14||f__Desulfovibrionaceae--1||f__GWC2-71-9--1||f__Haloarculaceae--1||f__Holophagaceae--1||f__Micromonosporaceae--2||f__UBA9217--1||f__Xanthobacteraceae--1:capture_genus_counter=g__20CM-4-69-16--1||g__Actinoplanes--2||g__Bradyrhizobium--1||g__Geothrix--1||g__Halapricum--1||g__JAAXXJ01--1||g__Limnohabitans_A--1||g__Methylobacterium--1||g__Pseudodesulfovibrio--1||g__Ramlibacter--13||g__Rhabdaerophilum--1:capture_order_counter=o__Burkholderiales--14||o__Desulfovibrionales--1||o__Gemmatimonadales--1||o__Halobacteriales--1||o__Holophagales--1||o__Mycobacteriales--2||o__Rhizobiales--3||o__UBA9217--1:capture_phylum_counter=p__Acidobacteriota--1||p__Actinobacteriota--2||p__Desulfobacterota_I--1||p__Gemmatimonadota--1||p__Halobacteriota--1||p__Nitrospirota--1||p__Proteobacteria--17:capture_species_counter=s__20CM-4-69-16 sp001919865--1||s__Actinoplanes brasiliensis--1||s__Actinoplanes lutulentus--1||s__Bradyrhizobium nitroreducens--1||s__Geothrix sp016714685--1||s__Halapricum salinum--1||s__JAAXXJ01 sp013334545--1||s__Limnohabitans_A sp002778275--1||s__Methylobacterium sp011043735--1||s__Pseudodesulfovibrio piezophilus--1||s__Ramlibacter lithotrophicus--1||s__Ramlibacter soli--11||s__Ramlibacter sp013697775--1||s__Rhabdaerophilum sp017302635--1:evalue_avg=3.4582371000000002e-62:evalue_max=7.89e-61:evalue_min=1.2e-95:evalue_std=1.608642151414677e-61:evalue_sum=8.29976904e-61:gapopen_avg=0.3333333333333333:gapopen_max=2.0:gapopen_min=0.0:gapopen_std=0.5646597025732799:gapopen_sum=8.0:gtdb_class_counter=:gtdb_domain_counter=:gtdb_family_counter=:gtdb_genus_counter=:gtdb_order_counter=:gtdb_phylum_counter=:gtdb_species_counter=:heptad_counter=MCP-40H--22||MCP-44H--1||MCP-52H--1:lbd_counter=:length_avg=165.29166666666666:length_max=184.0:length_min=109.0:length_std=26.950000672205633:length_sum=3967.0:mismatch_avg=4.541666666666667:mismatch_max=21.0:mismatch_min=0.0:mismatch_std=5.912250852672569:mismatch_sum=109.0:name=N192211:qcovhsp_avg=99.8875:qcovhsp_max=100.0:qcovhsp_min=98.4:qcovhsp_std=0.35301496457995984:qcovhsp_sum=2397.3:qend_avg=165.41666666666666:qend_max=184.0:qend_min=109.0:qend_std=27.031248691044617:qend_sum=3970.0:qstart_avg=1.2083333333333333:qstart_max=4.0:qstart_min=1.0:qstart_std=0.6580053301400784:qstart_sum=29.0:ref_name_counter=GB_GCA_005503335.1_protein.faa_SCMQ01000034.1_30@PF00015_full_PFAM.536.742--2||GB_GCA_013697775.1_protein.faa_JACCWG010000293.1_24@PF00015_full_PFAM.549.750--1||GB_GCA_016213325.1_protein.faa_JACRAY010000024.1_73@PF00015_full_PFAM.547.746--4||RS_GCF_000215705.1_protein.faa_NC_015677.1_3499@PF00015_full_PFAM.541.747--1||RS_GCF_013155545.1_protein.faa_NZ_JABJVV010000022.1_62@PF00015_full_PFAM.548.757--13||RS_GCF_013778345.1_protein.faa_NZ_JACEIE010000005.1_2177@PF00015_full_PFAM.537.746--1||RS_GCF_016641735.1_protein.faa_NZ_JAEDAO010000001.1_792@PF00015_full_PFAM.540.749--2:scovhsp_avg=79.72083333333332:scovhsp_max=88.3:scovhsp_min=54.8:scovhsp_std=12.049462523343074:scovhsp_sum=1913.2999999999997:send_avg=175.20833333333334:send_max=183.0:send_min=144.0:send_std=11.135447382381955:send_sum=4205.0:sstart_avg=11.166666666666666:sstart_max=62.0:sstart_min=1.0:sstart_std=22.88471421992279:sstart_sum=268.0],7dde103b-5077-570e-8c0f-89f02891105d_4@MCPsignal.334.516:5e-09[&&NHX:Sample=rhizpot3:Type=capture:besthit=99.5:bitscore=266.0:capture_class=c__Halobacteria:capture_domain=d__Archaea:capture_family=f__Haloarculaceae:capture_genus=g__Halapricum:capture_order=o__Halobacteriales:capture_phylum=p__Halobacteriota:capture_species=s__Halapricum salinum:evalue=4.7e-91:gapopen=1.0:heptad=MCP-40H:length=183.0:mismatch=0.0:qcovhsp=100.0:qend=182.0:qstart=1.0:ref_name=RS_GCF_013155545.1_protein.faa_NZ_JABJVV010000022.1_62@PF00015_full_PFAM.548.757:scovhsp=87.6:send=183.0:sstart=1.0])0:5e-09[&&NHX:Sample_counter=rhizpot1--11||rhizpot2--4||rhizpot3--10:Type_counter=capture--25:besthit_avg=97.26799999999999:besthit_max=100.0:besthit_min=86.6:besthit_std=3.499014146870516:besthit_sum=2431.7:bitscore_avg=244.84:bitscore_max=277.0:bitscore_min=186.0:bitscore_std=31.088154228473154:bitscore_sum=6121.0:capture_class_counter=c__Actinomycetia--2||c__Alphaproteobacteria--3||c__Desulfovibrionia--1||c__Gammaproteobacteria--14||c__Gemmatimonadetes--1||c__Halobacteria--2||c__Holophagae--1||c__UBA9217--1:capture_domain_counter=d__Archaea--2||d__Bacteria--23:capture_family_counter=f__Beijerinckiaceae--2||f__Burkholderiaceae--14||f__Desulfovibrionaceae--1||f__GWC2-71-9--1||f__Haloarculaceae--2||f__Holophagaceae--1||f__Micromonosporaceae--2||f__UBA9217--1||f__Xanthobacteraceae--1:capture_genus_counter=g__20CM-4-69-16--1||g__Actinoplanes--2||g__Bradyrhizobium--1||g__Geothrix--1||g__Halapricum--2||g__JAAXXJ01--1||g__Limnohabitans_A--1||g__Methylobacterium--1||g__Pseudodesulfovibrio--1||g__Ramlibacter--13||g__Rhabdaerophilum--1:capture_order_counter=o__Burkholderiales--14||o__Desulfovibrionales--1||o__Gemmatimonadales--1||o__Halobacteriales--2||o__Holophagales--1||o__Mycobacteriales--2||o__Rhizobiales--3||o__UBA9217--1:capture_phylum_counter=p__Acidobacteriota--1||p__Actinobacteriota--2||p__Desulfobacterota_I--1||p__Gemmatimonadota--1||p__Halobacteriota--2||p__Nitrospirota--1||p__Proteobacteria--17:capture_species_counter=s__20CM-4-69-16 sp001919865--1||s__Actinoplanes brasiliensis--1||s__Actinoplanes lutulentus--1||s__Bradyrhizobium nitroreducens--1||s__Geothrix sp016714685--1||s__Halapricum salinum--2||s__JAAXXJ01 sp013334545--1||s__Limnohabitans_A sp002778275--1||s__Methylobacterium sp011043735--1||s__Pseudodesulfovibrio piezophilus--1||s__Ramlibacter lithotrophicus--1||s__Ramlibacter soli--11||s__Ramlibacter sp013697775--1||s__Rhabdaerophilum sp017302635--1:evalue_avg=3.3199076160000003e-62:evalue_max=7.89e-61:evalue_min=1.2e-95:evalue_std=1.576290349958661e-61:evalue_sum=8.29976904e-61:gapopen_avg=0.36:gapopen_max=2.0:gapopen_min=0.0:gapopen_std=0.5686240703077328:gapopen_sum=9.0:gtdb_class_counter=:gtdb_domain_counter=:gtdb_family_counter=:gtdb_genus_counter=:gtdb_order_counter=:gtdb_phylum_counter=:gtdb_species_counter=:heptad_counter=MCP-40H--23||MCP-44H--1||MCP-52H--1:lbd_counter=:length_avg=166.0:length_max=184.0:length_min=109.0:length_std=26.619228638961975:length_sum=4150.0:mismatch_avg=4.36:mismatch_max=21.0:mismatch_min=0.0:mismatch_std=5.858611894752317:mismatch_sum=109.0:name=N192213:qcovhsp_avg=99.89200000000001:qcovhsp_max=100.0:qcovhsp_min=98.4:qcovhsp_std=0.34631392310060594:qcovhsp_sum=2497.3:qend_avg=166.08:qend_max=184.0:qend_min=109.0:qend_std=26.669145718101532:qend_sum=4152.0:qstart_avg=1.2:qstart_max=4.0:qstart_min=1.0:qstart_std=0.6454972243679027:qstart_sum=30.0:ref_name_counter=GB_GCA_005503335.1_protein.faa_SCMQ01000034.1_30@PF00015_full_PFAM.536.742--2||GB_GCA_013697775.1_protein.faa_JACCWG010000293.1_24@PF00015_full_PFAM.549.750--1||GB_GCA_016213325.1_protein.faa_JACRAY010000024.1_73@PF00015_full_PFAM.547.746--4||RS_GCF_000215705.1_protein.faa_NC_015677.1_3499@PF00015_full_PFAM.541.747--1||RS_GCF_013155545.1_protein.faa_NZ_JABJVV010000022.1_62@PF00015_full_PFAM.548.757--14||RS_GCF_013778345.1_protein.faa_NZ_JACEIE010000005.1_2177@PF00015_full_PFAM.537.746--1||RS_GCF_016641735.1_protein.faa_NZ_JAEDAO010000001.1_792@PF00015_full_PFAM.540.749--2:scovhsp_avg=80.036:scovhsp_max=88.3:scovhsp_min=54.8:scovhsp_std=11.900556009419613:scovhsp_sum=2000.8999999999999:send_avg=175.52:send_max=183.0:send_min=144.0:send_std=11.01181184001979:send_sum=4388.0:sstart_avg=10.76:sstart_max=62.0:sstart_min=1.0:sstart_std=22.494962399020213:sstart_sum=269.0])0.46:6e-09[&&NHX:Sample_counter=rhizpot1--11||rhizpot2--4||rhizpot3--11:Type_counter=capture--26:besthit_avg=97.33846153846153:besthit_max=100.0:besthit_min=86.6:besthit_std=3.4470946517990404:besthit_sum=2530.7999999999997:bitscore_avg=242.96153846153845:bitscore_max=277.0:bitscore_min=186.0:bitscore_std=31.930525544351152:bitscore_sum=6317.0:capture_class_counter=c__Actinomycetia--2||c__Alphaproteobacteria--3||c__Desulfovibrionia--1||c__Gammaproteobacteria--15||c__Gemmatimonadetes--1||c__Halobacteria--2||c__Holophagae--1||c__UBA9217--1:capture_domain_counter=d__Archaea--2||d__Bacteria--24:capture_family_counter=f__Beijerinckiaceae--2||f__Burkholderiaceae--15||f__Desulfovibrionaceae--1||f__GWC2-71-9--1||f__Haloarculaceae--2||f__Holophagaceae--1||f__Micromonosporaceae--2||f__UBA9217--1||f__Xanthobacteraceae--1:capture_genus_counter=g__20CM-4-69-16--1||g__Actinoplanes--2||g__Bradyrhizobium--1||g__Geothrix--1||g__Halapricum--2||g__JAAXXJ01--1||g__Limnohabitans_A--1||g__Methylobacterium--1||g__Pseudodesulfovibrio--1||g__Ramlibacter--14||g__Rhabdaerophilum--1:capture_order_counter=o__Burkholderiales--15||o__Desulfovibrionales--1||o__Gemmatimonadales--1||o__Halobacteriales--2||o__Holophagales--1||o__Mycobacteriales--2||o__Rhizobiales--3||o__UBA9217--1:capture_phylum_counter=p__Acidobacteriota--1||p__Actinobacteriota--2||p__Desulfobacterota_I--1||p__Gemmatimonadota--1||p__Halobacteriota--2||p__Nitrospirota--1||p__Proteobacteria--18:capture_species_counter=s__20CM-4-69-16 sp001919865--1||s__Actinoplanes brasiliensis--1||s__Actinoplanes lutulentus--1||s__Bradyrhizobium nitroreducens--1||s__Geothrix sp016714685--1||s__Halapricum salinum--2||s__JAAXXJ01 sp013334545--1||s__Limnohabitans_A sp002778275--1||s__Methylobacterium sp011043735--1||s__Pseudodesulfovibrio piezophilus--1||s__Ramlibacter lithotrophicus--1||s__Ramlibacter soli--12||s__Ramlibacter sp013697775--1||s__Rhabdaerophilum sp017302635--1:evalue_avg=3.192433476923077e-62:evalue_max=7.89e-61:evalue_min=1.2e-95:evalue_std=1.5458099906756236e-61:evalue_sum=8.30032704e-61:gapopen_avg=0.34615384615384615:gapopen_max=2.0:gapopen_min=0.0:gapopen_std=0.5615911461059686:gapopen_sum=9.0:gtdb_class_counter=:gtdb_domain_counter=:gtdb_family_counter=:gtdb_genus_counter=:gtdb_order_counter=:gtdb_phylum_counter=:gtdb_species_counter=:heptad_counter=MCP-40H--24||MCP-44H--1||MCP-52H--1:lbd_counter=:length_avg=164.03846153846155:length_max=184.0:length_min=109.0:length_std=27.933464903918768:length_sum=4265.0:mismatch_avg=4.230769230769231:mismatch_max=21.0:mismatch_min=0.0:mismatch_std=5.777942140988899:mismatch_sum=110.0:name=N192214:qcovhsp_avg=99.89615384615385:qcovhsp_max=100.0:qcovhsp_min=98.4:qcovhsp_std=0.3399773748128167:qcovhsp_sum=2597.3:qend_avg=164.1153846153846:qend_max=184.0:qend_min=109.0:qend_std=27.984748593584932:qend_sum=4267.0:qstart_avg=1.1923076923076923:qstart_max=4.0:qstart_min=1.0:qstart_std=0.6336706254344299:qstart_sum=31.0:ref_name_counter=GB_GCA_005503335.1_protein.faa_SCMQ01000034.1_30@PF00015_full_PFAM.536.742--2||GB_GCA_013697775.1_protein.faa_JACCWG010000293.1_24@PF00015_full_PFAM.549.750--1||GB_GCA_016213325.1_protein.faa_JACRAY010000024.1_73@PF00015_full_PFAM.547.746--5||RS_GCF_000215705.1_protein.faa_NC_015677.1_3499@PF00015_full_PFAM.541.747--1||RS_GCF_013155545.1_protein.faa_NZ_JABJVV010000022.1_62@PF00015_full_PFAM.548.757--14||RS_GCF_013778345.1_protein.faa_NZ_JACEIE010000005.1_2177@PF00015_full_PFAM.537.746--1||RS_GCF_016641735.1_protein.faa_NZ_JAEDAO010000001.1_792@PF00015_full_PFAM.540.749--2:scovhsp_avg=79.18076923076924:scovhsp_max=88.3:scovhsp_min=54.8:scovhsp_std=12.448904184088468:scovhsp_sum=2058.7000000000003:send_avg=175.42307692307693:send_max=183.0:send_min=144.0:send_std=10.800641006618365:send_sum=4561.0:sstart_avg=12.615384615384615:sstart_max=62.0:sstart_min=1.0:sstart_std=23.985123594556562:sstart_sum=328.0])0:5e-09[&&NHX:Sample_counter=rhizpot1--14||rhizpot2--4||rhizpot3--12||rhiztom3--1:Type_counter=capture--31:besthit_avg=97.46129032258065:besthit_max=100.0:besthit_min=86.6:besthit_std=3.204442480823026:besthit_sum=3021.3:bitscore_avg=245.32258064516128:bitscore_max=277.0:bitscore_min=186.0:bitscore_std=30.09361737065873:bitscore_sum=7605.0:capture_class_counter=c__Actinomycetia--2||c__Alphaproteobacteria--3||c__Desulfovibrionia--1||c__Gammaproteobacteria--20||c__Gemmatimonadetes--1||c__Halobacteria--2||c__Holophagae--1||c__UBA9217--1:capture_domain_counter=d__Archaea--2||d__Bacteria--29:capture_family_counter=f__Beijerinckiaceae--2||f__Burkholderiaceae--20||f__Desulfovibrionaceae--1||f__GWC2-71-9--1||f__Haloarculaceae--2||f__Holophagaceae--1||f__Micromonosporaceae--2||f__UBA9217--1||f__Xanthobacteraceae--1:capture_genus_counter=g__20CM-4-69-16--1||g__Actinoplanes--2||g__Bradyrhizobium--1||g__Geothrix--1||g__Halapricum--2||g__JAAXXJ01--1||g__Limnohabitans_A--1||g__Methylobacterium--1||g__Pseudodesulfovibrio--1||g__Ramlibacter--19||g__Rhabdaerophilum--1:capture_order_counter=o__Burkholderiales--20||o__Desulfovibrionales--1||o__Gemmatimonadales--1||o__Halobacteriales--2||o__Holophagales--1||o__Mycobacteriales--2||o__Rhizobiales--3||o__UBA9217--1:capture_phylum_counter=p__Acidobacteriota--1||p__Actinobacteriota--2||p__Desulfobacterota_I--1||p__Gemmatimonadota--1||p__Halobacteriota--2||p__Nitrospirota--1||p__Proteobacteria--23:capture_species_counter=s__20CM-4-69-16 sp001919865--1||s__Actinoplanes brasiliensis--1||s__Actinoplanes lutulentus--1||s__Bradyrhizobium nitroreducens--1||s__Geothrix sp016714685--1||s__Halapricum salinum--2||s__JAAXXJ01 sp013334545--1||s__Limnohabitans_A sp002778275--1||s__Methylobacterium sp011043735--1||s__Pseudodesulfovibrio piezophilus--1||s__Ramlibacter lithotrophicus--1||s__Ramlibacter soli--17||s__Ramlibacter sp013697775--1||s__Rhabdaerophilum sp017302635--1:evalue_avg=2.6775248516129033e-62:evalue_max=7.89e-61:evalue_min=1.2e-95:evalue_std=1.416163881528705e-61:evalue_sum=8.30032704e-61:gapopen_avg=0.2903225806451613:gapopen_max=2.0:gapopen_min=0.0:gapopen_std=0.5287436926083546:gapopen_sum=9.0:gtdb_class_counter=:gtdb_domain_counter=:gtdb_family_counter=:gtdb_genus_counter=:gtdb_order_counter=:gtdb_phylum_counter=:gtdb_species_counter=:heptad_counter=MCP-40H--29||MCP-44H--1||MCP-52H--1:lbd_counter=:length_avg=165.8709677419355:length_max=184.0:length_min=109.0:length_std=25.941911951491253:length_sum=5142.0:mismatch_avg=4.096774193548387:mismatch_max=21.0:mismatch_min=0.0:mismatch_std=5.374971867893372:mismatch_sum=127.0:name=N192215:qcovhsp_avg=99.89354838709679:qcovhsp_max=100.0:qcovhsp_min=98.4:qcovhsp_std=0.3255103519817931:qcovhsp_sum=3096.7000000000003:qend_avg=165.93548387096774:qend_max=184.0:qend_min=109.0:qend_std=25.983245221836025:qend_sum=5144.0:qstart_avg=1.1612903225806452:qstart_max=4.0:qstart_min=1.0:qstart_std=0.5829107532346263:qstart_sum=36.0:ref_name_counter=GB_GCA_005503335.1_protein.faa_SCMQ01000034.1_30@PF00015_full_PFAM.536.742--2||GB_GCA_013697775.1_protein.faa_JACCWG010000293.1_24@PF00015_full_PFAM.549.750--2||GB_GCA_016213325.1_protein.faa_JACRAY010000024.1_73@PF00015_full_PFAM.547.746--5||RS_GCF_000215705.1_protein.faa_NC_015677.1_3499@PF00015_full_PFAM.541.747--1||RS_GCF_013155545.1_protein.faa_NZ_JABJVV010000022.1_62@PF00015_full_PFAM.548.757--17||RS_GCF_013778345.1_protein.faa_NZ_JACEIE010000005.1_2177@PF00015_full_PFAM.537.746--2||RS_GCF_016641735.1_protein.faa_NZ_JAEDAO010000001.1_792@PF00015_full_PFAM.540.749--2:scovhsp_avg=80.05483870967741:scovhsp_max=88.3:scovhsp_min=54.8:scovhsp_std=11.596431597972352:scovhsp_sum=2481.7:send_avg=175.4516129032258:send_max=183.0:send_min=144.0:send_std=10.092369096426006:send_sum=5439.0:sstart_avg=10.774193548387096:sstart_max=62.0:sstart_min=1.0:sstart_std=22.308010037382473:sstart_sum=334.0],((55858027-a711-46bd-947c-1d0e9822093a_1@MCPsignal.401.584:0.00403889[&&NHX:Sample=rhizpot1:Type=capture:besthit=95.1:bitscore=276.0:capture_class=c__Gammaproteobacteria:capture_domain=d__Bacteria:capture_family=f__Burkholderiaceae:capture_genus=g__Ramlibacter:capture_order=o__Burkholderiales:capture_phylum=p__Proteobacteria:capture_species=s__Ramlibacter soli:evalue=5.39e-95:gapopen=0.0:heptad=MCP-40H:length=183.0:mismatch=9.0:qcovhsp=100.0:qend=183.0:qstart=1.0:ref_name=RS_GCF_013778345.1_protein.faa_NZ_JACEIE010000005.1_2177@PF00015_full_PFAM.537.746:scovhsp=87.6:send=183.0:sstart=1.0],47835d3c-7bee-5e05-9ee5-2c6a96b477dc_2@MCPsignal.223.405:0.00406085[&&NHX:Sample=rhizpot1:Type=capture:besthit=90.0:bitscore=276.0:capture_class=c__Gammaproteobacteria:capture_domain=d__Bacteria:capture_family=f__Burkholderiaceae:capture_genus=g__Ramlibacter:capture_order=o__Burkholderiales:capture_phylum=p__Proteobacteria:capture_species=s__Ramlibacter soli:evalue=4.68e-95:gapopen=0.0:heptad=MCP-40H:length=180.0:mismatch=18.0:qcovhsp=98.9:qend=182.0:qstart=3.0:ref_name=RS_GCF_000215705.1_protein.faa_NC_015677.1_3499@PF00015_full_PFAM.541.747:scovhsp=87.4:send=180.0:sstart=1.0])0.781:0.00402319[&&NHX:Sample_counter=rhizpot1--2:Type_counter=capture--2:besthit_avg=92.55:besthit_max=95.1:besthit_min=90.0:besthit_std=3.6062445840513884:besthit_sum=185.1:bitscore_avg=276.0:bitscore_max=276.0:bitscore_min=276.0:bitscore_std=0.0:bitscore_sum=552.0:capture_class_counter=c__Gammaproteobacteria--2:capture_domain_counter=d__Bacteria--2:capture_family_counter=f__Burkholderiaceae--2:capture_genus_counter=g__Ramlibacter--2:capture_order_counter=o__Burkholderiales--2:capture_phylum_counter=p__Proteobacteria--2:capture_species_counter=s__Ramlibacter soli--2:evalue_avg=5.035e-95:evalue_max=5.39e-95:evalue_min=4.68e-95:evalue_std=5.020458146424488e-96:evalue_sum=1.007e-94:gapopen_avg=0.0:gapopen_max=0.0:gapopen_min=0.0:gapopen_std=0.0:gapopen_sum=0.0:gtdb_class_counter=:gtdb_domain_counter=:gtdb_family_counter=:gtdb_genus_counter=:gtdb_order_counter=:gtdb_phylum_counter=:gtdb_species_counter=:heptad_counter=MCP-40H--2:lbd_counter=:length_avg=181.5:length_max=183.0:length_min=180.0:length_std=2.1213203435596424:length_sum=363.0:mismatch_avg=13.5:mismatch_max=18.0:mismatch_min=9.0:mismatch_std=6.363961030678928:mismatch_sum=27.0:name=N192218:qcovhsp_avg=99.45:qcovhsp_max=100.0:qcovhsp_min=98.9:qcovhsp_std=0.7778174593051983:qcovhsp_sum=198.9:qend_avg=182.5:qend_max=183.0:qend_min=182.0:qend_std=0.7071067811865476:qend_sum=365.0:qstart_avg=2.0:qstart_max=3.0:qstart_min=1.0:qstart_std=1.4142135623730951:qstart_sum=4.0:ref_name_counter=RS_GCF_000215705.1_protein.faa_NC_015677.1_3499@PF00015_full_PFAM.541.747--1||RS_GCF_013778345.1_protein.faa_NZ_JACEIE010000005.1_2177@PF00015_full_PFAM.537.746--1:scovhsp_avg=87.5:scovhsp_max=87.6:scovhsp_min=87.4:scovhsp_std=0.14142135623730148:scovhsp_sum=175.0:send_avg=181.5:send_max=183.0:send_min=180.0:send_std=2.1213203435596424:send_sum=363.0:sstart_avg=1.0:sstart_max=1.0:sstart_min=1.0:sstart_std=0.0:sstart_sum=2.0],dcf9245b-f282-4808-9e71-ad7546d343f6_3@MCPsignal.427.608:0.0165192[&&NHX:Sample=rhizpot3:Type=capture:besthit=89.9:bitscore=271.0:capture_class=c__Actinomycetia:capture_domain=d__Bacteria:capture_family=f__Micromonosporaceae:capture_genus=g__Actinoplanes:capture_order=o__Mycobacteriales:capture_phylum=p__Actinobacteriota:capture_species=s__Actinoplanes lutulentus:evalue=4.28e-93:gapopen=0.0:heptad=MCP-40H:length=178.0:mismatch=18.0:qcovhsp=98.3:qend=181.0:qstart=4.0:ref_name=RS_GCF_000215705.1_protein.faa_NC_015677.1_3499@PF00015_full_PFAM.541.747:scovhsp=86.4:send=178.0:sstart=1.0])0.776:0.00400834[&&NHX:Sample_counter=rhizpot1--2||rhizpot3--1:Type_counter=capture--3:besthit_avg=91.66666666666667:besthit_max=95.1:besthit_min=89.9:besthit_std=2.9737742572921206:besthit_sum=275.0:bitscore_avg=274.3333333333333:bitscore_max=276.0:bitscore_min=271.0:bitscore_std=2.8867513459481287:bitscore_sum=823.0:capture_class_counter=c__Actinomycetia--1||c__Gammaproteobacteria--2:capture_domain_counter=d__Bacteria--3:capture_family_counter=f__Burkholderiaceae--2||f__Micromonosporaceae--1:capture_genus_counter=g__Actinoplanes--1||g__Ramlibacter--2:capture_order_counter=o__Burkholderiales--2||o__Mycobacteriales--1:capture_phylum_counter=p__Actinobacteriota--1||p__Proteobacteria--2:capture_species_counter=s__Actinoplanes lutulentus--1||s__Ramlibacter soli--2:evalue_avg=1.4602333333333334e-93:evalue_max=4.28e-93:evalue_min=4.68e-95:evalue_std=2.441992146452018e-93:evalue_sum=4.3807e-93:gapopen_avg=0.0:gapopen_max=0.0:gapopen_min=0.0:gapopen_std=0.0:gapopen_sum=0.0:gtdb_class_counter=:gtdb_domain_counter=:gtdb_family_counter=:gtdb_genus_counter=:gtdb_order_counter=:gtdb_phylum_counter=:gtdb_species_counter=:heptad_counter=MCP-40H--3:lbd_counter=:length_avg=180.33333333333334:length_max=183.0:length_min=178.0:length_std=2.5166114784235836:length_sum=541.0:mismatch_avg=15.0:mismatch_max=18.0:mismatch_min=9.0:mismatch_std=5.196152422706632:mismatch_sum=45.0:name=N192220:qcovhsp_avg=99.06666666666666:qcovhsp_max=100.0:qcovhsp_min=98.3:qcovhsp_std=0.8621678104251715:qcovhsp_sum=297.2:qend_avg=182.0:qend_max=183.0:qend_min=181.0:qend_std=1.0:qend_sum=546.0:qstart_avg=2.6666666666666665:qstart_max=4.0:qstart_min=1.0:qstart_std=1.5275252316519465:qstart_sum=8.0:ref_name_counter=RS_GCF_000215705.1_protein.faa_NC_015677.1_3499@PF00015_full_PFAM.541.747--2||RS_GCF_013778345.1_protein.faa_NZ_JACEIE010000005.1_2177@PF00015_full_PFAM.537.746--1:scovhsp_avg=87.13333333333333:scovhsp_max=87.6:scovhsp_min=86.4:scovhsp_std=0.6429100507328596:scovhsp_sum=261.4:send_avg=180.33333333333334:send_max=183.0:send_min=178.0:send_std=2.5166114784235836:send_sum=541.0:sstart_avg=1.0:sstart_max=1.0:sstart_min=1.0:sstart_std=0.0:sstart_sum=3.0])0:5e-09[&&NHX:Sample_counter=rhizpot1--16||rhizpot2--4||rhizpot3--13||rhiztom3--1:Type_counter=capture--34:besthit_avg=96.94999999999999:besthit_max=100.0:besthit_min=86.6:besthit_std=3.557258903859953:besthit_sum=3296.2999999999997:bitscore_avg=247.88235294117646:bitscore_max=277.0:bitscore_min=186.0:bitscore_std=29.89249901440499:bitscore_sum=8428.0:capture_class_counter=c__Actinomycetia--3||c__Alphaproteobacteria--3||c__Desulfovibrionia--1||c__Gammaproteobacteria--22||c__Gemmatimonadetes--1||c__Halobacteria--2||c__Holophagae--1||c__UBA9217--1:capture_domain_counter=d__Archaea--2||d__Bacteria--32:capture_family_counter=f__Beijerinckiaceae--2||f__Burkholderiaceae--22||f__Desulfovibrionaceae--1||f__GWC2-71-9--1||f__Haloarculaceae--2||f__Holophagaceae--1||f__Micromonosporaceae--3||f__UBA9217--1||f__Xanthobacteraceae--1:capture_genus_counter=g__20CM-4-69-16--1||g__Actinoplanes--3||g__Bradyrhizobium--1||g__Geothrix--1||g__Halapricum--2||g__JAAXXJ01--1||g__Limnohabitans_A--1||g__Methylobacterium--1||g__Pseudodesulfovibrio--1||g__Ramlibacter--21||g__Rhabdaerophilum--1:capture_order_counter=o__Burkholderiales--22||o__Desulfovibrionales--1||o__Gemmatimonadales--1||o__Halobacteriales--2||o__Holophagales--1||o__Mycobacteriales--3||o__Rhizobiales--3||o__UBA9217--1:capture_phylum_counter=p__Acidobacteriota--1||p__Actinobacteriota--3||p__Desulfobacterota_I--1||p__Gemmatimonadota--1||p__Halobacteriota--2||p__Nitrospirota--1||p__Proteobacteria--25:capture_species_counter=s__20CM-4-69-16 sp001919865--1||s__Actinoplanes brasiliensis--1||s__Actinoplanes lutulentus--2||s__Bradyrhizobium nitroreducens--1||s__Geothrix sp016714685--1||s__Halapricum salinum--2||s__JAAXXJ01 sp013334545--1||s__Limnohabitans_A sp002778275--1||s__Methylobacterium sp011043735--1||s__Pseudodesulfovibrio piezophilus--1||s__Ramlibacter lithotrophicus--1||s__Ramlibacter soli--19||s__Ramlibacter sp013697775--1||s__Rhabdaerophilum sp017302635--1:evalue_avg=2.4412726588235295e-62:evalue_max=7.89e-61:evalue_min=1.2e-95:evalue_std=1.3524579333266494e-61:evalue_sum=8.30032704e-61:gapopen_avg=0.2647058823529412:gapopen_max=2.0:gapopen_min=0.0:gapopen_std=0.511019392943506:gapopen_sum=9.0:gtdb_class_counter=:gtdb_domain_counter=:gtdb_family_counter=:gtdb_genus_counter=:gtdb_order_counter=:gtdb_phylum_counter=:gtdb_species_counter=:heptad_counter=MCP-40H--32||MCP-44H--1||MCP-52H--1:lbd_counter=:length_avg=167.14705882352942:length_max=184.0:length_min=109.0:length_std=25.090300374956175:length_sum=5683.0:mismatch_avg=5.0588235294117645:mismatch_max=21.0:mismatch_min=0.0:mismatch_std=6.144429240799114:mismatch_sum=172.0:name=N192221:qcovhsp_avg=99.82058823529411:qcovhsp_max=100.0:qcovhsp_min=98.3:qcovhsp_std=0.4450259861426579:qcovhsp_sum=3393.8999999999996:qend_avg=167.35294117647058:qend_max=184.0:qend_min=109.0:qend_std=25.203273420080656:qend_sum=5690.0:qstart_avg=1.2941176470588236:qstart_max=4.0:qstart_min=1.0:qstart_std=0.7988405144695231:qstart_sum=44.0:ref_name_counter=GB_GCA_005503335.1_protein.faa_SCMQ01000034.1_30@PF00015_full_PFAM.536.742--2||GB_GCA_013697775.1_protein.faa_JACCWG010000293.1_24@PF00015_full_PFAM.549.750--2||GB_GCA_016213325.1_protein.faa_JACRAY010000024.1_73@PF00015_full_PFAM.547.746--5||RS_GCF_000215705.1_protein.faa_NC_015677.1_3499@PF00015_full_PFAM.541.747--3||RS_GCF_013155545.1_protein.faa_NZ_JABJVV010000022.1_62@PF00015_full_PFAM.548.757--17||RS_GCF_013778345.1_protein.faa_NZ_JACEIE010000005.1_2177@PF00015_full_PFAM.537.746--3||RS_GCF_016641735.1_protein.faa_NZ_JAEDAO010000001.1_792@PF00015_full_PFAM.540.749--2:scovhsp_avg=80.67941176470588:scovhsp_max=88.3:scovhsp_min=54.8:scovhsp_std=11.244117099197403:scovhsp_sum=2743.1:send_avg=175.88235294117646:send_max=183.0:send_min=144.0:send_std=9.744508028635545:send_sum=5980.0:sstart_avg=9.911764705882353:sstart_max=62.0:sstart_min=1.0:sstart_std=21.455193122947154:sstart_sum=337.0])0:5e-09[&&NHX:Sample_counter=rhizpot1--16||rhizpot2--5||rhizpot3--13||rhiztom3--1:Type_counter=capture--35:besthit_avg=97.02:besthit_max=100.0:besthit_min=86.6:besthit_std=3.5289391840475073:besthit_sum=3395.7:bitscore_avg=247.97142857142856:bitscore_max=277.0:bitscore_min=186.0:bitscore_std=29.454337256052415:bitscore_sum=8679.0:capture_class_counter=c__Actinomycetia--3||c__Alphaproteobacteria--3||c__Desulfovibrionia--1||c__Gammaproteobacteria--23||c__Gemmatimonadetes--1||c__Halobacteria--2||c__Holophagae--1||c__UBA9217--1:capture_domain_counter=d__Archaea--2||d__Bacteria--33:capture_family_counter=f__Beijerinckiaceae--2||f__Burkholderiaceae--23||f__Desulfovibrionaceae--1||f__GWC2-71-9--1||f__Haloarculaceae--2||f__Holophagaceae--1||f__Micromonosporaceae--3||f__UBA9217--1||f__Xanthobacteraceae--1:capture_genus_counter=g__20CM-4-69-16--1||g__Actinoplanes--3||g__Bradyrhizobium--1||g__Geothrix--1||g__Halapricum--2||g__JAAXXJ01--1||g__Limnohabitans_A--1||g__Methylobacterium--1||g__Pseudodesulfovibrio--1||g__Ramlibacter--22||g__Rhabdaerophilum--1:capture_order_counter=o__Burkholderiales--23||o__Desulfovibrionales--1||o__Gemmatimonadales--1||o__Halobacteriales--2||o__Holophagales--1||o__Mycobacteriales--3||o__Rhizobiales--3||o__UBA9217--1:capture_phylum_counter=p__Acidobacteriota--1||p__Actinobacteriota--3||p__Desulfobacterota_I--1||p__Gemmatimonadota--1||p__Halobacteriota--2||p__Nitrospirota--1||p__Proteobacteria--26:capture_species_counter=s__20CM-4-69-16 sp001919865--1||s__Actinoplanes brasiliensis--1||s__Actinoplanes lutulentus--2||s__Bradyrhizobium nitroreducens--1||s__Geothrix sp016714685--1||s__Halapricum salinum--2||s__JAAXXJ01 sp013334545--1||s__Limnohabitans_A sp002778275--1||s__Methylobacterium sp011043735--1||s__Pseudodesulfovibrio piezophilus--1||s__Ramlibacter lithotrophicus--1||s__Ramlibacter soli--20||s__Ramlibacter sp013697775--1||s__Rhabdaerophilum sp017302635--1:evalue_avg=2.3715220114285715e-62:evalue_max=7.89e-61:evalue_min=1.2e-95:evalue_std=1.333059247450625e-61:evalue_sum=8.30032704e-61:gapopen_avg=0.2571428571428571:gapopen_max=2.0:gapopen_min=0.0:gapopen_std=0.5054326709601878:gapopen_sum=9.0:gtdb_class_counter=:gtdb_domain_counter=:gtdb_family_counter=:gtdb_genus_counter=:gtdb_order_counter=:gtdb_phylum_counter=:gtdb_species_counter=:heptad_counter=MCP-40H--33||MCP-44H--1||MCP-52H--1:lbd_counter=:length_avg=167.37142857142857:length_max=184.0:length_min=109.0:length_std=24.754186472173945:length_sum=5858.0:mismatch_avg=4.942857142857143:mismatch_max=21.0:mismatch_min=0.0:mismatch_std=6.092149515096106:mismatch_sum=173.0:name=N192222:qcovhsp_avg=99.7942857142857:qcovhsp_max=100.0:qcovhsp_min=98.3:qcovhsp_std=0.4652278740465955:qcovhsp_sum=3492.7999999999997:qend_avg=167.57142857142858:qend_max=184.0:qend_min=109.0:qend_std=24.863492862245327:qend_sum=5865.0:qstart_avg=1.2857142857142858:qstart_max=4.0:qstart_min=1.0:qstart_std=0.7885738643245782:qstart_sum=45.0:ref_name_counter=GB_GCA_005503335.1_protein.faa_SCMQ01000034.1_30@PF00015_full_PFAM.536.742--2||GB_GCA_013697775.1_protein.faa_JACCWG010000293.1_24@PF00015_full_PFAM.549.750--2||GB_GCA_016213325.1_protein.faa_JACRAY010000024.1_73@PF00015_full_PFAM.547.746--5||RS_GCF_000215705.1_protein.faa_NC_015677.1_3499@PF00015_full_PFAM.541.747--3||RS_GCF_013155545.1_protein.faa_NZ_JABJVV010000022.1_62@PF00015_full_PFAM.548.757--18||RS_GCF_013778345.1_protein.faa_NZ_JACEIE010000005.1_2177@PF00015_full_PFAM.537.746--3||RS_GCF_016641735.1_protein.faa_NZ_JAEDAO010000001.1_792@PF00015_full_PFAM.540.749--2:scovhsp_avg=80.7657142857143:scovhsp_max=88.3:scovhsp_min=54.8:scovhsp_std=11.089288495107837:scovhsp_sum=2826.8:send_avg=175.85714285714286:send_max=183.0:send_min=144.0:send_std=9.601295430804106:send_sum=6155.0:sstart_avg=9.657142857142857:sstart_max=62.0:sstart_min=1.0:sstart_std=21.19092877117173:sstart_sum=338.0],(((2dc05af6-a0f4-461a-8e5e-daefb1de9590_2@MCPsignal.167.348:0.00404582[&&NHX:Sample=rhizpot1:Type=capture:besthit=98.9:bitscore=263.0:capture_class=c__Gammaproteobacteria:capture_domain=d__Bacteria:capture_family=f__Burkholderiaceae:capture_genus=g__Ramlibacter:capture_order=o__Burkholderiales:capture_phylum=p__Proteobacteria:capture_species=s__Ramlibacter soli:evalue=3.7e-90:gapopen=0.0:heptad=MCP-40H:length=181.0:mismatch=2.0:qcovhsp=100.0:qend=181.0:qstart=1.0:ref_name=RS_GCF_013155545.1_protein.faa_NZ_JABJVV010000022.1_62@PF00015_full_PFAM.548.757:scovhsp=86.6:send=181.0:sstart=1.0],50f6e1d7-2241-4650-a32c-9ae1aaa8f2d0_1@MCPsignal.98.280:0.00407287[&&NHX:Sample=rhizpot3:Type=capture:besthit=99.4:bitscore=265.0:capture_class=c__Gammaproteobacteria:capture_domain=d__Bacteria:capture_family=f__Burkholderiaceae:capture_genus=g__Ramlibacter:capture_order=o__Burkholderiales:capture_phylum=p__Proteobacteria:capture_species=s__Ramlibacter soli:evalue=1.34e-90:gapopen=0.0:heptad=MCP-40H:length=181.0:mismatch=1.0:qcovhsp=99.5:qend=181.0:qstart=1.0:ref_name=RS_GCF_013155545.1_protein.faa_NZ_JABJVV010000022.1_62@PF00015_full_PFAM.548.757:scovhsp=86.6:send=181.0:sstart=1.0])0:1.8e-08[&&NHX:Sample_counter=rhizpot1--1||rhizpot3--1:Type_counter=capture--2:besthit_avg=99.15:besthit_max=99.4:besthit_min=98.9:besthit_std=0.3535533905932738:besthit_sum=198.3:bitscore_avg=264.0:bitscore_max=265.0:bitscore_min=263.0:bitscore_std=1.4142135623730951:bitscore_sum=528.0:capture_class_counter=c__Gammaproteobacteria--2:capture_domain_counter=d__Bacteria--2:capture_family_counter=f__Burkholderiaceae--2:capture_genus_counter=g__Ramlibacter--2:capture_order_counter=o__Burkholderiales--2:capture_phylum_counter=p__Proteobacteria--2:capture_species_counter=s__Ramlibacter soli--2:evalue_avg=2.52e-90:evalue_max=3.7e-90:evalue_min=1.34e-90:evalue_std=1.6687720036002522e-90:evalue_sum=5.04e-90:gapopen_avg=0.0:gapopen_max=0.0:gapopen_min=0.0:gapopen_std=0.0:gapopen_sum=0.0:gtdb_class_counter=:gtdb_domain_counter=:gtdb_family_counter=:gtdb_genus_counter=:gtdb_order_counter=:gtdb_phylum_counter=:gtdb_species_counter=:heptad_counter=MCP-40H--2:lbd_counter=:length_avg=181.0:length_max=181.0:length_min=181.0:length_std=0.0:length_sum=362.0:mismatch_avg=1.5:mismatch_max=2.0:mismatch_min=1.0:mismatch_std=0.7071067811865476:mismatch_sum=3.0:name=N192225:qcovhsp_avg=99.75:qcovhsp_max=100.0:qcovhsp_min=99.5:qcovhsp_std=0.3535533905932738:qcovhsp_sum=199.5:qend_avg=181.0:qend_max=181.0:qend_min=181.0:qend_std=0.0:qend_sum=362.0:qstart_avg=1.0:qstart_max=1.0:qstart_min=1.0:qstart_std=0.0:qstart_sum=2.0:ref_name_counter=RS_GCF_013155545.1_protein.faa_NZ_JABJVV010000022.1_62@PF00015_full_PFAM.548.757--2:scovhsp_avg=86.6:scovhsp_max=86.6:scovhsp_min=86.6:scovhsp_std=0.0:scovhsp_sum=173.2:send_avg=181.0:send_max=181.0:send_min=181.0:send_std=0.0:send_sum=362.0:sstart_avg=1.0:sstart_max=1.0:sstart_min=1.0:sstart_std=0.0:sstart_sum=2.0],f47c6e04-6040-488f-bc98-04920e255b91_1@MCPsignal.161.340:5e-09[&&NHX:Sample=rhizpot1:Type=capture:besthit=99.4:bitscore=259.0:capture_class=c__Gammaproteobacteria:capture_domain=d__Bacteria:capture_family=f__Burkholderiaceae:capture_genus=g__Ramlibacter:capture_order=o__Burkholderiales:capture_phylum=p__Proteobacteria:capture_species=s__Ramlibacter soli:evalue=1.13e-88:gapopen=0.0:heptad=MCP-40H:length=179.0:mismatch=1.0:qcovhsp=100.0:qend=179.0:qstart=1.0:ref_name=RS_GCF_013155545.1_protein.faa_NZ_JABJVV010000022.1_62@PF00015_full_PFAM.548.757:scovhsp=85.6:send=179.0:sstart=1.0])0.431:1.8e-08[&&NHX:Sample_counter=rhizpot1--2||rhizpot3--1:Type_counter=capture--3:besthit_avg=99.23333333333335:besthit_max=99.4:besthit_min=98.9:besthit_std=0.2886751345948129:besthit_sum=297.70000000000005:bitscore_avg=262.3333333333333:bitscore_max=265.0:bitscore_min=259.0:bitscore_std=3.055050463303893:bitscore_sum=787.0:capture_class_counter=c__Gammaproteobacteria--3:capture_domain_counter=d__Bacteria--3:capture_family_counter=f__Burkholderiaceae--3:capture_genus_counter=g__Ramlibacter--3:capture_order_counter=o__Burkholderiales--3:capture_phylum_counter=p__Proteobacteria--3:capture_species_counter=s__Ramlibacter soli--3:evalue_avg=3.934666666666666e-89:evalue_max=1.13e-88:evalue_min=1.34e-90:evalue_std=6.37965714857259e-89:evalue_sum=1.1804e-88:gapopen_avg=0.0:gapopen_max=0.0:gapopen_min=0.0:gapopen_std=0.0:gapopen_sum=0.0:gtdb_class_counter=:gtdb_domain_counter=:gtdb_family_counter=:gtdb_genus_counter=:gtdb_order_counter=:gtdb_phylum_counter=:gtdb_species_counter=:heptad_counter=MCP-40H--3:lbd_counter=:length_avg=180.33333333333334:length_max=181.0:length_min=179.0:length_std=1.1547005383792515:length_sum=541.0:mismatch_avg=1.3333333333333333:mismatch_max=2.0:mismatch_min=1.0:mismatch_std=0.5773502691896257:mismatch_sum=4.0:name=N192227:qcovhsp_avg=99.83333333333333:qcovhsp_max=100.0:qcovhsp_min=99.5:qcovhsp_std=0.2886751345948129:qcovhsp_sum=299.5:qend_avg=180.33333333333334:qend_max=181.0:qend_min=179.0:qend_std=1.1547005383792515:qend_sum=541.0:qstart_avg=1.0:qstart_max=1.0:qstart_min=1.0:qstart_std=0.0:qstart_sum=3.0:ref_name_counter=RS_GCF_013155545.1_protein.faa_NZ_JABJVV010000022.1_62@PF00015_full_PFAM.548.757--3:scovhsp_avg=86.26666666666665:scovhsp_max=86.6:scovhsp_min=85.6:scovhsp_std=0.5773502691896258:scovhsp_sum=258.79999999999995:send_avg=180.33333333333334:send_max=181.0:send_min=179.0:send_std=1.1547005383792515:send_sum=541.0:sstart_avg=1.0:sstart_max=1.0:sstart_min=1.0:sstart_std=0.0:sstart_sum=3.0],9fac16fc-a716-4b78-9ded-e8c224eb266e_4@MCPsignal.37.212:5e-09[&&NHX:Sample=rhizpot1:Type=capture:besthit=99.4:bitscore=251.0:capture_class=c__Halobacteria:capture_domain=d__Archaea:capture_family=f__Haloarculaceae:capture_genus=g__Halapricum:capture_order=o__Halobacteriales:capture_phylum=p__Halobacteriota:capture_species=s__Halapricum salinum:evalue=3.06e-85:gapopen=0.0:heptad=MCP-40H:length=175.0:mismatch=1.0:qcovhsp=100.0:qend=175.0:qstart=1.0:ref_name=RS_GCF_013155545.1_protein.faa_NZ_JABJVV010000022.1_62@PF00015_full_PFAM.548.757:scovhsp=83.7:send=175.0:sstart=1.0])0.737:1.8e-08[&&NHX:Sample_counter=rhizpot1--3||rhizpot3--1:Type_counter=capture--4:besthit_avg=99.275:besthit_max=99.4:besthit_min=98.9:besthit_std=0.25:besthit_sum=397.1:bitscore_avg=259.5:bitscore_max=265.0:bitscore_min=251.0:bitscore_std=6.191391873668904:bitscore_sum=1038.0:capture_class_counter=c__Gammaproteobacteria--3||c__Halobacteria--1:capture_domain_counter=d__Archaea--1||d__Bacteria--3:capture_family_counter=f__Burkholderiaceae--3||f__Haloarculaceae--1:capture_genus_counter=g__Halapricum--1||g__Ramlibacter--3:capture_order_counter=o__Burkholderiales--3||o__Halobacteriales--1:capture_phylum_counter=p__Halobacteriota--1||p__Proteobacteria--3:capture_species_counter=s__Halapricum salinum--1||s__Ramlibacter soli--3:evalue_avg=7.652951000000001e-86:evalue_max=3.06e-85:evalue_min=1.34e-90:evalue_std=1.5298033553491463e-85:evalue_sum=3.0611804000000004e-85:gapopen_avg=0.0:gapopen_max=0.0:gapopen_min=0.0:gapopen_std=0.0:gapopen_sum=0.0:gtdb_class_counter=:gtdb_domain_counter=:gtdb_family_counter=:gtdb_genus_counter=:gtdb_order_counter=:gtdb_phylum_counter=:gtdb_species_counter=:heptad_counter=MCP-40H--4:lbd_counter=:length_avg=179.0:length_max=181.0:length_min=175.0:length_std=2.8284271247461903:length_sum=716.0:mismatch_avg=1.25:mismatch_max=2.0:mismatch_min=1.0:mismatch_std=0.5:mismatch_sum=5.0:name=N192229:qcovhsp_avg=99.875:qcovhsp_max=100.0:qcovhsp_min=99.5:qcovhsp_std=0.25:qcovhsp_sum=399.5:qend_avg=179.0:qend_max=181.0:qend_min=175.0:qend_std=2.8284271247461903:qend_sum=716.0:qstart_avg=1.0:qstart_max=1.0:qstart_min=1.0:qstart_std=0.0:qstart_sum=4.0:ref_name_counter=RS_GCF_013155545.1_protein.faa_NZ_JABJVV010000022.1_62@PF00015_full_PFAM.548.757--4:scovhsp_avg=85.625:scovhsp_max=86.6:scovhsp_min=83.7:scovhsp_std=1.3671747023210514:scovhsp_sum=342.5:send_avg=179.0:send_max=181.0:send_min=175.0:send_std=2.8284271247461903:send_sum=716.0:sstart_avg=1.0:sstart_max=1.0:sstart_min=1.0:sstart_std=0.0:sstart_sum=4.0])0.428:5e-09[&&NHX:Sample_counter=rhizpot1--19||rhizpot2--5||rhizpot3--14||rhiztom3--1:Type_counter=capture--39:besthit_avg=97.25128205128206:besthit_max=100.0:besthit_min=86.6:besthit_std=3.409960008630431:besthit_sum=3792.8000000000006:bitscore_avg=249.15384615384616:bitscore_max=277.0:bitscore_min=186.0:bitscore_std=28.139257519792203:bitscore_sum=9717.0:capture_class_counter=c__Actinomycetia--3||c__Alphaproteobacteria--3||c__Desulfovibrionia--1||c__Gammaproteobacteria--26||c__Gemmatimonadetes--1||c__Halobacteria--3||c__Holophagae--1||c__UBA9217--1:capture_domain_counter=d__Archaea--3||d__Bacteria--36:capture_family_counter=f__Beijerinckiaceae--2||f__Burkholderiaceae--26||f__Desulfovibrionaceae--1||f__GWC2-71-9--1||f__Haloarculaceae--3||f__Holophagaceae--1||f__Micromonosporaceae--3||f__UBA9217--1||f__Xanthobacteraceae--1:capture_genus_counter=g__20CM-4-69-16--1||g__Actinoplanes--3||g__Bradyrhizobium--1||g__Geothrix--1||g__Halapricum--3||g__JAAXXJ01--1||g__Limnohabitans_A--1||g__Methylobacterium--1||g__Pseudodesulfovibrio--1||g__Ramlibacter--25||g__Rhabdaerophilum--1:capture_order_counter=o__Burkholderiales--26||o__Desulfovibrionales--1||o__Gemmatimonadales--1||o__Halobacteriales--3||o__Holophagales--1||o__Mycobacteriales--3||o__Rhizobiales--3||o__UBA9217--1:capture_phylum_counter=p__Acidobacteriota--1||p__Actinobacteriota--3||p__Desulfobacterota_I--1||p__Gemmatimonadota--1||p__Halobacteriota--3||p__Nitrospirota--1||p__Proteobacteria--29:capture_species_counter=s__20CM-4-69-16 sp001919865--1||s__Actinoplanes brasiliensis--1||s__Actinoplanes lutulentus--2||s__Bradyrhizobium nitroreducens--1||s__Geothrix sp016714685--1||s__Halapricum salinum--3||s__JAAXXJ01 sp013334545--1||s__Limnohabitans_A sp002778275--1||s__Methylobacterium sp011043735--1||s__Pseudodesulfovibrio piezophilus--1||s__Ramlibacter lithotrophicus--1||s__Ramlibacter soli--23||s__Ramlibacter sp013697775--1||s__Rhabdaerophilum sp017302635--1:evalue_avg=2.1282889846153847e-62:evalue_max=7.89e-61:evalue_min=1.2e-95:evalue_std=1.2630527754132998e-61:evalue_sum=8.30032704e-61:gapopen_avg=0.23076923076923078:gapopen_max=2.0:gapopen_min=0.0:gapopen_std=0.48458003855419196:gapopen_sum=9.0:gtdb_class_counter=:gtdb_domain_counter=:gtdb_family_counter=:gtdb_genus_counter=:gtdb_order_counter=:gtdb_phylum_counter=:gtdb_species_counter=:heptad_counter=MCP-40H--37||MCP-44H--1||MCP-52H--1:lbd_counter=:length_avg=168.56410256410257:length_max=184.0:length_min=109.0:length_std=23.699650088239558:length_sum=6574.0:mismatch_avg=4.564102564102564:mismatch_max=21.0:mismatch_min=0.0:mismatch_std=5.874991027069843:mismatch_sum=178.0:name=N192230:qcovhsp_avg=99.8025641025641:qcovhsp_max=100.0:qcovhsp_min=98.3:qcovhsp_std=0.44632250523300065:qcovhsp_sum=3892.3:qend_avg=168.74358974358975:qend_max=184.0:qend_min=109.0:qend_std=23.792654714293157:qend_sum=6581.0:qstart_avg=1.2564102564102564:qstart_max=4.0:qstart_min=1.0:qstart_std=0.7510676161988108:qstart_sum=49.0:ref_name_counter=GB_GCA_005503335.1_protein.faa_SCMQ01000034.1_30@PF00015_full_PFAM.536.742--2||GB_GCA_013697775.1_protein.faa_JACCWG010000293.1_24@PF00015_full_PFAM.549.750--2||GB_GCA_016213325.1_protein.faa_JACRAY010000024.1_73@PF00015_full_PFAM.547.746--5||RS_GCF_000215705.1_protein.faa_NC_015677.1_3499@PF00015_full_PFAM.541.747--3||RS_GCF_013155545.1_protein.faa_NZ_JABJVV010000022.1_62@PF00015_full_PFAM.548.757--22||RS_GCF_013778345.1_protein.faa_NZ_JACEIE010000005.1_2177@PF00015_full_PFAM.537.746--3||RS_GCF_016641735.1_protein.faa_NZ_JAEDAO010000001.1_792@PF00015_full_PFAM.540.749--2:scovhsp_avg=81.26410256410256:scovhsp_max=88.3:scovhsp_min=54.8:scovhsp_std=10.602171753180599:scovhsp_sum=3169.2999999999997:send_avg=176.17948717948718:send_max=183.0:send_min=144.0:send_std=9.16765422235267:send_sum=6871.0:sstart_avg=8.76923076923077:sstart_max=62.0:sstart_min=1.0:sstart_std=20.22044501886973:sstart_sum=342.0],(((((((((((99ec8868-df8b-4a7b-92e6-da917237f01d_6@MCPsignal.367.550:0[&&NHX:Sample=rhizpot1:Type=capture:besthit=99.5:bitscore=269.0:capture_class=c__Gammaproteobacteria:capture_domain=d__Bacteria:capture_family=f__Burkholderiaceae:capture_genus=g__Ramlibacter:capture_order=o__Burkholderiales:capture_phylum=p__Proteobacteria:capture_species=s__Ramlibacter soli:evalue=2.96e-92:gapopen=0.0:heptad=MCP-40H:length=183.0:mismatch=1.0:qcovhsp=100.0:qend=183.0:qstart=1.0:ref_name=RS_GCF_013155545.1_protein.faa_NZ_JABJVV010000022.1_62@PF00015_full_PFAM.548.757:scovhsp=87.6:send=183.0:sstart=1.0],7391fc6e-61b1-4a8d-9783-d76f38007e84_1@MCPsignal.37.220:0[&&NHX:Sample=rhizpot1:Type=capture:besthit=99.5:bitscore=269.0:capture_class=c__Halobacteria:capture_domain=d__Archaea:capture_family=f__Haloarculaceae:capture_genus=g__Halapricum:capture_order=o__Halobacteriales:capture_phylum=p__Halobacteriota:capture_species=s__Halapricum salinum:evalue=2.96e-92:gapopen=0.0:heptad=MCP-40H:length=183.0:mismatch=1.0:qcovhsp=100.0:qend=183.0:qstart=1.0:ref_name=RS_GCF_013155545.1_protein.faa_NZ_JABJVV010000022.1_62@PF00015_full_PFAM.548.757:scovhsp=87.6:send=183.0:sstart=1.0])0:0[&&NHX:Sample_counter=rhizpot1--2:Type_counter=capture--2:besthit_avg=99.5:besthit_max=99.5:besthit_min=99.5:besthit_std=0.0:besthit_sum=199.0:bitscore_avg=269.0:bitscore_max=269.0:bitscore_min=269.0:bitscore_std=0.0:bitscore_sum=538.0:capture_class_counter=c__Gammaproteobacteria--1||c__Halobacteria--1:capture_domain_counter=d__Archaea--1||d__Bacteria--1:capture_family_counter=f__Burkholderiaceae--1||f__Haloarculaceae--1:capture_genus_counter=g__Halapricum--1||g__Ramlibacter--1:capture_order_counter=o__Burkholderiales--1||o__Halobacteriales--1:capture_phylum_counter=p__Halobacteriota--1||p__Proteobacteria--1:capture_species_counter=s__Halapricum salinum--1||s__Ramlibacter soli--1:evalue_avg=2.96e-92:evalue_max=2.96e-92:evalue_min=2.96e-92:evalue_std=0.0:evalue_sum=5.92e-92:gapopen_avg=0.0:gapopen_max=0.0:gapopen_min=0.0:gapopen_std=0.0:gapopen_sum=0.0:gtdb_class_counter=:gtdb_domain_counter=:gtdb_family_counter=:gtdb_genus_counter=:gtdb_order_counter=:gtdb_phylum_counter=:gtdb_species_counter=:heptad_counter=MCP-40H--2:lbd_counter=:length_avg=183.0:length_max=183.0:length_min=183.0:length_std=0.0:length_sum=366.0:mismatch_avg=1.0:mismatch_max=1.0:mismatch_min=1.0:mismatch_std=0.0:mismatch_sum=2.0:name=N192233:qcovhsp_avg=100.0:qcovhsp_max=100.0:qcovhsp_min=100.0:qcovhsp_std=0.0:qcovhsp_sum=200.0:qend_avg=183.0:qend_max=183.0:qend_min=183.0:qend_std=0.0:qend_sum=366.0:qstart_avg=1.0:qstart_max=1.0:qstart_min=1.0:qstart_std=0.0:qstart_sum=2.0:ref_name_counter=RS_GCF_013155545.1_protein.faa_NZ_JABJVV010000022.1_62@PF00015_full_PFAM.548.757--2:scovhsp_avg=87.6:scovhsp_max=87.6:scovhsp_min=87.6:scovhsp_std=0.0:scovhsp_sum=175.2:send_avg=183.0:send_max=183.0:send_min=183.0:send_std=0.0:send_sum=366.0:sstart_avg=1.0:sstart_max=1.0:sstart_min=1.0:sstart_std=0.0:sstart_sum=2.0],74542a4a-f4e9-448d-8876-839ba92c2e86_4@MCPsignal.96.279:0[&&NHX:Sample=rhizpot1:Type=capture:besthit=99.5:bitscore=269.0:capture_class=c__Gammaproteobacteria:capture_domain=d__Bacteria:capture_family=f__Burkholderiaceae:capture_genus=g__Ramlibacter:capture_order=o__Burkholderiales:capture_phylum=p__Proteobacteria:capture_species=s__Ramlibacter soli:evalue=2.96e-92:gapopen=0.0:heptad=MCP-40H:length=183.0:mismatch=1.0:qcovhsp=100.0:qend=183.0:qstart=1.0:ref_name=RS_GCF_013155545.1_protein.faa_NZ_JABJVV010000022.1_62@PF00015_full_PFAM.548.757:scovhsp=87.6:send=183.0:sstart=1.0])0:0[&&NHX:Sample_counter=rhizpot1--3:Type_counter=capture--3:besthit_avg=99.5:besthit_max=99.5:besthit_min=99.5:besthit_std=0.0:besthit_sum=298.5:bitscore_avg=269.0:bitscore_max=269.0:bitscore_min=269.0:bitscore_std=0.0:bitscore_sum=807.0:capture_class_counter=c__Gammaproteobacteria--2||c__Halobacteria--1:capture_domain_counter=d__Archaea--1||d__Bacteria--2:capture_family_counter=f__Burkholderiaceae--2||f__Haloarculaceae--1:capture_genus_counter=g__Halapricum--1||g__Ramlibacter--2:capture_order_counter=o__Burkholderiales--2||o__Halobacteriales--1:capture_phylum_counter=p__Halobacteriota--1||p__Proteobacteria--2:capture_species_counter=s__Halapricum salinum--1||s__Ramlibacter soli--2:evalue_avg=2.96e-92:evalue_max=2.96e-92:evalue_min=2.96e-92:evalue_std=0.0:evalue_sum=8.88e-92:gapopen_avg=0.0:gapopen_max=0.0:gapopen_min=0.0:gapopen_std=0.0:gapopen_sum=0.0:gtdb_class_counter=:gtdb_domain_counter=:gtdb_family_counter=:gtdb_genus_counter=:gtdb_order_counter=:gtdb_phylum_counter=:gtdb_species_counter=:heptad_counter=MCP-40H--3:lbd_counter=:length_avg=183.0:length_max=183.0:length_min=183.0:length_std=0.0:length_sum=549.0:mismatch_avg=1.0:mismatch_max=1.0:mismatch_min=1.0:mismatch_std=0.0:mismatch_sum=3.0:name=N192235:qcovhsp_avg=100.0:qcovhsp_max=100.0:qcovhsp_min=100.0:qcovhsp_std=0.0:qcovhsp_sum=300.0:qend_avg=183.0:qend_max=183.0:qend_min=183.0:qend_std=0.0:qend_sum=549.0:qstart_avg=1.0:qstart_max=1.0:qstart_min=1.0:qstart_std=0.0:qstart_sum=3.0:ref_name_counter=RS_GCF_013155545.1_protein.faa_NZ_JABJVV010000022.1_62@PF00015_full_PFAM.548.757--3:scovhsp_avg=87.59999999999998:scovhsp_max=87.6:scovhsp_min=87.6:scovhsp_std=1.7404671430534633e-14:scovhsp_sum=262.79999999999995:send_avg=183.0:send_max=183.0:send_min=183.0:send_std=0.0:send_sum=549.0:sstart_avg=1.0:sstart_max=1.0:sstart_min=1.0:sstart_std=0.0:sstart_sum=3.0],67841993-7252-4f34-b850-f0627595edbd_2@MCPsignal.209.392:0[&&NHX:Sample=rhizpot1:Type=capture:besthit=99.5:bitscore=269.0:capture_class=c__Gammaproteobacteria:capture_domain=d__Bacteria:capture_family=f__Burkholderiaceae:capture_genus=g__Ramlibacter:capture_order=o__Burkholderiales:capture_phylum=p__Proteobacteria:capture_species=s__Ramlibacter soli:evalue=2.96e-92:gapopen=0.0:heptad=MCP-40H:length=183.0:mismatch=1.0:qcovhsp=100.0:qend=183.0:qstart=1.0:ref_name=RS_GCF_013155545.1_protein.faa_NZ_JABJVV010000022.1_62@PF00015_full_PFAM.548.757:scovhsp=87.6:send=183.0:sstart=1.0])0:0[&&NHX:Sample_counter=rhizpot1--4:Type_counter=capture--4:besthit_avg=99.5:besthit_max=99.5:besthit_min=99.5:besthit_std=0.0:besthit_sum=398.0:bitscore_avg=269.0:bitscore_max=269.0:bitscore_min=269.0:bitscore_std=0.0:bitscore_sum=1076.0:capture_class_counter=c__Gammaproteobacteria--3||c__Halobacteria--1:capture_domain_counter=d__Archaea--1||d__Bacteria--3:capture_family_counter=f__Burkholderiaceae--3||f__Haloarculaceae--1:capture_genus_counter=g__Halapricum--1||g__Ramlibacter--3:capture_order_counter=o__Burkholderiales--3||o__Halobacteriales--1:capture_phylum_counter=p__Halobacteriota--1||p__Proteobacteria--3:capture_species_counter=s__Halapricum salinum--1||s__Ramlibacter soli--3:evalue_avg=2.96e-92:evalue_max=2.96e-92:evalue_min=2.96e-92:evalue_std=0.0:evalue_sum=1.184e-91:gapopen_avg=0.0:gapopen_max=0.0:gapopen_min=0.0:gapopen_std=0.0:gapopen_sum=0.0:gtdb_class_counter=:gtdb_domain_counter=:gtdb_family_counter=:gtdb_genus_counter=:gtdb_order_counter=:gtdb_phylum_counter=:gtdb_species_counter=:heptad_counter=MCP-40H--4:lbd_counter=:length_avg=183.0:length_max=183.0:length_min=183.0:length_std=0.0:length_sum=732.0:mismatch_avg=1.0:mismatch_max=1.0:mismatch_min=1.0:mismatch_std=0.0:mismatch_sum=4.0:name=N192237:qcovhsp_avg=100.0:qcovhsp_max=100.0:qcovhsp_min=100.0:qcovhsp_std=0.0:qcovhsp_sum=400.0:qend_avg=183.0:qend_max=183.0:qend_min=183.0:qend_std=0.0:qend_sum=732.0:qstart_avg=1.0:qstart_max=1.0:qstart_min=1.0:qstart_std=0.0:qstart_sum=4.0:ref_name_counter=RS_GCF_013155545.1_protein.faa_NZ_JABJVV010000022.1_62@PF00015_full_PFAM.548.757--4:scovhsp_avg=87.6:scovhsp_max=87.6:scovhsp_min=87.6:scovhsp_std=0.0:scovhsp_sum=350.4:send_avg=183.0:send_max=183.0:send_min=183.0:send_std=0.0:send_sum=732.0:sstart_avg=1.0:sstart_max=1.0:sstart_min=1.0:sstart_std=0.0:sstart_sum=4.0],6ca795e6-221d-4fb2-bc8c-865da4391e76_5@MCPsignal.91.274:0[&&NHX:Sample=rhizpot1:Type=capture:besthit=99.5:bitscore=269.0:capture_class=c__Gammaproteobacteria:capture_domain=d__Bacteria:capture_family=f__Burkholderiaceae:capture_genus=g__Ramlibacter:capture_order=o__Burkholderiales:capture_phylum=p__Proteobacteria:capture_species=s__Ramlibacter soli:evalue=2.96e-92:gapopen=0.0:heptad=MCP-40H:length=183.0:mismatch=1.0:qcovhsp=100.0:qend=183.0:qstart=1.0:ref_name=RS_GCF_013155545.1_protein.faa_NZ_JABJVV010000022.1_62@PF00015_full_PFAM.548.757:scovhsp=87.6:send=183.0:sstart=1.0])0:0[&&NHX:Sample_counter=rhizpot1--5:Type_counter=capture--5:besthit_avg=99.5:besthit_max=99.5:besthit_min=99.5:besthit_std=0.0:besthit_sum=497.5:bitscore_avg=269.0:bitscore_max=269.0:bitscore_min=269.0:bitscore_std=0.0:bitscore_sum=1345.0:capture_class_counter=c__Gammaproteobacteria--4||c__Halobacteria--1:capture_domain_counter=d__Archaea--1||d__Bacteria--4:capture_family_counter=f__Burkholderiaceae--4||f__Haloarculaceae--1:capture_genus_counter=g__Halapricum--1||g__Ramlibacter--4:capture_order_counter=o__Burkholderiales--4||o__Halobacteriales--1:capture_phylum_counter=p__Halobacteriota--1||p__Proteobacteria--4:capture_species_counter=s__Halapricum salinum--1||s__Ramlibacter soli--4:evalue_avg=2.9599999999999997e-92:evalue_max=2.96e-92:evalue_min=2.96e-92:evalue_std=3.808435059088942e-108:evalue_sum=1.48e-91:gapopen_avg=0.0:gapopen_max=0.0:gapopen_min=0.0:gapopen_std=0.0:gapopen_sum=0.0:gtdb_class_counter=:gtdb_domain_counter=:gtdb_family_counter=:gtdb_genus_counter=:gtdb_order_counter=:gtdb_phylum_counter=:gtdb_species_counter=:heptad_counter=MCP-40H--5:lbd_counter=:length_avg=183.0:length_max=183.0:length_min=183.0:length_std=0.0:length_sum=915.0:mismatch_avg=1.0:mismatch_max=1.0:mismatch_min=1.0:mismatch_std=0.0:mismatch_sum=5.0:name=N192239:qcovhsp_avg=100.0:qcovhsp_max=100.0:qcovhsp_min=100.0:qcovhsp_std=0.0:qcovhsp_sum=500.0:qend_avg=183.0:qend_max=183.0:qend_min=183.0:qend_std=0.0:qend_sum=915.0:qstart_avg=1.0:qstart_max=1.0:qstart_min=1.0:qstart_std=0.0:qstart_sum=5.0:ref_name_counter=RS_GCF_013155545.1_protein.faa_NZ_JABJVV010000022.1_62@PF00015_full_PFAM.548.757--5:scovhsp_avg=87.6:scovhsp_max=87.6:scovhsp_min=87.6:scovhsp_std=0.0:scovhsp_sum=438.0:send_avg=183.0:send_max=183.0:send_min=183.0:send_std=0.0:send_sum=915.0:sstart_avg=1.0:sstart_max=1.0:sstart_min=1.0:sstart_std=0.0:sstart_sum=5.0],ca461d10-012f-4629-8fb2-5c6bb4402179_2@MCPsignal.237.420:0[&&NHX:Sample=rhizpot2:Type=capture:besthit=99.5:bitscore=269.0:capture_class=c__Gammaproteobacteria:capture_domain=d__Bacteria:capture_family=f__Burkholderiaceae:capture_genus=g__Ramlibacter:capture_order=o__Burkholderiales:capture_phylum=p__Proteobacteria:capture_species=s__Ramlibacter soli:evalue=2.96e-92:gapopen=0.0:heptad=MCP-40H:length=183.0:mismatch=1.0:qcovhsp=100.0:qend=183.0:qstart=1.0:ref_name=RS_GCF_013155545.1_protein.faa_NZ_JABJVV010000022.1_62@PF00015_full_PFAM.548.757:scovhsp=87.6:send=183.0:sstart=1.0])0:0[&&NHX:Sample_counter=rhizpot1--5||rhizpot2--1:Type_counter=capture--6:besthit_avg=99.5:besthit_max=99.5:besthit_min=99.5:besthit_std=0.0:besthit_sum=597.0:bitscore_avg=269.0:bitscore_max=269.0:bitscore_min=269.0:bitscore_std=0.0:bitscore_sum=1614.0:capture_class_counter=c__Gammaproteobacteria--5||c__Halobacteria--1:capture_domain_counter=d__Archaea--1||d__Bacteria--5:capture_family_counter=f__Burkholderiaceae--5||f__Haloarculaceae--1:capture_genus_counter=g__Halapricum--1||g__Ramlibacter--5:capture_order_counter=o__Burkholderiales--5||o__Halobacteriales--1:capture_phylum_counter=p__Halobacteriota--1||p__Proteobacteria--5:capture_species_counter=s__Halapricum salinum--1||s__Ramlibacter soli--5:evalue_avg=2.96e-92:evalue_max=2.96e-92:evalue_min=2.96e-92:evalue_std=0.0:evalue_sum=1.776e-91:gapopen_avg=0.0:gapopen_max=0.0:gapopen_min=0.0:gapopen_std=0.0:gapopen_sum=0.0:gtdb_class_counter=:gtdb_domain_counter=:gtdb_family_counter=:gtdb_genus_counter=:gtdb_order_counter=:gtdb_phylum_counter=:gtdb_species_counter=:heptad_counter=MCP-40H--6:lbd_counter=:length_avg=183.0:length_max=183.0:length_min=183.0:length_std=0.0:length_sum=1098.0:mismatch_avg=1.0:mismatch_max=1.0:mismatch_min=1.0:mismatch_std=0.0:mismatch_sum=6.0:name=N192241:qcovhsp_avg=100.0:qcovhsp_max=100.0:qcovhsp_min=100.0:qcovhsp_std=0.0:qcovhsp_sum=600.0:qend_avg=183.0:qend_max=183.0:qend_min=183.0:qend_std=0.0:qend_sum=1098.0:qstart_avg=1.0:qstart_max=1.0:qstart_min=1.0:qstart_std=0.0:qstart_sum=6.0:ref_name_counter=RS_GCF_013155545.1_protein.faa_NZ_JABJVV010000022.1_62@PF00015_full_PFAM.548.757--6:scovhsp_avg=87.60000000000001:scovhsp_max=87.6:scovhsp_min=87.6:scovhsp_std=1.556721137788958e-14:scovhsp_sum=525.6:send_avg=183.0:send_max=183.0:send_min=183.0:send_std=0.0:send_sum=1098.0:sstart_avg=1.0:sstart_max=1.0:sstart_min=1.0:sstart_std=0.0:sstart_sum=6.0],0bd64e7d-3033-4495-a220-94bd0adbe26b_6@MCPsignal.355.538:0[&&NHX:Sample=rhizpot3:Type=capture:besthit=99.5:bitscore=269.0:capture_class=c__Halobacteria:capture_domain=d__Archaea:capture_family=f__Haloarculaceae:capture_genus=g__Halapricum:capture_order=o__Halobacteriales:capture_phylum=p__Halobacteriota:capture_species=s__Halapricum salinum:evalue=2.96e-92:gapopen=0.0:heptad=MCP-40H:length=183.0:mismatch=1.0:qcovhsp=100.0:qend=183.0:qstart=1.0:ref_name=RS_GCF_013155545.1_protein.faa_NZ_JABJVV010000022.1_62@PF00015_full_PFAM.548.757:scovhsp=87.6:send=183.0:sstart=1.0])0:0[&&NHX:Sample_counter=rhizpot1--5||rhizpot2--1||rhizpot3--1:Type_counter=capture--7:besthit_avg=99.5:besthit_max=99.5:besthit_min=99.5:besthit_std=0.0:besthit_sum=696.5:bitscore_avg=269.0:bitscore_max=269.0:bitscore_min=269.0:bitscore_std=0.0:bitscore_sum=1883.0:capture_class_counter=c__Gammaproteobacteria--5||c__Halobacteria--2:capture_domain_counter=d__Archaea--2||d__Bacteria--5:capture_family_counter=f__Burkholderiaceae--5||f__Haloarculaceae--2:capture_genus_counter=g__Halapricum--2||g__Ramlibacter--5:capture_order_counter=o__Burkholderiales--5||o__Halobacteriales--2:capture_phylum_counter=p__Halobacteriota--2||p__Proteobacteria--5:capture_species_counter=s__Halapricum salinum--2||s__Ramlibacter soli--5:evalue_avg=2.96e-92:evalue_max=2.96e-92:evalue_min=2.96e-92:evalue_std=0.0:evalue_sum=2.072e-91:gapopen_avg=0.0:gapopen_max=0.0:gapopen_min=0.0:gapopen_std=0.0:gapopen_sum=0.0:gtdb_class_counter=:gtdb_domain_counter=:gtdb_family_counter=:gtdb_genus_counter=:gtdb_order_counter=:gtdb_phylum_counter=:gtdb_species_counter=:heptad_counter=MCP-40H--7:lbd_counter=:length_avg=183.0:length_max=183.0:length_min=183.0:length_std=0.0:length_sum=1281.0:mismatch_avg=1.0:mismatch_max=1.0:mismatch_min=1.0:mismatch_std=0.0:mismatch_sum=7.0:name=N192243:qcovhsp_avg=100.0:qcovhsp_max=100.0:qcovhsp_min=100.0:qcovhsp_std=0.0:qcovhsp_sum=700.0:qend_avg=183.0:qend_max=183.0:qend_min=183.0:qend_std=0.0:qend_sum=1281.0:qstart_avg=1.0:qstart_max=1.0:qstart_min=1.0:qstart_std=0.0:qstart_sum=7.0:ref_name_counter=RS_GCF_013155545.1_protein.faa_NZ_JABJVV010000022.1_62@PF00015_full_PFAM.548.757--7:scovhsp_avg=87.60000000000001:scovhsp_max=87.6:scovhsp_min=87.6:scovhsp_std=1.5349477418661813e-14:scovhsp_sum=613.2:send_avg=183.0:send_max=183.0:send_min=183.0:send_std=0.0:send_sum=1281.0:sstart_avg=1.0:sstart_max=1.0:sstart_min=1.0:sstart_std=0.0:sstart_sum=7.0],b4cc48bf-8ecc-4597-9bfc-162a26cc3f5b_6@MCPsignal.277.460:0[&&NHX:Sample=rhizpot3:Type=capture:besthit=99.5:bitscore=269.0:capture_class=c__Halobacteria:capture_domain=d__Archaea:capture_family=f__Haloarculaceae:capture_genus=g__Halapricum:capture_order=o__Halobacteriales:capture_phylum=p__Halobacteriota:capture_species=s__Halapricum salinum:evalue=2.96e-92:gapopen=0.0:heptad=MCP-40H:length=183.0:mismatch=1.0:qcovhsp=100.0:qend=183.0:qstart=1.0:ref_name=RS_GCF_013155545.1_protein.faa_NZ_JABJVV010000022.1_62@PF00015_full_PFAM.548.757:scovhsp=87.6:send=183.0:sstart=1.0])0:0[&&NHX:Sample_counter=rhizpot1--5||rhizpot2--1||rhizpot3--2:Type_counter=capture--8:besthit_avg=99.5:besthit_max=99.5:besthit_min=99.5:besthit_std=0.0:besthit_sum=796.0:bitscore_avg=269.0:bitscore_max=269.0:bitscore_min=269.0:bitscore_std=0.0:bitscore_sum=2152.0:capture_class_counter=c__Gammaproteobacteria--5||c__Halobacteria--3:capture_domain_counter=d__Archaea--3||d__Bacteria--5:capture_family_counter=f__Burkholderiaceae--5||f__Haloarculaceae--3:capture_genus_counter=g__Halapricum--3||g__Ramlibacter--5:capture_order_counter=o__Burkholderiales--5||o__Halobacteriales--3:capture_phylum_counter=p__Halobacteriota--3||p__Proteobacteria--5:capture_species_counter=s__Halapricum salinum--3||s__Ramlibacter soli--5:evalue_avg=2.96e-92:evalue_max=2.96e-92:evalue_min=2.96e-92:evalue_std=0.0:evalue_sum=2.368e-91:gapopen_avg=0.0:gapopen_max=0.0:gapopen_min=0.0:gapopen_std=0.0:gapopen_sum=0.0:gtdb_class_counter=:gtdb_domain_counter=:gtdb_family_counter=:gtdb_genus_counter=:gtdb_order_counter=:gtdb_phylum_counter=:gtdb_species_counter=:heptad_counter=MCP-40H--8:lbd_counter=:length_avg=183.0:length_max=183.0:length_min=183.0:length_std=0.0:length_sum=1464.0:mismatch_avg=1.0:mismatch_max=1.0:mismatch_min=1.0:mismatch_std=0.0:mismatch_sum=8.0:name=N192245:qcovhsp_avg=100.0:qcovhsp_max=100.0:qcovhsp_min=100.0:qcovhsp_std=0.0:qcovhsp_sum=800.0:qend_avg=183.0:qend_max=183.0:qend_min=183.0:qend_std=0.0:qend_sum=1464.0:qstart_avg=1.0:qstart_max=1.0:qstart_min=1.0:qstart_std=0.0:qstart_sum=8.0:ref_name_counter=RS_GCF_013155545.1_protein.faa_NZ_JABJVV010000022.1_62@PF00015_full_PFAM.548.757--8:scovhsp_avg=87.6:scovhsp_max=87.6:scovhsp_min=87.6:scovhsp_std=0.0:scovhsp_sum=700.8:send_avg=183.0:send_max=183.0:send_min=183.0:send_std=0.0:send_sum=1464.0:sstart_avg=1.0:sstart_max=1.0:sstart_min=1.0:sstart_std=0.0:sstart_sum=8.0],715584f5-bf92-4f4b-9a5e-3e8a5679b257_5@MCPsignal.161.344:0[&&NHX:Sample=rhizpot3:Type=capture:besthit=99.5:bitscore=269.0:capture_class=c__Gammaproteobacteria:capture_domain=d__Bacteria:capture_family=f__Burkholderiaceae:capture_genus=g__Ramlibacter:capture_order=o__Burkholderiales:capture_phylum=p__Proteobacteria:capture_species=s__Ramlibacter soli:evalue=2.96e-92:gapopen=0.0:heptad=MCP-40H:length=183.0:mismatch=1.0:qcovhsp=100.0:qend=183.0:qstart=1.0:ref_name=RS_GCF_013155545.1_protein.faa_NZ_JABJVV010000022.1_62@PF00015_full_PFAM.548.757:scovhsp=87.6:send=183.0:sstart=1.0])0:0[&&NHX:Sample_counter=rhizpot1--5||rhizpot2--1||rhizpot3--3:Type_counter=capture--9:besthit_avg=99.5:besthit_max=99.5:besthit_min=99.5:besthit_std=0.0:besthit_sum=895.5:bitscore_avg=269.0:bitscore_max=269.0:bitscore_min=269.0:bitscore_std=0.0:bitscore_sum=2421.0:capture_class_counter=c__Gammaproteobacteria--6||c__Halobacteria--3:capture_domain_counter=d__Archaea--3||d__Bacteria--6:capture_family_counter=f__Burkholderiaceae--6||f__Haloarculaceae--3:capture_genus_counter=g__Halapricum--3||g__Ramlibacter--6:capture_order_counter=o__Burkholderiales--6||o__Halobacteriales--3:capture_phylum_counter=p__Halobacteriota--3||p__Proteobacteria--6:capture_species_counter=s__Halapricum salinum--3||s__Ramlibacter soli--6:evalue_avg=2.9599999999999997e-92:evalue_max=2.96e-92:evalue_min=2.96e-92:evalue_std=3.6129987322677e-108:evalue_sum=2.664e-91:gapopen_avg=0.0:gapopen_max=0.0:gapopen_min=0.0:gapopen_std=0.0:gapopen_sum=0.0:gtdb_class_counter=:gtdb_domain_counter=:gtdb_family_counter=:gtdb_genus_counter=:gtdb_order_counter=:gtdb_phylum_counter=:gtdb_species_counter=:heptad_counter=MCP-40H--9:lbd_counter=:length_avg=183.0:length_max=183.0:length_min=183.0:length_std=0.0:length_sum=1647.0:mismatch_avg=1.0:mismatch_max=1.0:mismatch_min=1.0:mismatch_std=0.0:mismatch_sum=9.0:name=N192247:qcovhsp_avg=100.0:qcovhsp_max=100.0:qcovhsp_min=100.0:qcovhsp_std=0.0:qcovhsp_sum=900.0:qend_avg=183.0:qend_max=183.0:qend_min=183.0:qend_std=0.0:qend_sum=1647.0:qstart_avg=1.0:qstart_max=1.0:qstart_min=1.0:qstart_std=0.0:qstart_sum=9.0:ref_name_counter=RS_GCF_013155545.1_protein.faa_NZ_JABJVV010000022.1_62@PF00015_full_PFAM.548.757--9:scovhsp_avg=87.6:scovhsp_max=87.6:scovhsp_min=87.6:scovhsp_std=0.0:scovhsp_sum=788.4:send_avg=183.0:send_max=183.0:send_min=183.0:send_std=0.0:send_sum=1647.0:sstart_avg=1.0:sstart_max=1.0:sstart_min=1.0:sstart_std=0.0:sstart_sum=9.0],c8a31b99-0d9d-4ec0-8c43-51b0953e618b_4@MCPsignal.119.302:0[&&NHX:Sample=rhizpot3:Type=capture:besthit=99.5:bitscore=269.0:capture_class=c__Gammaproteobacteria:capture_domain=d__Bacteria:capture_family=f__Burkholderiaceae:capture_genus=g__Ramlibacter:capture_order=o__Burkholderiales:capture_phylum=p__Proteobacteria:capture_species=s__Ramlibacter soli:evalue=2.96e-92:gapopen=0.0:heptad=MCP-40H:length=183.0:mismatch=1.0:qcovhsp=100.0:qend=183.0:qstart=1.0:ref_name=RS_GCF_013155545.1_protein.faa_NZ_JABJVV010000022.1_62@PF00015_full_PFAM.548.757:scovhsp=87.6:send=183.0:sstart=1.0])0:0[&&NHX:Sample_counter=rhizpot1--5||rhizpot2--1||rhizpot3--4:Type_counter=capture--10:besthit_avg=99.5:besthit_max=99.5:besthit_min=99.5:besthit_std=0.0:besthit_sum=995.0:bitscore_avg=269.0:bitscore_max=269.0:bitscore_min=269.0:bitscore_std=0.0:bitscore_sum=2690.0:capture_class_counter=c__Gammaproteobacteria--7||c__Halobacteria--3:capture_domain_counter=d__Archaea--3||d__Bacteria--7:capture_family_counter=f__Burkholderiaceae--7||f__Haloarculaceae--3:capture_genus_counter=g__Halapricum--3||g__Ramlibacter--7:capture_order_counter=o__Burkholderiales--7||o__Halobacteriales--3:capture_phylum_counter=p__Halobacteriota--3||p__Proteobacteria--7:capture_species_counter=s__Halapricum salinum--3||s__Ramlibacter soli--7:evalue_avg=2.9599999999999997e-92:evalue_max=2.96e-92:evalue_min=2.96e-92:evalue_std=3.590627007987174e-108:evalue_sum=2.96e-91:gapopen_avg=0.0:gapopen_max=0.0:gapopen_min=0.0:gapopen_std=0.0:gapopen_sum=0.0:gtdb_class_counter=:gtdb_domain_counter=:gtdb_family_counter=:gtdb_genus_counter=:gtdb_order_counter=:gtdb_phylum_counter=:gtdb_species_counter=:heptad_counter=MCP-40H--10:lbd_counter=:length_avg=183.0:length_max=183.0:length_min=183.0:length_std=0.0:length_sum=1830.0:mismatch_avg=1.0:mismatch_max=1.0:mismatch_min=1.0:mismatch_std=0.0:mismatch_sum=10.0:name=N192249:qcovhsp_avg=100.0:qcovhsp_max=100.0:qcovhsp_min=100.0:qcovhsp_std=0.0:qcovhsp_sum=1000.0:qend_avg=183.0:qend_max=183.0:qend_min=183.0:qend_std=0.0:qend_sum=1830.0:qstart_avg=1.0:qstart_max=1.0:qstart_min=1.0:qstart_std=0.0:qstart_sum=10.0:ref_name_counter=RS_GCF_013155545.1_protein.faa_NZ_JABJVV010000022.1_62@PF00015_full_PFAM.548.757--10:scovhsp_avg=87.6:scovhsp_max=87.6:scovhsp_min=87.6:scovhsp_std=0.0:scovhsp_sum=876.0:send_avg=183.0:send_max=183.0:send_min=183.0:send_std=0.0:send_sum=1830.0:sstart_avg=1.0:sstart_max=1.0:sstart_min=1.0:sstart_std=0.0:sstart_sum=10.0],5259f91b-e8dd-43dc-9d09-82b854994716_6@MCPsignal.121.304:0[&&NHX:Sample=rhizpot3:Type=capture:besthit=99.5:bitscore=269.0:capture_class=c__Gammaproteobacteria:capture_domain=d__Bacteria:capture_family=f__Burkholderiaceae:capture_genus=g__Ramlibacter:capture_order=o__Burkholderiales:capture_phylum=p__Proteobacteria:capture_species=s__Ramlibacter soli:evalue=2.96e-92:gapopen=0.0:heptad=MCP-40H:length=183.0:mismatch=1.0:qcovhsp=100.0:qend=183.0:qstart=1.0:ref_name=RS_GCF_013155545.1_protein.faa_NZ_JABJVV010000022.1_62@PF00015_full_PFAM.548.757:scovhsp=87.6:send=183.0:sstart=1.0])0:0[&&NHX:Sample_counter=rhizpot1--5||rhizpot2--1||rhizpot3--5:Type_counter=capture--11:besthit_avg=99.5:besthit_max=99.5:besthit_min=99.5:besthit_std=0.0:besthit_sum=1094.5:bitscore_avg=269.0:bitscore_max=269.0:bitscore_min=269.0:bitscore_std=0.0:bitscore_sum=2959.0:capture_class_counter=c__Gammaproteobacteria--8||c__Halobacteria--3:capture_domain_counter=d__Archaea--3||d__Bacteria--8:capture_family_counter=f__Burkholderiaceae--8||f__Haloarculaceae--3:capture_genus_counter=g__Halapricum--3||g__Ramlibacter--8:capture_order_counter=o__Burkholderiales--8||o__Halobacteriales--3:capture_phylum_counter=p__Halobacteriota--3||p__Proteobacteria--8:capture_species_counter=s__Halapricum salinum--3||s__Ramlibacter soli--8:evalue_avg=2.96e-92:evalue_max=2.96e-92:evalue_min=2.96e-92:evalue_std=0.0:evalue_sum=3.256e-91:gapopen_avg=0.0:gapopen_max=0.0:gapopen_min=0.0:gapopen_std=0.0:gapopen_sum=0.0:gtdb_class_counter=:gtdb_domain_counter=:gtdb_family_counter=:gtdb_genus_counter=:gtdb_order_counter=:gtdb_phylum_counter=:gtdb_species_counter=:heptad_counter=MCP-40H--11:lbd_counter=:length_avg=183.0:length_max=183.0:length_min=183.0:length_std=0.0:length_sum=2013.0:mismatch_avg=1.0:mismatch_max=1.0:mismatch_min=1.0:mismatch_std=0.0:mismatch_sum=11.0:name=N192251:qcovhsp_avg=100.0:qcovhsp_max=100.0:qcovhsp_min=100.0:qcovhsp_std=0.0:qcovhsp_sum=1100.0:qend_avg=183.0:qend_max=183.0:qend_min=183.0:qend_std=0.0:qend_sum=2013.0:qstart_avg=1.0:qstart_max=1.0:qstart_min=1.0:qstart_std=0.0:qstart_sum=11.0:ref_name_counter=RS_GCF_013155545.1_protein.faa_NZ_JABJVV010000022.1_62@PF00015_full_PFAM.548.757--11:scovhsp_avg=87.60000000000001:scovhsp_max=87.6:scovhsp_min=87.6:scovhsp_std=1.4904470165364382e-14:scovhsp_sum=963.6:send_avg=183.0:send_max=183.0:send_min=183.0:send_std=0.0:send_sum=2013.0:sstart_avg=1.0:sstart_max=1.0:sstart_min=1.0:sstart_std=0.0:sstart_sum=11.0],61dcfb12-699d-4158-bd2b-4cdf3e584443_2@MCPsignal.306.489:0[&&NHX:Sample=rhizpot3:Type=capture:besthit=99.5:bitscore=269.0:capture_class=c__Gammaproteobacteria:capture_domain=d__Bacteria:capture_family=f__Burkholderiaceae:capture_genus=g__Ramlibacter:capture_order=o__Burkholderiales:capture_phylum=p__Proteobacteria:capture_species=s__Ramlibacter soli:evalue=2.96e-92:gapopen=0.0:heptad=MCP-40H:length=183.0:mismatch=1.0:qcovhsp=100.0:qend=183.0:qstart=1.0:ref_name=RS_GCF_013155545.1_protein.faa_NZ_JABJVV010000022.1_62@PF00015_full_PFAM.548.757:scovhsp=87.6:send=183.0:sstart=1.0]):5e-09[&&NHX:Sample_counter=rhizpot1--5||rhizpot2--1||rhizpot3--6:Type_counter=capture--12:besthit_avg=99.5:besthit_max=99.5:besthit_min=99.5:besthit_std=0.0:besthit_sum=1194.0:bitscore_avg=269.0:bitscore_max=269.0:bitscore_min=269.0:bitscore_std=0.0:bitscore_sum=3228.0:capture_class_counter=c__Gammaproteobacteria--9||c__Halobacteria--3:capture_domain_counter=d__Archaea--3||d__Bacteria--9:capture_family_counter=f__Burkholderiaceae--9||f__Haloarculaceae--3:capture_genus_counter=g__Halapricum--3||g__Ramlibacter--9:capture_order_counter=o__Burkholderiales--9||o__Halobacteriales--3:capture_phylum_counter=p__Halobacteriota--3||p__Proteobacteria--9:capture_species_counter=s__Halapricum salinum--3||s__Ramlibacter soli--9:evalue_avg=2.96e-92:evalue_max=2.96e-92:evalue_min=2.96e-92:evalue_std=0.0:evalue_sum=3.552e-91:gapopen_avg=0.0:gapopen_max=0.0:gapopen_min=0.0:gapopen_std=0.0:gapopen_sum=0.0:gtdb_class_counter=:gtdb_domain_counter=:gtdb_family_counter=:gtdb_genus_counter=:gtdb_order_counter=:gtdb_phylum_counter=:gtdb_species_counter=:heptad_counter=MCP-40H--12:lbd_counter=:length_avg=183.0:length_max=183.0:length_min=183.0:length_std=0.0:length_sum=2196.0:mismatch_avg=1.0:mismatch_max=1.0:mismatch_min=1.0:mismatch_std=0.0:mismatch_sum=12.0:name=N192253:qcovhsp_avg=100.0:qcovhsp_max=100.0:qcovhsp_min=100.0:qcovhsp_std=0.0:qcovhsp_sum=1200.0:qend_avg=183.0:qend_max=183.0:qend_min=183.0:qend_std=0.0:qend_sum=2196.0:qstart_avg=1.0:qstart_max=1.0:qstart_min=1.0:qstart_std=0.0:qstart_sum=12.0:ref_name_counter=RS_GCF_013155545.1_protein.faa_NZ_JABJVV010000022.1_62@PF00015_full_PFAM.548.757--12:scovhsp_avg=87.60000000000001:scovhsp_max=87.6:scovhsp_min=87.6:scovhsp_std=1.4842753667696044e-14:scovhsp_sum=1051.2:send_avg=183.0:send_max=183.0:send_min=183.0:send_std=0.0:send_sum=2196.0:sstart_avg=1.0:sstart_max=1.0:sstart_min=1.0:sstart_std=0.0:sstart_sum=12.0])0.98:5e-09[&&NHX:Sample_counter=rhizpot1--24||rhizpot2--6||rhizpot3--20||rhiztom3--1:Type_counter=capture--51:besthit_avg=97.78039215686273:besthit_max=100.0:besthit_min=86.6:besthit_std=3.1249332541891612:besthit_sum=4986.799999999999:bitscore_avg=253.8235294117647:bitscore_max=277.0:bitscore_min=186.0:bitscore_std=25.962824100896988:bitscore_sum=12945.0:capture_class_counter=c__Actinomycetia--3||c__Alphaproteobacteria--3||c__Desulfovibrionia--1||c__Gammaproteobacteria--35||c__Gemmatimonadetes--1||c__Halobacteria--6||c__Holophagae--1||c__UBA9217--1:capture_domain_counter=d__Archaea--6||d__Bacteria--45:capture_family_counter=f__Beijerinckiaceae--2||f__Burkholderiaceae--35||f__Desulfovibrionaceae--1||f__GWC2-71-9--1||f__Haloarculaceae--6||f__Holophagaceae--1||f__Micromonosporaceae--3||f__UBA9217--1||f__Xanthobacteraceae--1:capture_genus_counter=g__20CM-4-69-16--1||g__Actinoplanes--3||g__Bradyrhizobium--1||g__Geothrix--1||g__Halapricum--6||g__JAAXXJ01--1||g__Limnohabitans_A--1||g__Methylobacterium--1||g__Pseudodesulfovibrio--1||g__Ramlibacter--34||g__Rhabdaerophilum--1:capture_order_counter=o__Burkholderiales--35||o__Desulfovibrionales--1||o__Gemmatimonadales--1||o__Halobacteriales--6||o__Holophagales--1||o__Mycobacteriales--3||o__Rhizobiales--3||o__UBA9217--1:capture_phylum_counter=p__Acidobacteriota--1||p__Actinobacteriota--3||p__Desulfobacterota_I--1||p__Gemmatimonadota--1||p__Halobacteriota--6||p__Nitrospirota--1||p__Proteobacteria--38:capture_species_counter=s__20CM-4-69-16 sp001919865--1||s__Actinoplanes brasiliensis--1||s__Actinoplanes lutulentus--2||s__Bradyrhizobium nitroreducens--1||s__Geothrix sp016714685--1||s__Halapricum salinum--6||s__JAAXXJ01 sp013334545--1||s__Limnohabitans_A sp002778275--1||s__Methylobacterium sp011043735--1||s__Pseudodesulfovibrio piezophilus--1||s__Ramlibacter lithotrophicus--1||s__Ramlibacter soli--32||s__Ramlibacter sp013697775--1||s__Rhabdaerophilum sp017302635--1:collapse=97.78039215686273:evalue_avg=1.627515105882353e-62:evalue_max=7.89e-61:evalue_min=1.2e-95:evalue_std=1.1048723601291552e-61:evalue_sum=8.30032704e-61:gapopen_avg=0.17647058823529413:gapopen_max=2.0:gapopen_min=0.0:gapopen_std=0.4338609156373123:gapopen_sum=9.0:gtdb_class_counter=:gtdb_domain_counter=:gtdb_family_counter=:gtdb_genus_counter=:gtdb_order_counter=:gtdb_phylum_counter=:gtdb_species_counter=:heptad_counter=MCP-40H--49||MCP-44H--1||MCP-52H--1:lbd_counter=:length_avg=171.9607843137255:length_max=184.0:length_min=109.0:length_std=21.566604539717165:length_sum=8770.0:mismatch_avg=3.7254901960784315:mismatch_max=21.0:mismatch_min=0.0:mismatch_std=5.344449200329437:mismatch_sum=190.0:name=N192254:nleaves_collapse=51:qcovhsp_avg=99.84901960784312:qcovhsp_max=100.0:qcovhsp_min=98.3:qcovhsp_std=0.3981821437581579:qcovhsp_sum=5092.299999999999:qend_avg=172.09803921568627:qend_max=184.0:qend_min=109.0:qend_std=21.622446579386697:qend_sum=8777.0:qstart_avg=1.196078431372549:qstart_max=4.0:qstart_min=1.0:qstart_std=0.6639158935629499:qstart_sum=61.0:ref_name_counter=GB_GCA_005503335.1_protein.faa_SCMQ01000034.1_30@PF00015_full_PFAM.536.742--2||GB_GCA_013697775.1_protein.faa_JACCWG010000293.1_24@PF00015_full_PFAM.549.750--2||GB_GCA_016213325.1_protein.faa_JACRAY010000024.1_73@PF00015_full_PFAM.547.746--5||RS_GCF_000215705.1_protein.faa_NC_015677.1_3499@PF00015_full_PFAM.541.747--3||RS_GCF_013155545.1_protein.faa_NZ_JABJVV010000022.1_62@PF00015_full_PFAM.548.757--34||RS_GCF_013778345.1_protein.faa_NZ_JACEIE010000005.1_2177@PF00015_full_PFAM.537.746--3||RS_GCF_016641735.1_protein.faa_NZ_JAEDAO010000001.1_792@PF00015_full_PFAM.540.749--2:scovhsp_avg=82.75490196078431:scovhsp_max=88.3:scovhsp_min=54.8:scovhsp_std=9.633074560606081:scovhsp_sum=4220.5:send_avg=177.7843137254902:send_max=183.0:send_min=144.0:send_std=8.509556335062824:send_sum=9067.0:sstart_avg=6.9411764705882355:sstart_max=62.0:sstart_min=1.0:sstart_std=17.939243868910285:sstart_sum=354.0])0.894:0.00358787[&&NHX:Sample_counter=rhizpot1--93||rhizpot2--25||rhizpot3--78||rhiztom1--10||rhiztom2--8||rhiztom3--11:Type_counter=GTDB--52||capture--225:besthit_avg=96.89864864864865:besthit_max=100.0:besthit_min=77.2:besthit_std=3.153457912850644:besthit_sum=21511.5:bitscore_avg=257.4144144144144:bitscore_max=290.0:bitscore_min=186.0:bitscore_std=25.878577757666868:bitscore_sum=57146.0:capture_class_counter=c__Actinomycetia--10||c__Alphaproteobacteria--11||c__Anaerolineae--3||c__Bacilli--2||c__Clostridia--1||c__Cyanobacteriia--2||c__Desulfovibrionia--10||c__Desulfuromonadia--7||c__Fimbriimonadia--2||c__GWC2-55-46--1||c__Gammaproteobacteria--122||c__Gemmatimonadetes--4||c__Halobacteria--23||c__Holophagae--13||c__Myxococcia--5||c__Phycisphaerae--1||c__Planctomycetia--1||c__Polyangia--2||c__QNDG01--1||c__Spirochaetia--1||c__Syntrophia--1||c__UBA9217--1||c__Verrucomicrobiae--1:capture_domain_counter=d__Archaea--23||d__Bacteria--202:capture_family_counter=f__Acetobacteraceae--1||f__Alicyclobacillaceae--1||f__Alteromonadaceae--1||f__Anaeromyxobacteraceae--1||f__Azospirillaceae--2||f__B4-G1--3||f__Bacillaceae--1||f__Beijerinckiaceae--2||f__Burkholderiaceae--111||f__CAIOGM01--2||f__Desulfovibrionaceae--10||f__Enterobacteriaceae--3||f__Fen-1342--1||f__Fimbriimonadaceae--2||f__GWC2-71-9--4||f__Geobacteraceae--5||f__Haloarculaceae--8||f__Haloferacaceae--1||f__Holophagaceae--13||f__JABMRT01--1||f__JAEUJZ01--2||f__Lachnospiraceae--1||f__Micromonosporaceae--10||f__Myxococcaceae--4||f__Natrialbaceae--14||f__Oleiphilaceae--1||f__Opitutaceae--1||f__Phormidesmiaceae--1||f__Planctomycetaceae--1||f__Pseudomonadaceae--6||f__Rhodobacteraceae--1||f__SCQA01--1||f__Smithellaceae--1||f__Thermosynechococcaceae--1||f__Treponemataceae--1||f__UBA9217--1||f__Xanthobacteraceae--5:capture_genus_counter=g__20CM-4-69-16--4||g__Acaryochloris--1||g__Acetatifactor--1||g__Actinoplanes--10||g__Alicyclobacillus_A--1||g__Aminidesulfovibrio--3||g__Anaeromyxobacter--1||g__Archangium--2||g__Azospirillum--1||g__Bacillus--1||g__Bordetella--1||g__Bradyrhizobium--5||g__CAIOGM01--2||g__CAIZDL01--1||g__Corallococcus--1||g__Cystobacter--1||g__DSDT01--3||g__Enterobacter--3||g__Geobacter--5||g__Geothrix--13||g__Gluconacetobacter--1||g__Halapricum--8||g__Halorubrum--1||g__Ideonella--1||g__JAAXXJ01--1||g__JACRNL01--1||g__JAFGGN01--1||g__JAGNNG01--2||g__KZCA124--5||g__Lacimicrobium--1||g__Limnohabitans_A--1||g__Maioricimonas--1||g__Marinobacter--1||g__Methylobacterium--1||g__Natrarchaeobaculum--6||g__Natronobacterium--1||g__Natronolimnobius--2||g__Paraburkholderia--1||g__Polaromonas--5||g__Pseudodesulfovibrio--7||g__Pseudomonas--2||g__Pseudomonas_E--4||g__RAS1--1||g__Ramlibacter--94||g__Rariglobus--1||g__Rhabdaerophilum--1||g__Roseovarius--1||g__SIO4C1--1||g__Thiomonas--8||g__Treponema_D--1||g__UBA8783--2||g__UBA8904--1:capture_order_counter=o__Acetobacterales--1||o__Alicyclobacillales--1||o__Azospirillales--2||o__B4-G1--3||o__Bacillales--1||o__Burkholderiales--111||o__Desulfovibrionales--10||o__Enterobacterales--4||o__Fimbriimonadales--2||o__GWC2-55-46--1||o__Gemmatimonadales--4||o__Geobacterales--7||o__Halobacteriales--23||o__Holophagales--13||o__Lachnospirales--1||o__Mycobacteriales--10||o__Myxococcales--5||o__Opitutales--1||o__Palsa-1104--2||o__Phormidesmiales--1||o__Planctomycetales--1||o__Pseudomonadales--7||o__QNDG01--1||o__Rhizobiales--7||o__Rhodobacterales--1||o__Syntrophales--1||o__Thermosynechococcales--1||o__Treponematales--1||o__UBA1845--1||o__UBA9217--1:capture_phylum_counter=p__Acidobacteriota--13||p__Actinobacteriota--10||p__Armatimonadota--2||p__Chloroflexota--3||p__Cyanobacteria--2||p__Desulfobacterota--9||p__Desulfobacterota_I--10||p__Firmicutes--2||p__Firmicutes_A--1||p__Gemmatimonadota--4||p__Halobacteriota--23||p__Myxococcota--7||p__Nitrospirota--1||p__Planctomycetota--2||p__Proteobacteria--133||p__QNDG01--1||p__Spirochaetota--1||p__Verrucomicrobiota--1:capture_species_counter=s__20CM-4-69-16 sp001919865--2||s__20CM-4-69-16 sp003220935--2||s__Acaryochloris marina--1||s__Acetatifactor sp900772845--1||s__Actinoplanes brasiliensis--2||s__Actinoplanes cyaneus--1||s__Actinoplanes lutulentus--5||s__Actinoplanes sp004001265--2||s__Alicyclobacillus_A contaminans--1||s__Aminidesulfovibrio sp002382645--3||s__Anaeromyxobacter sp000017505--1||s__Archangium violaceum--2||s__Azospirillum brasilense_E--1||s__Bacillus velezensis--1||s__Bordetella hinzii--1||s__Bradyrhizobium nitroreducens--3||s__Bradyrhizobium sp900115265--2||s__CAIOGM01 sp903902345--2||s__CAIZDL01 sp903856295--1||s__Corallococcus sp003612115--1||s__Cystobacter fuscus--1||s__DSDT01 sp011048615--3||s__Enterobacter cloacae_I--3||s__Geobacter anodireducens--5||s__Geothrix sp013390615--10||s__Geothrix sp016714685--1||s__Geothrix sp016721195--2||s__Gluconacetobacter takamatsuzukensis--1||s__Halapricum salinum--8||s__Halorubrum vacuolatum--1||s__Ideonella sp018069875--1||s__JAAXXJ01 sp013334545--1||s__JACRNL01 sp016234935--1||s__JAFGGN01 sp016930535--1||s__JAGNNG01 sp016794465--2||s__KZCA124 sp017357405--5||s__Lacimicrobium sp002201535--1||s__Limnohabitans_A sp002778275--1||s__Maioricimonas rarisocia--1||s__Marinobacter salarius--1||s__Methylobacterium sp011043735--1||s__Natrarchaeobaculum sp001563805--6||s__Natronobacterium texcoconense--1||s__Natronolimnobius baerhuensis--1||s__Natronolimnobius sp011043775--1||s__Paraburkholderia megapolitana--1||s__Polaromonas sp003711205--5||s__Pseudodesulfovibrio hydrargyri--2||s__Pseudodesulfovibrio piezophilus--1||s__Pseudodesulfovibrio sp012516435--4||s__Pseudomonas nitroreducens_A--2||s__Pseudomonas_E cichorii--1||s__Pseudomonas_E entomophila_A--1||s__Pseudomonas_E fluorescens_S--1||s__Pseudomonas_E sp002000165--1||s__RAS1 sp007859745--1||s__Ramlibacter alkalitolerans--2||s__Ramlibacter henchirensis--1||s__Ramlibacter lithotrophicus--1||s__Ramlibacter soli--50||s__Ramlibacter sp003797765--6||s__Ramlibacter sp004144865--2||s__Ramlibacter sp004681975--4||s__Ramlibacter sp012927085--1||s__Ramlibacter sp013087525--3||s__Ramlibacter sp013697775--16||s__Ramlibacter sp013815685--1||s__Ramlibacter sp014297465--1||s__Ramlibacter sp014874145--2||s__Ramlibacter sp015070875--2||s__Ramlibacter sp016213325--2||s__Rariglobus sp903876795--1||s__Rhabdaerophilum sp017302635--1||s__Roseovarius sp000744325--1||s__SIO4C1 sp010671975--1||s__Thiomonas sp000377645--8||s__Treponema_D sp002393865--1||s__UBA8783 sp003516955--2||s__UBA8904 sp002840435--1:evalue_avg=4.0669639792748257e-63:evalue_max=7.89e-61:evalue_min=1.98e-100:evalue_std=5.30720066806745e-62:evalue_sum=9.028660033990113e-61:gapopen_avg=0.16216216216216217:gapopen_max=2.0:gapopen_min=0.0:gapopen_std=0.39316652869465074:gapopen_sum=36.0:gtdb_class_counter=c__Gammaproteobacteria--52:gtdb_domain_counter=d__Bacteria--52:gtdb_family_counter=f__Burkholderiaceae--51||f__Thiobacillaceae--1:gtdb_genus_counter=g__JAAFIP01--3||g__JACMQX01--2||g__Polaromonas--23||g__Ramlibacter--22||g__SCMQ01--1||g__Thiobacillus--1:gtdb_order_counter=o__Burkholderiales--52:gtdb_phylum_counter=p__Proteobacteria--52:gtdb_species_counter=s__JAAFIP01 sp012036375--1||s__JAAFIP01 sp013297925--1||s__JAAFIP01 sp018413605--1||s__JACMQX01 sp013297875--1||s__JACMQX01 sp014376765--1||s__Polaromonas eurypsychrophila--1||s__Polaromonas glacialis--1||s__Polaromonas jejuensis--1||s__Polaromonas naphthalenivorans--1||s__Polaromonas sp000013865--1||s__Polaromonas sp000282655--1||s__Polaromonas sp000751355--1||s__Polaromonas sp001770785--1||s__Polaromonas sp002381615--1||s__Polaromonas sp003711205--1||s__Polaromonas sp004293655--1||s__Polaromonas sp010365105--1||s__Polaromonas sp012927485--1||s__Polaromonas sp013817205--1||s__Polaromonas sp015752205--1||s__Polaromonas sp016000195--1||s__Polaromonas sp016185115--1||s__Polaromonas sp018780625--1||s__Polaromonas sp900103405--1||s__Polaromonas sp900112285--1||s__Polaromonas sp900116715--1||s__Polaromonas sp903926695--1||s__Polaromonas vacuolata--1||s__Ramlibacter alkalitolerans--1||s__Ramlibacter aquaticus--1||s__Ramlibacter ginsenosidimutans--1||s__Ramlibacter henchirensis--1||s__Ramlibacter koreensis--1||s__Ramlibacter monticola--1||s__Ramlibacter sp001044395--1||s__Ramlibacter sp003797765--1||s__Ramlibacter sp004144865--1||s__Ramlibacter sp004681975--1||s__Ramlibacter sp012927085--1||s__Ramlibacter sp013087525--1||s__Ramlibacter sp013778345--1||s__Ramlibacter sp013815685--1||s__Ramlibacter sp014297445--1||s__Ramlibacter sp014297465--1||s__Ramlibacter sp014376915--1||s__Ramlibacter sp015070875--1||s__Ramlibacter sp016641735--1||s__Ramlibacter sp016713005--1||s__Ramlibacter tataouinensis--1||s__Ramlibacter tataouinensis_B--1||s__SCMQ01 sp005503335--1||s__Thiobacillus denitrificans_C--1:heptad_counter=MCP-40H--272||MCP-44H--2||MCP-52H--3:lbd_counter=PilJ--2:lca_tree=f__Burkholderiaceae:length_avg=170.11711711711712:length_max=184.0:length_min=108.0:length_std=20.333303595094772:length_sum=37766.0:mismatch_avg=5.202702702702703:mismatch_max=41.0:mismatch_min=0.0:mismatch_std=5.393929207948012:mismatch_sum=1155.0:name=N192255:qcovhsp_avg=99.75225225225225:qcovhsp_max=100.0:qcovhsp_min=95.8:qcovhsp_std=0.5669393651645515:qcovhsp_sum=22145.0:qend_avg=170.35135135135135:qend_max=184.0:qend_min=108.0:qend_std=20.40568133498051:qend_sum=37818.0:qstart_avg=1.3468468468468469:qstart_max=6.0:qstart_min=1.0:qstart_std=0.7559501312073208:qstart_sum=299.0:ref_name_counter=GB_GCA_004144865.1_protein.faa_SEAY01000007.1_13@PF00015_full_PFAM.537.738--1||GB_GCA_005503335.1_protein.faa_SCMQ01000034.1_30@PF00015_full_PFAM.536.742--6||GB_GCA_013693755.1_protein.faa_CP059256.1_675@PF00015_full_PFAM.562.751--6||GB_GCA_013697775.1_protein.faa_JACCWG010000293.1_24@PF00015_full_PFAM.549.750--8||GB_GCA_016185115.1_protein.faa_JACPOF010000015.1_188@PF00015_full_PFAM.564.754--11||GB_GCA_016213325.1_protein.faa_JACRAY010000024.1_73@PF00015_full_PFAM.547.746--16||GB_GCA_016713005.1_protein.faa_JADJPY010000003.1_164@PF00015_full_PFAM.547.756--21||RS_GCF_000215705.1_protein.faa_NC_015677.1_3499@PF00015_full_PFAM.541.747--7||RS_GCF_000282655.1_protein.faa_NZ_AKIV01000039.1_173@PF00015_full_PFAM.563.753--3||RS_GCF_001598235.1_protein.faa_NZ_BCYO01000001.1_402@PF00015_full_PFAM.542.749--1||RS_GCF_002379085.1_protein.faa_NZ_NBZW01000041.1_6@PF00015_full_PFAM.537.747--5||RS_GCF_003797765.1_protein.faa_NZ_RKMB01000001.1_327@PF00015_full_PFAM.543.755--8||RS_GCF_004364775.1_protein.faa_NZ_SOAL01000003.1_16@PF00015_full_PFAM.535.746--4||RS_GCF_012927085.1_protein.faa_NZ_JABBFX010000001.1_945@PF00015_full_PFAM.533.748--3||RS_GCF_013087525.1_protein.faa_NZ_JABFCS010000001.1_3713@PF00015_full_PFAM.529.741--11||RS_GCF_013155545.1_protein.faa_NZ_JABJVV010000022.1_62@PF00015_full_PFAM.548.757--43||RS_GCF_013778345.1_protein.faa_NZ_JACEIE010000005.1_2177@PF00015_full_PFAM.537.746--10||RS_GCF_014297445.1_protein.faa_NZ_JACORU010000001.1_362@PF00015_full_PFAM.542.753--7||RS_GCF_014297465.1_protein.faa_NZ_JACORT010000009.1_163@PF00015_full_PFAM.537.746--20||RS_GCF_014874145.1_protein.faa_NZ_JADBDG010000001.1_799@PF00015_full_PFAM.540.745--2||RS_GCF_015831345.1_protein.faa_NZ_JADWYS010000001.1_3095@PF00015_full_PFAM.545.753--18||RS_GCF_016641735.1_protein.faa_NZ_JAEDAO010000001.1_792@PF00015_full_PFAM.540.749--3||RS_GCF_016722765.1_protein.faa_NZ_JAEQND010000011.1_74@PF00015_full_PFAM.528.741--7||RS_GCF_016722785.1_protein.faa_NZ_JAEQNE010000005.1_243@PF00015_full_PFAM.532.742--1:scovhsp_avg=82.27747747747748:scovhsp_max=88.9:scovhsp_min=51.7:scovhsp_std=8.934033607728107:scovhsp_sum=18265.6:send_avg=177.43243243243242:send_max=189.0:send_min=141.0:send_std=9.635550334858666:send_sum=39390.0:sstart_avg=8.387387387387387:sstart_max=78.0:sstart_min=1.0:sstart_std=17.153114657829246:sstart_sum=1862.0])0:5e-09[&&NHX:Sample_counter=rhizpot1--93||rhizpot2--25||rhizpot3--78||rhiztom1--10||rhiztom2--8||rhiztom3--11:Type_counter=GTDB--52||capture--225:besthit_avg=96.89864864864865:besthit_max=100.0:besthit_min=77.2:besthit_std=3.153457912850644:besthit_sum=21511.5:bitscore_avg=257.4144144144144:bitscore_max=290.0:bitscore_min=186.0:bitscore_std=25.878577757666868:bitscore_sum=57146.0:capture_class_counter=c__Actinomycetia--10||c__Alphaproteobacteria--11||c__Anaerolineae--3||c__Bacilli--2||c__Clostridia--1||c__Cyanobacteriia--2||c__Desulfovibrionia--10||c__Desulfuromonadia--7||c__Fimbriimonadia--2||c__GWC2-55-46--1||c__Gammaproteobacteria--122||c__Gemmatimonadetes--4||c__Halobacteria--23||c__Holophagae--13||c__Myxococcia--5||c__Phycisphaerae--1||c__Planctomycetia--1||c__Polyangia--2||c__QNDG01--1||c__Spirochaetia--1||c__Syntrophia--1||c__UBA9217--1||c__Verrucomicrobiae--1:capture_domain_counter=d__Archaea--23||d__Bacteria--202:capture_family_counter=f__Acetobacteraceae--1||f__Alicyclobacillaceae--1||f__Alteromonadaceae--1||f__Anaeromyxobacteraceae--1||f__Azospirillaceae--2||f__B4-G1--3||f__Bacillaceae--1||f__Beijerinckiaceae--2||f__Burkholderiaceae--111||f__CAIOGM01--2||f__Desulfovibrionaceae--10||f__Enterobacteriaceae--3||f__Fen-1342--1||f__Fimbriimonadaceae--2||f__GWC2-71-9--4||f__Geobacteraceae--5||f__Haloarculaceae--8||f__Haloferacaceae--1||f__Holophagaceae--13||f__JABMRT01--1||f__JAEUJZ01--2||f__Lachnospiraceae--1||f__Micromonosporaceae--10||f__Myxococcaceae--4||f__Natrialbaceae--14||f__Oleiphilaceae--1||f__Opitutaceae--1||f__Phormidesmiaceae--1||f__Planctomycetaceae--1||f__Pseudomonadaceae--6||f__Rhodobacteraceae--1||f__SCQA01--1||f__Smithellaceae--1||f__Thermosynechococcaceae--1||f__Treponemataceae--1||f__UBA9217--1||f__Xanthobacteraceae--5:capture_genus_counter=g__20CM-4-69-16--4||g__Acaryochloris--1||g__Acetatifactor--1||g__Actinoplanes--10||g__Alicyclobacillus_A--1||g__Aminidesulfovibrio--3||g__Anaeromyxobacter--1||g__Archangium--2||g__Azospirillum--1||g__Bacillus--1||g__Bordetella--1||g__Bradyrhizobium--5||g__CAIOGM01--2||g__CAIZDL01--1||g__Corallococcus--1||g__Cystobacter--1||g__DSDT01--3||g__Enterobacter--3||g__Geobacter--5||g__Geothrix--13||g__Gluconacetobacter--1||g__Halapricum--8||g__Halorubrum--1||g__Ideonella--1||g__JAAXXJ01--1||g__JACRNL01--1||g__JAFGGN01--1||g__JAGNNG01--2||g__KZCA124--5||g__Lacimicrobium--1||g__Limnohabitans_A--1||g__Maioricimonas--1||g__Marinobacter--1||g__Methylobacterium--1||g__Natrarchaeobaculum--6||g__Natronobacterium--1||g__Natronolimnobius--2||g__Paraburkholderia--1||g__Polaromonas--5||g__Pseudodesulfovibrio--7||g__Pseudomonas--2||g__Pseudomonas_E--4||g__RAS1--1||g__Ramlibacter--94||g__Rariglobus--1||g__Rhabdaerophilum--1||g__Roseovarius--1||g__SIO4C1--1||g__Thiomonas--8||g__Treponema_D--1||g__UBA8783--2||g__UBA8904--1:capture_order_counter=o__Acetobacterales--1||o__Alicyclobacillales--1||o__Azospirillales--2||o__B4-G1--3||o__Bacillales--1||o__Burkholderiales--111||o__Desulfovibrionales--10||o__Enterobacterales--4||o__Fimbriimonadales--2||o__GWC2-55-46--1||o__Gemmatimonadales--4||o__Geobacterales--7||o__Halobacteriales--23||o__Holophagales--13||o__Lachnospirales--1||o__Mycobacteriales--10||o__Myxococcales--5||o__Opitutales--1||o__Palsa-1104--2||o__Phormidesmiales--1||o__Planctomycetales--1||o__Pseudomonadales--7||o__QNDG01--1||o__Rhizobiales--7||o__Rhodobacterales--1||o__Syntrophales--1||o__Thermosynechococcales--1||o__Treponematales--1||o__UBA1845--1||o__UBA9217--1:capture_phylum_counter=p__Acidobacteriota--13||p__Actinobacteriota--10||p__Armatimonadota--2||p__Chloroflexota--3||p__Cyanobacteria--2||p__Desulfobacterota--9||p__Desulfobacterota_I--10||p__Firmicutes--2||p__Firmicutes_A--1||p__Gemmatimonadota--4||p__Halobacteriota--23||p__Myxococcota--7||p__Nitrospirota--1||p__Planctomycetota--2||p__Proteobacteria--133||p__QNDG01--1||p__Spirochaetota--1||p__Verrucomicrobiota--1:capture_species_counter=s__20CM-4-69-16 sp001919865--2||s__20CM-4-69-16 sp003220935--2||s__Acaryochloris marina--1||s__Acetatifactor sp900772845--1||s__Actinoplanes brasiliensis--2||s__Actinoplanes cyaneus--1||s__Actinoplanes lutulentus--5||s__Actinoplanes sp004001265--2||s__Alicyclobacillus_A contaminans--1||s__Aminidesulfovibrio sp002382645--3||s__Anaeromyxobacter sp000017505--1||s__Archangium violaceum--2||s__Azospirillum brasilense_E--1||s__Bacillus velezensis--1||s__Bordetella hinzii--1||s__Bradyrhizobium nitroreducens--3||s__Bradyrhizobium sp900115265--2||s__CAIOGM01 sp903902345--2||s__CAIZDL01 sp903856295--1||s__Corallococcus sp003612115--1||s__Cystobacter fuscus--1||s__DSDT01 sp011048615--3||s__Enterobacter cloacae_I--3||s__Geobacter anodireducens--5||s__Geothrix sp013390615--10||s__Geothrix sp016714685--1||s__Geothrix sp016721195--2||s__Gluconacetobacter takamatsuzukensis--1||s__Halapricum salinum--8||s__Halorubrum vacuolatum--1||s__Ideonella sp018069875--1||s__JAAXXJ01 sp013334545--1||s__JACRNL01 sp016234935--1||s__JAFGGN01 sp016930535--1||s__JAGNNG01 sp016794465--2||s__KZCA124 sp017357405--5||s__Lacimicrobium sp002201535--1||s__Limnohabitans_A sp002778275--1||s__Maioricimonas rarisocia--1||s__Marinobacter salarius--1||s__Methylobacterium sp011043735--1||s__Natrarchaeobaculum sp001563805--6||s__Natronobacterium texcoconense--1||s__Natronolimnobius baerhuensis--1||s__Natronolimnobius sp011043775--1||s__Paraburkholderia megapolitana--1||s__Polaromonas sp003711205--5||s__Pseudodesulfovibrio hydrargyri--2||s__Pseudodesulfovibrio piezophilus--1||s__Pseudodesulfovibrio sp012516435--4||s__Pseudomonas nitroreducens_A--2||s__Pseudomonas_E cichorii--1||s__Pseudomonas_E entomophila_A--1||s__Pseudomonas_E fluorescens_S--1||s__Pseudomonas_E sp002000165--1||s__RAS1 sp007859745--1||s__Ramlibacter alkalitolerans--2||s__Ramlibacter henchirensis--1||s__Ramlibacter lithotrophicus--1||s__Ramlibacter soli--50||s__Ramlibacter sp003797765--6||s__Ramlibacter sp004144865--2||s__Ramlibacter sp004681975--4||s__Ramlibacter sp012927085--1||s__Ramlibacter sp013087525--3||s__Ramlibacter sp013697775--16||s__Ramlibacter sp013815685--1||s__Ramlibacter sp014297465--1||s__Ramlibacter sp014874145--2||s__Ramlibacter sp015070875--2||s__Ramlibacter sp016213325--2||s__Rariglobus sp903876795--1||s__Rhabdaerophilum sp017302635--1||s__Roseovarius sp000744325--1||s__SIO4C1 sp010671975--1||s__Thiomonas sp000377645--8||s__Treponema_D sp002393865--1||s__UBA8783 sp003516955--2||s__UBA8904 sp002840435--1:evalue_avg=4.066963979274826e-63:evalue_max=7.89e-61:evalue_min=1.98e-100:evalue_std=5.30720066806745e-62:evalue_sum=9.028660033990114e-61:gapopen_avg=0.16216216216216217:gapopen_max=2.0:gapopen_min=0.0:gapopen_std=0.39316652869465074:gapopen_sum=36.0:gtdb_class_counter=c__Gammaproteobacteria--52:gtdb_domain_counter=d__Bacteria--52:gtdb_family_counter=f__Burkholderiaceae--51||f__Thiobacillaceae--1:gtdb_genus_counter=g__JAAFIP01--3||g__JACMQX01--2||g__Polaromonas--23||g__Ramlibacter--22||g__SCMQ01--1||g__Thiobacillus--1:gtdb_order_counter=o__Burkholderiales--52:gtdb_phylum_counter=p__Proteobacteria--52:gtdb_species_counter=s__JAAFIP01 sp012036375--1||s__JAAFIP01 sp013297925--1||s__JAAFIP01 sp018413605--1||s__JACMQX01 sp013297875--1||s__JACMQX01 sp014376765--1||s__Polaromonas eurypsychrophila--1||s__Polaromonas glacialis--1||s__Polaromonas jejuensis--1||s__Polaromonas naphthalenivorans--1||s__Polaromonas sp000013865--1||s__Polaromonas sp000282655--1||s__Polaromonas sp000751355--1||s__Polaromonas sp001770785--1||s__Polaromonas sp002381615--1||s__Polaromonas sp003711205--1||s__Polaromonas sp004293655--1||s__Polaromonas sp010365105--1||s__Polaromonas sp012927485--1||s__Polaromonas sp013817205--1||s__Polaromonas sp015752205--1||s__Polaromonas sp016000195--1||s__Polaromonas sp016185115--1||s__Polaromonas sp018780625--1||s__Polaromonas sp900103405--1||s__Polaromonas sp900112285--1||s__Polaromonas sp900116715--1||s__Polaromonas sp903926695--1||s__Polaromonas vacuolata--1||s__Ramlibacter alkalitolerans--1||s__Ramlibacter aquaticus--1||s__Ramlibacter ginsenosidimutans--1||s__Ramlibacter henchirensis--1||s__Ramlibacter koreensis--1||s__Ramlibacter monticola--1||s__Ramlibacter sp001044395--1||s__Ramlibacter sp003797765--1||s__Ramlibacter sp004144865--1||s__Ramlibacter sp004681975--1||s__Ramlibacter sp012927085--1||s__Ramlibacter sp013087525--1||s__Ramlibacter sp013778345--1||s__Ramlibacter sp013815685--1||s__Ramlibacter sp014297445--1||s__Ramlibacter sp014297465--1||s__Ramlibacter sp014376915--1||s__Ramlibacter sp015070875--1||s__Ramlibacter sp016641735--1||s__Ramlibacter sp016713005--1||s__Ramlibacter tataouinensis--1||s__Ramlibacter tataouinensis_B--1||s__SCMQ01 sp005503335--1||s__Thiobacillus denitrificans_C--1:heptad_counter=MCP-40H--272||MCP-44H--2||MCP-52H--3:lbd_counter=PilJ--2:lca_tree=f__Burkholderiaceae:length_avg=170.11711711711712:length_max=184.0:length_min=108.0:length_std=20.33330359509477:length_sum=37766.0:mismatch_avg=5.202702702702703:mismatch_max=41.0:mismatch_min=0.0:mismatch_std=5.393929207948011:mismatch_sum=1155.0:name=N192256:qcovhsp_avg=99.75225225225225:qcovhsp_max=100.0:qcovhsp_min=95.8:qcovhsp_std=0.5669393651645515:qcovhsp_sum=22145.0:qend_avg=170.35135135135135:qend_max=184.0:qend_min=108.0:qend_std=20.405681334980507:qend_sum=37818.0:qstart_avg=1.3468468468468469:qstart_max=6.0:qstart_min=1.0:qstart_std=0.7559501312073208:qstart_sum=299.0:ref_name_counter=GB_GCA_004144865.1_protein.faa_SEAY01000007.1_13@PF00015_full_PFAM.537.738--1||GB_GCA_005503335.1_protein.faa_SCMQ01000034.1_30@PF00015_full_PFAM.536.742--6||GB_GCA_013693755.1_protein.faa_CP059256.1_675@PF00015_full_PFAM.562.751--6||GB_GCA_013697775.1_protein.faa_JACCWG010000293.1_24@PF00015_full_PFAM.549.750--8||GB_GCA_016185115.1_protein.faa_JACPOF010000015.1_188@PF00015_full_PFAM.564.754--11||GB_GCA_016213325.1_protein.faa_JACRAY010000024.1_73@PF00015_full_PFAM.547.746--16||GB_GCA_016713005.1_protein.faa_JADJPY010000003.1_164@PF00015_full_PFAM.547.756--21||RS_GCF_000215705.1_protein.faa_NC_015677.1_3499@PF00015_full_PFAM.541.747--7||RS_GCF_000282655.1_protein.faa_NZ_AKIV01000039.1_173@PF00015_full_PFAM.563.753--3||RS_GCF_001598235.1_protein.faa_NZ_BCYO01000001.1_402@PF00015_full_PFAM.542.749--1||RS_GCF_002379085.1_protein.faa_NZ_NBZW01000041.1_6@PF00015_full_PFAM.537.747--5||RS_GCF_003797765.1_protein.faa_NZ_RKMB01000001.1_327@PF00015_full_PFAM.543.755--8||RS_GCF_004364775.1_protein.faa_NZ_SOAL01000003.1_16@PF00015_full_PFAM.535.746--4||RS_GCF_012927085.1_protein.faa_NZ_JABBFX010000001.1_945@PF00015_full_PFAM.533.748--3||RS_GCF_013087525.1_protein.faa_NZ_JABFCS010000001.1_3713@PF00015_full_PFAM.529.741--11||RS_GCF_013155545.1_protein.faa_NZ_JABJVV010000022.1_62@PF00015_full_PFAM.548.757--43||RS_GCF_013778345.1_protein.faa_NZ_JACEIE010000005.1_2177@PF00015_full_PFAM.537.746--10||RS_GCF_014297445.1_protein.faa_NZ_JACORU010000001.1_362@PF00015_full_PFAM.542.753--7||RS_GCF_014297465.1_protein.faa_NZ_JACORT010000009.1_163@PF00015_full_PFAM.537.746--20||RS_GCF_014874145.1_protein.faa_NZ_JADBDG010000001.1_799@PF00015_full_PFAM.540.745--2||RS_GCF_015831345.1_protein.faa_NZ_JADWYS010000001.1_3095@PF00015_full_PFAM.545.753--18||RS_GCF_016641735.1_protein.faa_NZ_JAEDAO010000001.1_792@PF00015_full_PFAM.540.749--3||RS_GCF_016722765.1_protein.faa_NZ_JAEQND010000011.1_74@PF00015_full_PFAM.528.741--7||RS_GCF_016722785.1_protein.faa_NZ_JAEQNE010000005.1_243@PF00015_full_PFAM.532.742--1:scovhsp_avg=82.27747747747748:scovhsp_max=88.9:scovhsp_min=51.7:scovhsp_std=8.934033607728106:scovhsp_sum=18265.6:send_avg=177.43243243243242:send_max=189.0:send_min=141.0:send_std=9.635550334858667:send_sum=39390.0:sstart_avg=8.387387387387387:sstart_max=78.0:sstart_min=1.0:sstart_std=17.153114657829246:sstart_sum=1862.0],(((((97d1a8d7-5b44-4d9a-8ff9-037df423f751_3@MCPsignal.130.241:5e-09[&&NHX:Sample=rhiztom1:Type=capture:besthit=99.1:bitscore=191.0:capture_class=c__Gammaproteobacteria:capture_domain=d__Bacteria:capture_family=f__Pseudomonadaceae:capture_genus=g__Pseudomonas_B:capture_order=o__Pseudomonadales:capture_phylum=p__Proteobacteria:capture_species=s__Pseudomonas_B oryzihabitans_D:evalue=6.37e-63:gapopen=0.0:heptad=MCP-40H:length=111.0:mismatch=1.0:qcovhsp=100.0:qend=111.0:qstart=1.0:ref_name=GB_GCA_016213325.1_protein.faa_JACRAY010000024.1_73@PF00015_full_PFAM.547.746:scovhsp=55.8:send=173.0:sstart=63.0],(3c947614-c768-4a88-b476-ebe94536e999_2@MCPsignal.22.135:5e-09[&&NHX:Sample=rhiztom1:Type=capture:besthit=99.1:bitscore=194.0:capture_class=c__Clostridia:capture_domain=d__Bacteria:capture_family=f__Acutalibacteraceae:capture_genus=g__Acutalibacter:capture_order=o__Oscillospirales:capture_phylum=p__Firmicutes_A:capture_species=s__Acutalibacter sp910587995:evalue=2.96e-64:gapopen=0.0:heptad=MCP-40H:length=113.0:mismatch=1.0:qcovhsp=100.0:qend=113.0:qstart=1.0:ref_name=GB_GCA_016213325.1_protein.faa_JACRAY010000024.1_73@PF00015_full_PFAM.547.746:scovhsp=56.8:send=173.0:sstart=61.0],((ae4e47af-e3ae-5945-aa1d-7972316bdb96_1@MCPsignal.34.217:0[&&NHX:Sample=rhizpot1:Type=capture:besthit=95.6:bitscore=270.0:capture_class=c__Gammaproteobacteria:capture_domain=d__Bacteria:capture_family=f__Burkholderiaceae:capture_genus=g__Ramlibacter:capture_order=o__Burkholderiales:capture_phylum=p__Proteobacteria:capture_species=s__Ramlibacter sp013697775:evalue=7.05e-93:gapopen=0.0:heptad=MCP-40H:length=182.0:mismatch=8.0:qcovhsp=99.5:qend=183.0:qstart=2.0:ref_name=RS_GCF_015831345.1_protein.faa_NZ_JADWYS010000001.1_3095@PF00015_full_PFAM.545.753:scovhsp=87.5:send=182.0:sstart=1.0],bc89d85d-4606-44df-bbf9-78b17affd955_5@MCPsignal.164.347:0[&&NHX:Sample=rhizpot3:Type=capture:besthit=95.6:bitscore=270.0:capture_class=c__Gammaproteobacteria:capture_domain=d__Bacteria:capture_family=f__Burkholderiaceae:capture_genus=g__Ramlibacter:capture_order=o__Burkholderiales:capture_phylum=p__Proteobacteria:capture_species=s__Ramlibacter sp013697775:evalue=7.05e-93:gapopen=0.0:heptad=MCP-40H:length=182.0:mismatch=8.0:qcovhsp=99.5:qend=183.0:qstart=2.0:ref_name=RS_GCF_015831345.1_protein.faa_NZ_JADWYS010000001.1_3095@PF00015_full_PFAM.545.753:scovhsp=87.5:send=182.0:sstart=1.0])0:0[&&NHX:Sample_counter=rhizpot1--1||rhizpot3--1:Type_counter=capture--2:besthit_avg=95.6:besthit_max=95.6:besthit_min=95.6:besthit_std=0.0:besthit_sum=191.2:bitscore_avg=270.0:bitscore_max=270.0:bitscore_min=270.0:bitscore_std=0.0:bitscore_sum=540.0:capture_class_counter=c__Gammaproteobacteria--2:capture_domain_counter=d__Bacteria--2:capture_family_counter=f__Burkholderiaceae--2:capture_genus_counter=g__Ramlibacter--2:capture_order_counter=o__Burkholderiales--2:capture_phylum_counter=p__Proteobacteria--2:capture_species_counter=s__Ramlibacter sp013697775--2:evalue_avg=7.05e-93:evalue_max=7.05e-93:evalue_min=7.05e-93:evalue_std=0.0:evalue_sum=1.41e-92:gapopen_avg=0.0:gapopen_max=0.0:gapopen_min=0.0:gapopen_std=0.0:gapopen_sum=0.0:gtdb_class_counter=:gtdb_domain_counter=:gtdb_family_counter=:gtdb_genus_counter=:gtdb_order_counter=:gtdb_phylum_counter=:gtdb_species_counter=:heptad_counter=MCP-40H--2:lbd_counter=:length_avg=182.0:length_max=182.0:length_min=182.0:length_std=0.0:length_sum=364.0:mismatch_avg=8.0:mismatch_max=8.0:mismatch_min=8.0:mismatch_std=0.0:mismatch_sum=16.0:name=N192261:qcovhsp_avg=99.5:qcovhsp_max=99.5:qcovhsp_min=99.5:qcovhsp_std=0.0:qcovhsp_sum=199.0:qend_avg=183.0:qend_max=183.0:qend_min=183.0:qend_std=0.0:qend_sum=366.0:qstart_avg=2.0:qstart_max=2.0:qstart_min=2.0:qstart_std=0.0:qstart_sum=4.0:ref_name_counter=RS_GCF_015831345.1_protein.faa_NZ_JADWYS010000001.1_3095@PF00015_full_PFAM.545.753--2:scovhsp_avg=87.5:scovhsp_max=87.5:scovhsp_min=87.5:scovhsp_std=0.0:scovhsp_sum=175.0:send_avg=182.0:send_max=182.0:send_min=182.0:send_std=0.0:send_sum=364.0:sstart_avg=1.0:sstart_max=1.0:sstart_min=1.0:sstart_std=0.0:sstart_sum=2.0],a370e6ab-c159-574b-8ded-50459b17d5c2_3@MCPsignal.160.343:0[&&NHX:Sample=rhizpot3:Type=capture:besthit=95.6:bitscore=270.0:capture_class=c__Gammaproteobacteria:capture_domain=d__Bacteria:capture_family=f__Burkholderiaceae:capture_genus=g__Ramlibacter:capture_order=o__Burkholderiales:capture_phylum=p__Proteobacteria:capture_species=s__Ramlibacter sp013697775:evalue=7.05e-93:gapopen=0.0:heptad=MCP-40H:length=182.0:mismatch=8.0:qcovhsp=99.5:qend=183.0:qstart=2.0:ref_name=RS_GCF_015831345.1_protein.faa_NZ_JADWYS010000001.1_3095@PF00015_full_PFAM.545.753:scovhsp=87.5:send=182.0:sstart=1.0]):5e-09[&&NHX:Sample_counter=rhizpot1--1||rhizpot3--2:Type_counter=capture--3:besthit_avg=95.59999999999998:besthit_max=95.6:besthit_min=95.6:besthit_std=1.7404671430534633e-14:besthit_sum=286.79999999999995:bitscore_avg=270.0:bitscore_max=270.0:bitscore_min=270.0:bitscore_std=0.0:bitscore_sum=810.0:capture_class_counter=c__Gammaproteobacteria--3:capture_domain_counter=d__Bacteria--3:capture_family_counter=f__Burkholderiaceae--3:capture_genus_counter=g__Ramlibacter--3:capture_order_counter=o__Burkholderiales--3:capture_phylum_counter=p__Proteobacteria--3:capture_species_counter=s__Ramlibacter sp013697775--3:evalue_avg=7.050000000000001e-93:evalue_max=7.05e-93:evalue_min=7.05e-93:evalue_std=1.0429828953282666e-108:evalue_sum=2.115e-92:gapopen_avg=0.0:gapopen_max=0.0:gapopen_min=0.0:gapopen_std=0.0:gapopen_sum=0.0:gtdb_class_counter=:gtdb_domain_counter=:gtdb_family_counter=:gtdb_genus_counter=:gtdb_order_counter=:gtdb_phylum_counter=:gtdb_species_counter=:heptad_counter=MCP-40H--3:lbd_counter=:length_avg=182.0:length_max=182.0:length_min=182.0:length_std=0.0:length_sum=546.0:mismatch_avg=8.0:mismatch_max=8.0:mismatch_min=8.0:mismatch_std=0.0:mismatch_sum=24.0:name=N192263:qcovhsp_avg=99.5:qcovhsp_max=99.5:qcovhsp_min=99.5:qcovhsp_std=0.0:qcovhsp_sum=298.5:qend_avg=183.0:qend_max=183.0:qend_min=183.0:qend_std=0.0:qend_sum=549.0:qstart_avg=2.0:qstart_max=2.0:qstart_min=2.0:qstart_std=0.0:qstart_sum=6.0:ref_name_counter=RS_GCF_015831345.1_protein.faa_NZ_JADWYS010000001.1_3095@PF00015_full_PFAM.545.753--3:scovhsp_avg=87.5:scovhsp_max=87.5:scovhsp_min=87.5:scovhsp_std=0.0:scovhsp_sum=262.5:send_avg=182.0:send_max=182.0:send_min=182.0:send_std=0.0:send_sum=546.0:sstart_avg=1.0:sstart_max=1.0:sstart_min=1.0:sstart_std=0.0:sstart_sum=3.0])0.441:6e-09[&&NHX:Sample_counter=rhizpot1--1||rhizpot3--2||rhiztom1--1:Type_counter=capture--4:besthit_avg=96.475:besthit_max=99.1:besthit_min=95.6:besthit_std=1.75:besthit_sum=385.9:bitscore_avg=251.0:bitscore_max=270.0:bitscore_min=194.0:bitscore_std=38.0:bitscore_sum=1004.0:capture_class_counter=c__Clostridia--1||c__Gammaproteobacteria--3:capture_domain_counter=d__Bacteria--4:capture_family_counter=f__Acutalibacteraceae--1||f__Burkholderiaceae--3:capture_genus_counter=g__Acutalibacter--1||g__Ramlibacter--3:capture_order_counter=o__Burkholderiales--3||o__Oscillospirales--1:capture_phylum_counter=p__Firmicutes_A--1||p__Proteobacteria--3:capture_species_counter=s__Acutalibacter sp910587995--1||s__Ramlibacter sp013697775--3:evalue_avg=7.4e-65:evalue_max=2.96e-64:evalue_min=7.05e-93:evalue_std=1.48e-64:evalue_sum=2.96e-64:gapopen_avg=0.0:gapopen_max=0.0:gapopen_min=0.0:gapopen_std=0.0:gapopen_sum=0.0:gtdb_class_counter=:gtdb_domain_counter=:gtdb_family_counter=:gtdb_genus_counter=:gtdb_order_counter=:gtdb_phylum_counter=:gtdb_species_counter=:heptad_counter=MCP-40H--4:lbd_counter=:length_avg=164.75:length_max=182.0:length_min=113.0:length_std=34.5:length_sum=659.0:mismatch_avg=6.25:mismatch_max=8.0:mismatch_min=1.0:mismatch_std=3.5:mismatch_sum=25.0:name=N192264:qcovhsp_avg=99.625:qcovhsp_max=100.0:qcovhsp_min=99.5:qcovhsp_std=0.25:qcovhsp_sum=398.5:qend_avg=165.5:qend_max=183.0:qend_min=113.0:qend_std=35.0:qend_sum=662.0:qstart_avg=1.75:qstart_max=2.0:qstart_min=1.0:qstart_std=0.5:qstart_sum=7.0:ref_name_counter=GB_GCA_016213325.1_protein.faa_JACRAY010000024.1_73@PF00015_full_PFAM.547.746--1||RS_GCF_015831345.1_protein.faa_NZ_JADWYS010000001.1_3095@PF00015_full_PFAM.545.753--3:scovhsp_avg=79.825:scovhsp_max=87.5:scovhsp_min=56.8:scovhsp_std=15.350000000000001:scovhsp_sum=319.3:send_avg=179.75:send_max=182.0:send_min=173.0:send_std=4.5:send_sum=719.0:sstart_avg=16.0:sstart_max=61.0:sstart_min=1.0:sstart_std=30.0:sstart_sum=64.0])0.928:0.00807238[&&NHX:Sample_counter=rhizpot1--1||rhizpot3--2||rhiztom1--2:Type_counter=capture--5:besthit_avg=97.0:besthit_max=99.1:besthit_min=95.6:besthit_std=1.9170289512680814:besthit_sum=485.0:bitscore_avg=239.0:bitscore_max=270.0:bitscore_min=191.0:bitscore_std=42.46174749112429:bitscore_sum=1195.0:capture_class_counter=c__Clostridia--1||c__Gammaproteobacteria--4:capture_domain_counter=d__Bacteria--5:capture_family_counter=f__Acutalibacteraceae--1||f__Burkholderiaceae--3||f__Pseudomonadaceae--1:capture_genus_counter=g__Acutalibacter--1||g__Pseudomonas_B--1||g__Ramlibacter--3:capture_order_counter=o__Burkholderiales--3||o__Oscillospirales--1||o__Pseudomonadales--1:capture_phylum_counter=p__Firmicutes_A--1||p__Proteobacteria--4:capture_species_counter=s__Acutalibacter sp910587995--1||s__Pseudomonas_B oryzihabitans_D--1||s__Ramlibacter sp013697775--3:evalue_avg=1.3332e-63:evalue_max=6.37e-63:evalue_min=7.05e-93:evalue_std=2.8185725465206675e-63:evalue_sum=6.666e-63:gapopen_avg=0.0:gapopen_max=0.0:gapopen_min=0.0:gapopen_std=0.0:gapopen_sum=0.0:gtdb_class_counter=:gtdb_domain_counter=:gtdb_family_counter=:gtdb_genus_counter=:gtdb_order_counter=:gtdb_phylum_counter=:gtdb_species_counter=:heptad_counter=MCP-40H--5:lbd_counter=:length_avg=154.0:length_max=182.0:length_min=111.0:length_std=38.34709897762802:length_sum=770.0:mismatch_avg=5.2:mismatch_max=8.0:mismatch_min=1.0:mismatch_std=3.8340579025361623:mismatch_sum=26.0:name=N192265:qcovhsp_avg=99.7:qcovhsp_max=100.0:qcovhsp_min=99.5:qcovhsp_std=0.27386127875258304:qcovhsp_sum=498.5:qend_avg=154.6:qend_max=183.0:qend_min=111.0:qend_std=38.894729720104756:qend_sum=773.0:qstart_avg=1.6:qstart_max=2.0:qstart_min=1.0:qstart_std=0.5477225575051661:qstart_sum=8.0:ref_name_counter=GB_GCA_016213325.1_protein.faa_JACRAY010000024.1_73@PF00015_full_PFAM.547.746--2||RS_GCF_015831345.1_protein.faa_NZ_JADWYS010000001.1_3095@PF00015_full_PFAM.545.753--3:scovhsp_avg=75.02000000000001:scovhsp_max=87.5:scovhsp_min=55.8:scovhsp_std=17.092600738331193:scovhsp_sum=375.1:send_avg=178.4:send_max=182.0:send_min=173.0:send_std=4.9295030175464944:send_sum=892.0:sstart_avg=25.4:sstart_max=63.0:sstart_min=1.0:sstart_std=33.41855771872868:sstart_sum=127.0],((RS_GCF_015831345.1_protein.faa_NZ_JADWYS010000001.1_3095@PF00015_full_PFAM.545.753:5e-09[&&NHX:Type=GTDB:gtdb_class=c__Gammaproteobacteria:gtdb_domain=d__Bacteria:gtdb_family=f__Burkholderiaceae:gtdb_genus=g__Ramlibacter:gtdb_order=o__Burkholderiales:gtdb_phylum=p__Proteobacteria:gtdb_species=s__Ramlibacter sp015831345:heptad=MCP-40H:species=d__Bacteria_p__Proteobacteria_c__Gammaproteobacteria_o__Burkholderiales_f__Burkholderiaceae_g__Ramlibacter_s__Ramlibacter sp015831345],db531353-5c2b-4c33-b330-ed4dbfdbe135_2@MCPsignal.195.371:6e-09[&&NHX:Sample=rhizpot3:Type=capture:besthit=98.9:bitscore=278.0:capture_class=c__Planctomycetia:capture_domain=d__Bacteria:capture_family=f__Planctomycetaceae:capture_genus=g__Maioricimonas:capture_order=o__Planctomycetales:capture_phylum=p__Planctomycetota:capture_species=s__Maioricimonas rarisocia:evalue=6.84e-96:gapopen=0.0:heptad=MCP-40H:length=176.0:mismatch=2.0:qcovhsp=100.0:qend=176.0:qstart=1.0:ref_name=RS_GCF_015831345.1_protein.faa_NZ_JADWYS010000001.1_3095@PF00015_full_PFAM.545.753:scovhsp=84.6:send=182.0:sstart=7.0])0.789:0.0034169[&&NHX:Sample_counter=rhizpot3--1:Type_counter=GTDB--1||capture--1:besthit_avg=98.9:besthit_max=98.9:besthit_min=98.9:besthit_std=0:besthit_sum=98.9:bitscore_avg=278.0:bitscore_max=278.0:bitscore_min=278.0:bitscore_std=0:bitscore_sum=278.0:capture_class_counter=c__Planctomycetia--1:capture_domain_counter=d__Bacteria--1:capture_family_counter=f__Planctomycetaceae--1:capture_genus_counter=g__Maioricimonas--1:capture_order_counter=o__Planctomycetales--1:capture_phylum_counter=p__Planctomycetota--1:capture_species_counter=s__Maioricimonas rarisocia--1:evalue_avg=6.84e-96:evalue_max=6.84e-96:evalue_min=6.84e-96:evalue_std=0:evalue_sum=6.84e-96:gapopen_avg=0.0:gapopen_max=0.0:gapopen_min=0.0:gapopen_std=0:gapopen_sum=0.0:gtdb_class_counter=c__Gammaproteobacteria--1:gtdb_domain_counter=d__Bacteria--1:gtdb_family_counter=f__Burkholderiaceae--1:gtdb_genus_counter=g__Ramlibacter--1:gtdb_order_counter=o__Burkholderiales--1:gtdb_phylum_counter=p__Proteobacteria--1:gtdb_species_counter=s__Ramlibacter sp015831345--1:heptad_counter=MCP-40H--2:lbd_counter=:lca_tree=s__Ramlibacter sp015831345:length_avg=176.0:length_max=176.0:length_min=176.0:length_std=0:length_sum=176.0:mismatch_avg=2.0:mismatch_max=2.0:mismatch_min=2.0:mismatch_std=0:mismatch_sum=2.0:name=N192268:qcovhsp_avg=100.0:qcovhsp_max=100.0:qcovhsp_min=100.0:qcovhsp_std=0:qcovhsp_sum=100.0:qend_avg=176.0:qend_max=176.0:qend_min=176.0:qend_std=0:qend_sum=176.0:qstart_avg=1.0:qstart_max=1.0:qstart_min=1.0:qstart_std=0:qstart_sum=1.0:ref_name_counter=RS_GCF_015831345.1_protein.faa_NZ_JADWYS010000001.1_3095@PF00015_full_PFAM.545.753--1:scovhsp_avg=84.6:scovhsp_max=84.6:scovhsp_min=84.6:scovhsp_std=0:scovhsp_sum=84.6:send_avg=182.0:send_max=182.0:send_min=182.0:send_std=0:send_sum=182.0:sstart_avg=7.0:sstart_max=7.0:sstart_min=7.0:sstart_std=0:sstart_sum=7.0],(RS_GCF_012184415.1_protein.faa_NZ_VTOX01000007.1_93@PF00015_full_PFAM.558.750:0.00383241[&&NHX:Type=GTDB:gtdb_class=c__Gammaproteobacteria:gtdb_domain=d__Bacteria:gtdb_family=f__Burkholderiaceae:gtdb_genus=g__Ramlibacter:gtdb_order=o__Burkholderiales:gtdb_phylum=p__Proteobacteria:gtdb_species=s__Ramlibacter lithotrophicus:heptad=MCP-40H:species=d__Bacteria_p__Proteobacteria_c__Gammaproteobacteria_o__Burkholderiales_f__Burkholderiaceae_g__Ramlibacter_s__Ramlibacter lithotrophicus],(GB_GCA_012274225.1_protein.faa_JAAOZX010000266.1_1@PF00015_full_PFAM.561.753:5e-09[&&NHX:Type=GTDB:gtdb_class=c__Gammaproteobacteria:gtdb_domain=d__Bacteria:gtdb_family=f__Burkholderiaceae:gtdb_genus=g__Ramlibacter:gtdb_order=o__Burkholderiales:gtdb_phylum=p__Proteobacteria:gtdb_species=s__Ramlibacter sp012274225:heptad=MCP-40H:species=d__Bacteria_p__Proteobacteria_c__Gammaproteobacteria_o__Burkholderiales_f__Burkholderiaceae_g__Ramlibacter_s__Ramlibacter sp012274225],GB_GCA_002427815.1_protein.faa_DIZF01000002.1_58@PF00015_full_PFAM.540.750:0.00642272[&&NHX:Type=GTDB:gtdb_class=c__Gammaproteobacteria:gtdb_domain=d__Bacteria:gtdb_family=f__Burkholderiaceae:gtdb_genus=g__Ramlibacter:gtdb_order=o__Burkholderiales:gtdb_phylum=p__Proteobacteria:gtdb_species=s__Ramlibacter tataouinensis_A:heptad=MCP-40H:species=d__Bacteria_p__Proteobacteria_c__Gammaproteobacteria_o__Burkholderiales_f__Burkholderiaceae_g__Ramlibacter_s__Ramlibacter tataouinensis_A])0:5e-09[&&NHX:Sample_counter=:Type_counter=GTDB--2:capture_class_counter=:capture_domain_counter=:capture_family_counter=:capture_genus_counter=:capture_order_counter=:capture_phylum_counter=:capture_species_counter=:evoltype=D:gtdb_class_counter=c__Gammaproteobacteria--2:gtdb_domain_counter=d__Bacteria--2:gtdb_family_counter=f__Burkholderiaceae--2:gtdb_genus_counter=g__Ramlibacter--2:gtdb_order_counter=o__Burkholderiales--2:gtdb_phylum_counter=p__Proteobacteria--2:gtdb_species_counter=s__Ramlibacter sp012274225--1||s__Ramlibacter tataouinensis_A--1:heptad_counter=MCP-40H--2:lbd_counter=:lca=d__Bacteria:lca_tree=g__Ramlibacter:name=N192272:ref_name_counter=])0.813:0.00650749[&&NHX:Sample_counter=:Type_counter=GTDB--3:capture_class_counter=:capture_domain_counter=:capture_family_counter=:capture_genus_counter=:capture_order_counter=:capture_phylum_counter=:capture_species_counter=:evoltype=D:gtdb_class_counter=c__Gammaproteobacteria--3:gtdb_domain_counter=d__Bacteria--3:gtdb_family_counter=f__Burkholderiaceae--3:gtdb_genus_counter=g__Ramlibacter--3:gtdb_order_counter=o__Burkholderiales--3:gtdb_phylum_counter=p__Proteobacteria--3:gtdb_species_counter=s__Ramlibacter lithotrophicus--1||s__Ramlibacter sp012274225--1||s__Ramlibacter tataouinensis_A--1:heptad_counter=MCP-40H--3:lbd_counter=:lca=d__Bacteria:lca_tree=g__Ramlibacter:name=N192273:ref_name_counter=])0.467:0.00435796[&&NHX:Sample_counter=rhizpot3--1:Type_counter=GTDB--4||capture--1:besthit_avg=98.9:besthit_max=98.9:besthit_min=98.9:besthit_std=0:besthit_sum=98.9:bitscore_avg=278.0:bitscore_max=278.0:bitscore_min=278.0:bitscore_std=0:bitscore_sum=278.0:capture_class_counter=c__Planctomycetia--1:capture_domain_counter=d__Bacteria--1:capture_family_counter=f__Planctomycetaceae--1:capture_genus_counter=g__Maioricimonas--1:capture_order_counter=o__Planctomycetales--1:capture_phylum_counter=p__Planctomycetota--1:capture_species_counter=s__Maioricimonas rarisocia--1:evalue_avg=6.84e-96:evalue_max=6.84e-96:evalue_min=6.84e-96:evalue_std=0:evalue_sum=6.84e-96:gapopen_avg=0.0:gapopen_max=0.0:gapopen_min=0.0:gapopen_std=0:gapopen_sum=0.0:gtdb_class_counter=c__Gammaproteobacteria--4:gtdb_domain_counter=d__Bacteria--4:gtdb_family_counter=f__Burkholderiaceae--4:gtdb_genus_counter=g__Ramlibacter--4:gtdb_order_counter=o__Burkholderiales--4:gtdb_phylum_counter=p__Proteobacteria--4:gtdb_species_counter=s__Ramlibacter lithotrophicus--1||s__Ramlibacter sp012274225--1||s__Ramlibacter sp015831345--1||s__Ramlibacter tataouinensis_A--1:heptad_counter=MCP-40H--5:lbd_counter=:lca_tree=g__Ramlibacter:length_avg=176.0:length_max=176.0:length_min=176.0:length_std=0:length_sum=176.0:mismatch_avg=2.0:mismatch_max=2.0:mismatch_min=2.0:mismatch_std=0:mismatch_sum=2.0:name=N192274:qcovhsp_avg=100.0:qcovhsp_max=100.0:qcovhsp_min=100.0:qcovhsp_std=0:qcovhsp_sum=100.0:qend_avg=176.0:qend_max=176.0:qend_min=176.0:qend_std=0:qend_sum=176.0:qstart_avg=1.0:qstart_max=1.0:qstart_min=1.0:qstart_std=0:qstart_sum=1.0:ref_name_counter=RS_GCF_015831345.1_protein.faa_NZ_JADWYS010000001.1_3095@PF00015_full_PFAM.545.753--1:scovhsp_avg=84.6:scovhsp_max=84.6:scovhsp_min=84.6:scovhsp_std=0:scovhsp_sum=84.6:send_avg=182.0:send_max=182.0:send_min=182.0:send_std=0:send_sum=182.0:sstart_avg=7.0:sstart_max=7.0:sstart_min=7.0:sstart_std=0:sstart_sum=7.0])0:6e-09[&&NHX:Sample_counter=rhizpot1--1||rhizpot3--3||rhiztom1--2:Type_counter=GTDB--4||capture--6:besthit_avg=97.31666666666666:besthit_max=99.1:besthit_min=95.6:besthit_std=1.8819316317727044:besthit_sum=583.9:bitscore_avg=245.5:bitscore_max=278.0:bitscore_min=191.0:bitscore_std=41.1813064387229:bitscore_sum=1473.0:capture_class_counter=c__Clostridia--1||c__Gammaproteobacteria--4||c__Planctomycetia--1:capture_domain_counter=d__Bacteria--6:capture_family_counter=f__Acutalibacteraceae--1||f__Burkholderiaceae--3||f__Planctomycetaceae--1||f__Pseudomonadaceae--1:capture_genus_counter=g__Acutalibacter--1||g__Maioricimonas--1||g__Pseudomonas_B--1||g__Ramlibacter--3:capture_order_counter=o__Burkholderiales--3||o__Oscillospirales--1||o__Planctomycetales--1||o__Pseudomonadales--1:capture_phylum_counter=p__Firmicutes_A--1||p__Planctomycetota--1||p__Proteobacteria--4:capture_species_counter=s__Acutalibacter sp910587995--1||s__Maioricimonas rarisocia--1||s__Pseudomonas_B oryzihabitans_D--1||s__Ramlibacter sp013697775--3:evalue_avg=1.111e-63:evalue_max=6.37e-63:evalue_min=6.84e-96:evalue_std=2.579092476046565e-63:evalue_sum=6.666e-63:gapopen_avg=0.0:gapopen_max=0.0:gapopen_min=0.0:gapopen_std=0.0:gapopen_sum=0.0:gtdb_class_counter=c__Gammaproteobacteria--4:gtdb_domain_counter=d__Bacteria--4:gtdb_family_counter=f__Burkholderiaceae--4:gtdb_genus_counter=g__Ramlibacter--4:gtdb_order_counter=o__Burkholderiales--4:gtdb_phylum_counter=p__Proteobacteria--4:gtdb_species_counter=s__Ramlibacter lithotrophicus--1||s__Ramlibacter sp012274225--1||s__Ramlibacter sp015831345--1||s__Ramlibacter tataouinensis_A--1:heptad_counter=MCP-40H--10:lbd_counter=:lca_tree=g__Ramlibacter:length_avg=157.66666666666666:length_max=182.0:length_min=111.0:length_std=35.455135970218286:length_sum=946.0:mismatch_avg=4.666666666666667:mismatch_max=8.0:mismatch_min=1.0:mismatch_std=3.669695718539436:mismatch_sum=28.0:name=N192275:qcovhsp_avg=99.75:qcovhsp_max=100.0:qcovhsp_min=99.5:qcovhsp_std=0.27386127875258304:qcovhsp_sum=598.5:qend_avg=158.16666666666666:qend_max=183.0:qend_min=111.0:qend_std=35.86874219521319:qend_sum=949.0:qstart_avg=1.5:qstart_max=2.0:qstart_min=1.0:qstart_std=0.5477225575051661:qstart_sum=9.0:ref_name_counter=GB_GCA_016213325.1_protein.faa_JACRAY010000024.1_73@PF00015_full_PFAM.547.746--2||RS_GCF_015831345.1_protein.faa_NZ_JADWYS010000001.1_3095@PF00015_full_PFAM.545.753--4:scovhsp_avg=76.61666666666667:scovhsp_max=87.5:scovhsp_min=55.8:scovhsp_std=15.78042035773023:scovhsp_sum=459.70000000000005:send_avg=179.0:send_max=182.0:send_min=173.0:send_std=4.6475800154489:send_sum=1074.0:sstart_avg=22.333333333333332:sstart_max=63.0:sstart_min=1.0:sstart_std=30.819906986664755:sstart_sum=134.0],(RS_GCF_014874145.1_protein.faa_NZ_JADBDG010000001.1_799@PF00015_full_PFAM.540.745:0.00351414[&&NHX:Type=GTDB:gtdb_class=c__Gammaproteobacteria:gtdb_domain=d__Bacteria:gtdb_family=f__Burkholderiaceae:gtdb_genus=g__Ramlibacter:gtdb_order=o__Burkholderiales:gtdb_phylum=p__Proteobacteria:gtdb_species=s__Ramlibacter sp014874145:heptad=MCP-40H:species=d__Bacteria_p__Proteobacteria_c__Gammaproteobacteria_o__Burkholderiales_f__Burkholderiaceae_g__Ramlibacter_s__Ramlibacter sp014874145],(GB_GCA_013697775.1_protein.faa_JACCWG010000293.1_24@PF00015_full_PFAM.549.750:5e-09[&&NHX:Type=GTDB:gtdb_class=c__Gammaproteobacteria:gtdb_domain=d__Bacteria:gtdb_family=f__Burkholderiaceae:gtdb_genus=g__Ramlibacter:gtdb_order=o__Burkholderiales:gtdb_phylum=p__Proteobacteria:gtdb_species=s__Ramlibacter sp013697775:heptad=MCP-40H:species=d__Bacteria_p__Proteobacteria_c__Gammaproteobacteria_o__Burkholderiales_f__Burkholderiaceae_g__Ramlibacter_s__Ramlibacter sp013697775],GB_GCA_016213325.1_protein.faa_JACRAY010000024.1_73@PF00015_full_PFAM.547.746:0.00365331[&&NHX:Type=GTDB:gtdb_class=c__Gammaproteobacteria:gtdb_domain=d__Bacteria:gtdb_family=f__Burkholderiaceae:gtdb_genus=g__Ramlibacter:gtdb_order=o__Burkholderiales:gtdb_phylum=p__Proteobacteria:gtdb_species=s__Ramlibacter sp016213325:heptad=MCP-40H:species=d__Bacteria_p__Proteobacteria_c__Gammaproteobacteria_o__Burkholderiales_f__Burkholderiaceae_g__Ramlibacter_s__Ramlibacter sp016213325])0.785:0.00363623[&&NHX:Sample_counter=:Type_counter=GTDB--2:capture_class_counter=:capture_domain_counter=:capture_family_counter=:capture_genus_counter=:capture_order_counter=:capture_phylum_counter=:capture_species_counter=:evoltype=D:gtdb_class_counter=c__Gammaproteobacteria--2:gtdb_domain_counter=d__Bacteria--2:gtdb_family_counter=f__Burkholderiaceae--2:gtdb_genus_counter=g__Ramlibacter--2:gtdb_order_counter=o__Burkholderiales--2:gtdb_phylum_counter=p__Proteobacteria--2:gtdb_species_counter=s__Ramlibacter sp013697775--1||s__Ramlibacter sp016213325--1:heptad_counter=MCP-40H--2:lbd_counter=:lca=d__Bacteria:lca_tree=g__Ramlibacter:name=N192279:ref_name_counter=])0.793:0.00352642[&&NHX:Sample_counter=:Type_counter=GTDB--3:capture_class_counter=:capture_domain_counter=:capture_family_counter=:capture_genus_counter=:capture_order_counter=:capture_phylum_counter=:capture_species_counter=:evoltype=D:gtdb_class_counter=c__Gammaproteobacteria--3:gtdb_domain_counter=d__Bacteria--3:gtdb_family_counter=f__Burkholderiaceae--3:gtdb_genus_counter=g__Ramlibacter--3:gtdb_order_counter=o__Burkholderiales--3:gtdb_phylum_counter=p__Proteobacteria--3:gtdb_species_counter=s__Ramlibacter sp013697775--1||s__Ramlibacter sp014874145--1||s__Ramlibacter sp016213325--1:heptad_counter=MCP-40H--3:lbd_counter=:lca=d__Bacteria:lca_tree=g__Ramlibacter:name=N192280:ref_name_counter=])0:6e-09[&&NHX:Sample_counter=rhizpot1--1||rhizpot3--3||rhiztom1--2:Type_counter=GTDB--7||capture--6:besthit_avg=97.31666666666666:besthit_max=99.1:besthit_min=95.6:besthit_std=1.8819316317727044:besthit_sum=583.9:bitscore_avg=245.5:bitscore_max=278.0:bitscore_min=191.0:bitscore_std=41.1813064387229:bitscore_sum=1473.0:capture_class_counter=c__Clostridia--1||c__Gammaproteobacteria--4||c__Planctomycetia--1:capture_domain_counter=d__Bacteria--6:capture_family_counter=f__Acutalibacteraceae--1||f__Burkholderiaceae--3||f__Planctomycetaceae--1||f__Pseudomonadaceae--1:capture_genus_counter=g__Acutalibacter--1||g__Maioricimonas--1||g__Pseudomonas_B--1||g__Ramlibacter--3:capture_order_counter=o__Burkholderiales--3||o__Oscillospirales--1||o__Planctomycetales--1||o__Pseudomonadales--1:capture_phylum_counter=p__Firmicutes_A--1||p__Planctomycetota--1||p__Proteobacteria--4:capture_species_counter=s__Acutalibacter sp910587995--1||s__Maioricimonas rarisocia--1||s__Pseudomonas_B oryzihabitans_D--1||s__Ramlibacter sp013697775--3:evalue_avg=1.111e-63:evalue_max=6.37e-63:evalue_min=6.84e-96:evalue_std=2.579092476046565e-63:evalue_sum=6.666e-63:gapopen_avg=0.0:gapopen_max=0.0:gapopen_min=0.0:gapopen_std=0.0:gapopen_sum=0.0:gtdb_class_counter=c__Gammaproteobacteria--7:gtdb_domain_counter=d__Bacteria--7:gtdb_family_counter=f__Burkholderiaceae--7:gtdb_genus_counter=g__Ramlibacter--7:gtdb_order_counter=o__Burkholderiales--7:gtdb_phylum_counter=p__Proteobacteria--7:gtdb_species_counter=s__Ramlibacter lithotrophicus--1||s__Ramlibacter sp012274225--1||s__Ramlibacter sp013697775--1||s__Ramlibacter sp014874145--1||s__Ramlibacter sp015831345--1||s__Ramlibacter sp016213325--1||s__Ramlibacter tataouinensis_A--1:heptad_counter=MCP-40H--13:lbd_counter=:lca_tree=g__Ramlibacter:length_avg=157.66666666666666:length_max=182.0:length_min=111.0:length_std=35.455135970218286:length_sum=946.0:mismatch_avg=4.666666666666667:mismatch_max=8.0:mismatch_min=1.0:mismatch_std=3.669695718539436:mismatch_sum=28.0:name=N192281:qcovhsp_avg=99.75:qcovhsp_max=100.0:qcovhsp_min=99.5:qcovhsp_std=0.27386127875258304:qcovhsp_sum=598.5:qend_avg=158.16666666666666:qend_max=183.0:qend_min=111.0:qend_std=35.86874219521319:qend_sum=949.0:qstart_avg=1.5:qstart_max=2.0:qstart_min=1.0:qstart_std=0.5477225575051661:qstart_sum=9.0:ref_name_counter=GB_GCA_016213325.1_protein.faa_JACRAY010000024.1_73@PF00015_full_PFAM.547.746--2||RS_GCF_015831345.1_protein.faa_NZ_JADWYS010000001.1_3095@PF00015_full_PFAM.545.753--4:scovhsp_avg=76.61666666666667:scovhsp_max=87.5:scovhsp_min=55.8:scovhsp_std=15.78042035773023:scovhsp_sum=459.70000000000005:send_avg=179.0:send_max=182.0:send_min=173.0:send_std=4.6475800154489:send_sum=1074.0:sstart_avg=22.333333333333332:sstart_max=63.0:sstart_min=1.0:sstart_std=30.819906986664755:sstart_sum=134.0],(c0709bac-a4ab-4abf-b37d-f756d4557ccc_1@MCPsignal.821.1002:0.00817979[&&NHX:Sample=rhizpot3:Type=capture:besthit=97.8:bitscore=276.0:capture_class=c__Planctomycetia:capture_domain=d__Bacteria:capture_family=f__Planctomycetaceae:capture_genus=g__Maioricimonas:capture_order=o__Planctomycetales:capture_phylum=p__Planctomycetota:capture_species=s__Maioricimonas rarisocia:evalue=2.39e-95:gapopen=0.0:heptad=MCP-40H:length=181.0:mismatch=4.0:qcovhsp=100.0:qend=181.0:qstart=1.0:ref_name=RS_GCF_015831345.1_protein.faa_NZ_JADWYS010000001.1_3095@PF00015_full_PFAM.545.753:scovhsp=87.0:send=182.0:sstart=2.0],a3b6873b-4fd8-4ff3-87c5-b52c7a0fa753_4@MCPsignal.25.138:0.00675593[&&NHX:Sample=rhiztom1:Type=capture:besthit=99.1:bitscore=194.0:capture_class=c__Clostridia:capture_domain=d__Bacteria:capture_family=f__Acutalibacteraceae:capture_genus=g__Acutalibacter:capture_order=o__Oscillospirales:capture_phylum=p__Firmicutes_A:capture_species=s__Acutalibacter sp910587995:evalue=2.96e-64:gapopen=0.0:heptad=MCP-40H:length=113.0:mismatch=1.0:qcovhsp=100.0:qend=113.0:qstart=1.0:ref_name=GB_GCA_016213325.1_protein.faa_JACRAY010000024.1_73@PF00015_full_PFAM.547.746:scovhsp=56.8:send=173.0:sstart=61.0])0:5e-09[&&NHX:Sample_counter=rhizpot3--1||rhiztom1--1:Type_counter=capture--2:besthit_avg=98.44999999999999:besthit_max=99.1:besthit_min=97.8:besthit_std=0.9192388155425097:besthit_sum=196.89999999999998:bitscore_avg=235.0:bitscore_max=276.0:bitscore_min=194.0:bitscore_std=57.982756057296896:bitscore_sum=470.0:capture_class_counter=c__Clostridia--1||c__Planctomycetia--1:capture_domain_counter=d__Bacteria--2:capture_family_counter=f__Acutalibacteraceae--1||f__Planctomycetaceae--1:capture_genus_counter=g__Acutalibacter--1||g__Maioricimonas--1:capture_order_counter=o__Oscillospirales--1||o__Planctomycetales--1:capture_phylum_counter=p__Firmicutes_A--1||p__Planctomycetota--1:capture_species_counter=s__Acutalibacter sp910587995--1||s__Maioricimonas rarisocia--1:evalue_avg=1.48e-64:evalue_max=2.96e-64:evalue_min=2.39e-95:evalue_std=2.0930360723121808e-64:evalue_sum=2.96e-64:gapopen_avg=0.0:gapopen_max=0.0:gapopen_min=0.0:gapopen_std=0.0:gapopen_sum=0.0:gtdb_class_counter=:gtdb_domain_counter=:gtdb_family_counter=:gtdb_genus_counter=:gtdb_order_counter=:gtdb_phylum_counter=:gtdb_species_counter=:heptad_counter=MCP-40H--2:lbd_counter=:length_avg=147.0:length_max=181.0:length_min=113.0:length_std=48.08326112068523:length_sum=294.0:mismatch_avg=2.5:mismatch_max=4.0:mismatch_min=1.0:mismatch_std=2.1213203435596424:mismatch_sum=5.0:name=N192284:qcovhsp_avg=100.0:qcovhsp_max=100.0:qcovhsp_min=100.0:qcovhsp_std=0.0:qcovhsp_sum=200.0:qend_avg=147.0:qend_max=181.0:qend_min=113.0:qend_std=48.08326112068523:qend_sum=294.0:qstart_avg=1.0:qstart_max=1.0:qstart_min=1.0:qstart_std=0.0:qstart_sum=2.0:ref_name_counter=GB_GCA_016213325.1_protein.faa_JACRAY010000024.1_73@PF00015_full_PFAM.547.746--1||RS_GCF_015831345.1_protein.faa_NZ_JADWYS010000001.1_3095@PF00015_full_PFAM.545.753--1:scovhsp_avg=71.9:scovhsp_max=87.0:scovhsp_min=56.8:scovhsp_std=21.354624791833736:scovhsp_sum=143.8:send_avg=177.5:send_max=182.0:send_min=173.0:send_std=6.363961030678928:send_sum=355.0:sstart_avg=31.5:sstart_max=61.0:sstart_min=2.0:sstart_std=41.71930009000631:sstart_sum=63.0])0.755:5e-09[&&NHX:Sample_counter=rhizpot1--1||rhizpot3--4||rhiztom1--3:Type_counter=GTDB--7||capture--8:besthit_avg=97.6:besthit_max=99.1:besthit_min=95.6:besthit_std=1.7104719482395174:besthit_sum=780.8:bitscore_avg=242.875:bitscore_max=278.0:bitscore_min=191.0:bitscore_std=41.415792364059115:bitscore_sum=1943.0:capture_class_counter=c__Clostridia--2||c__Gammaproteobacteria--4||c__Planctomycetia--2:capture_domain_counter=d__Bacteria--8:capture_family_counter=f__Acutalibacteraceae--2||f__Burkholderiaceae--3||f__Planctomycetaceae--2||f__Pseudomonadaceae--1:capture_genus_counter=g__Acutalibacter--2||g__Maioricimonas--2||g__Pseudomonas_B--1||g__Ramlibacter--3:capture_order_counter=o__Burkholderiales--3||o__Oscillospirales--2||o__Planctomycetales--2||o__Pseudomonadales--1:capture_phylum_counter=p__Firmicutes_A--2||p__Planctomycetota--2||p__Proteobacteria--4:capture_species_counter=s__Acutalibacter sp910587995--2||s__Maioricimonas rarisocia--2||s__Pseudomonas_B oryzihabitans_D--1||s__Ramlibacter sp013697775--3:evalue_avg=8.702499999999999e-64:evalue_max=6.37e-63:evalue_min=6.84e-96:evalue_std=2.2262541088435651e-63:evalue_sum=6.961999999999999e-63:gapopen_avg=0.0:gapopen_max=0.0:gapopen_min=0.0:gapopen_std=0.0:gapopen_sum=0.0:gtdb_class_counter=c__Gammaproteobacteria--7:gtdb_domain_counter=d__Bacteria--7:gtdb_family_counter=f__Burkholderiaceae--7:gtdb_genus_counter=g__Ramlibacter--7:gtdb_order_counter=o__Burkholderiales--7:gtdb_phylum_counter=p__Proteobacteria--7:gtdb_species_counter=s__Ramlibacter lithotrophicus--1||s__Ramlibacter sp012274225--1||s__Ramlibacter sp013697775--1||s__Ramlibacter sp014874145--1||s__Ramlibacter sp015831345--1||s__Ramlibacter sp016213325--1||s__Ramlibacter tataouinensis_A--1:heptad_counter=MCP-40H--15:lbd_counter=:lca_tree=g__Ramlibacter:length_avg=155.0:length_max=182.0:length_min=111.0:length_std=35.39168586789034:length_sum=1240.0:mismatch_avg=4.125:mismatch_max=8.0:mismatch_min=1.0:mismatch_std=3.3567628964311944:mismatch_sum=33.0:name=N192285:qcovhsp_avg=99.8125:qcovhsp_max=100.0:qcovhsp_min=99.5:qcovhsp_std=0.25877458475338283:qcovhsp_sum=798.5:qend_avg=155.375:qend_max=183.0:qend_min=111.0:qend_std=35.72089224609518:qend_sum=1243.0:qstart_avg=1.375:qstart_max=2.0:qstart_min=1.0:qstart_std=0.5175491695067657:qstart_sum=11.0:ref_name_counter=GB_GCA_016213325.1_protein.faa_JACRAY010000024.1_73@PF00015_full_PFAM.547.746--3||RS_GCF_015831345.1_protein.faa_NZ_JADWYS010000001.1_3095@PF00015_full_PFAM.545.753--5:scovhsp_avg=75.4375:scovhsp_max=87.5:scovhsp_min=55.8:scovhsp_std=15.74120502738865:scovhsp_sum=603.5:send_avg=178.625:send_max=182.0:send_min=173.0:send_std=4.657942525560891:send_sum=1429.0:sstart_avg=24.625:sstart_max=63.0:sstart_min=1.0:sstart_std=30.742885355802244:sstart_sum=197.0],44dbf5af-d082-4959-84d5-7a5e948c4a90_1@MCPsignal.240.423:0.00807699[&&NHX:Sample=rhizpot1:Type=capture:besthit=97.8:bitscore=279.0:capture_class=c__Gammaproteobacteria:capture_domain=d__Bacteria:capture_family=f__Burkholderiaceae:capture_genus=g__Ramlibacter:capture_order=o__Burkholderiales:capture_phylum=p__Proteobacteria:capture_species=s__Ramlibacter soli:evalue=3.16e-96:gapopen=0.0:heptad=MCP-40H:length=182.0:mismatch=4.0:qcovhsp=99.5:qend=183.0:qstart=2.0:ref_name=RS_GCF_015831345.1_protein.faa_NZ_JADWYS010000001.1_3095@PF00015_full_PFAM.545.753:scovhsp=87.5:send=182.0:sstart=1.0])0.868:0.00343027[&&NHX:Sample_counter=rhizpot1--2||rhizpot3--4||rhiztom1--3:Type_counter=GTDB--7||capture--9:besthit_avg=97.62222222222222:besthit_max=99.1:besthit_min=95.6:besthit_std=1.6013882865952431:besthit_sum=878.6:bitscore_avg=246.88888888888889:bitscore_max=279.0:bitscore_min=191.0:bitscore_std=40.56921383402827:bitscore_sum=2222.0:capture_class_counter=c__Clostridia--2||c__Gammaproteobacteria--5||c__Planctomycetia--2:capture_domain_counter=d__Bacteria--9:capture_family_counter=f__Acutalibacteraceae--2||f__Burkholderiaceae--4||f__Planctomycetaceae--2||f__Pseudomonadaceae--1:capture_genus_counter=g__Acutalibacter--2||g__Maioricimonas--2||g__Pseudomonas_B--1||g__Ramlibacter--4:capture_order_counter=o__Burkholderiales--4||o__Oscillospirales--2||o__Planctomycetales--2||o__Pseudomonadales--1:capture_phylum_counter=p__Firmicutes_A--2||p__Planctomycetota--2||p__Proteobacteria--5:capture_species_counter=s__Acutalibacter sp910587995--2||s__Maioricimonas rarisocia--2||s__Pseudomonas_B oryzihabitans_D--1||s__Ramlibacter soli--1||s__Ramlibacter sp013697775--3:evalue_avg=7.735555555555554e-64:evalue_max=6.37e-63:evalue_min=3.16e-96:evalue_std=2.1025769374217383e-63:evalue_sum=6.961999999999999e-63:gapopen_avg=0.0:gapopen_max=0.0:gapopen_min=0.0:gapopen_std=0.0:gapopen_sum=0.0:gtdb_class_counter=c__Gammaproteobacteria--7:gtdb_domain_counter=d__Bacteria--7:gtdb_family_counter=f__Burkholderiaceae--7:gtdb_genus_counter=g__Ramlibacter--7:gtdb_order_counter=o__Burkholderiales--7:gtdb_phylum_counter=p__Proteobacteria--7:gtdb_species_counter=s__Ramlibacter lithotrophicus--1||s__Ramlibacter sp012274225--1||s__Ramlibacter sp013697775--1||s__Ramlibacter sp014874145--1||s__Ramlibacter sp015831345--1||s__Ramlibacter sp016213325--1||s__Ramlibacter tataouinensis_A--1:heptad_counter=MCP-40H--16:lbd_counter=:lca_tree=g__Ramlibacter:length_avg=158.0:length_max=182.0:length_min=111.0:length_std=34.307433596816885:length_sum=1422.0:mismatch_avg=4.111111111111111:mismatch_max=8.0:mismatch_min=1.0:mismatch_std=3.140240613569462:mismatch_sum=37.0:name=N192287:qcovhsp_avg=99.77777777777777:qcovhsp_max=100.0:qcovhsp_min=99.5:qcovhsp_std=0.2635231383473649:qcovhsp_sum=898.0:qend_avg=158.44444444444446:qend_max=183.0:qend_min=111.0:qend_std=34.659454377958376:qend_sum=1426.0:qstart_avg=1.4444444444444444:qstart_max=2.0:qstart_min=1.0:qstart_std=0.5270462766947299:qstart_sum=13.0:ref_name_counter=GB_GCA_016213325.1_protein.faa_JACRAY010000024.1_73@PF00015_full_PFAM.547.746--3||RS_GCF_015831345.1_protein.faa_NZ_JADWYS010000001.1_3095@PF00015_full_PFAM.545.753--6:scovhsp_avg=76.77777777777777:scovhsp_max=87.5:scovhsp_min=55.8:scovhsp_std=15.263664188013456:scovhsp_sum=691.0:send_avg=179.0:send_max=182.0:send_min=173.0:send_std=4.5:send_sum=1611.0:sstart_avg=22.0:sstart_max=63.0:sstart_min=1.0:sstart_std=29.816103031751148:sstart_sum=198.0])0:5e-09[&&NHX:Sample_counter=rhizpot1--95||rhizpot2--25||rhizpot3--82||rhiztom1--13||rhiztom2--8||rhiztom3--11:Type_counter=GTDB--59||capture--234:besthit_avg=96.92683982683982:besthit_max=100.0:besthit_min=77.2:besthit_std=3.10870698206183:besthit_sum=22390.1:bitscore_avg=257.004329004329:bitscore_max=290.0:bitscore_min=186.0:bitscore_std=26.550116324235116:bitscore_sum=59368.0:capture_class_counter=c__Actinomycetia--10||c__Alphaproteobacteria--11||c__Anaerolineae--3||c__Bacilli--2||c__Clostridia--3||c__Cyanobacteriia--2||c__Desulfovibrionia--10||c__Desulfuromonadia--7||c__Fimbriimonadia--2||c__GWC2-55-46--1||c__Gammaproteobacteria--127||c__Gemmatimonadetes--4||c__Halobacteria--23||c__Holophagae--13||c__Myxococcia--5||c__Phycisphaerae--1||c__Planctomycetia--3||c__Polyangia--2||c__QNDG01--1||c__Spirochaetia--1||c__Syntrophia--1||c__UBA9217--1||c__Verrucomicrobiae--1:capture_domain_counter=d__Archaea--23||d__Bacteria--211:capture_family_counter=f__Acetobacteraceae--1||f__Acutalibacteraceae--2||f__Alicyclobacillaceae--1||f__Alteromonadaceae--1||f__Anaeromyxobacteraceae--1||f__Azospirillaceae--2||f__B4-G1--3||f__Bacillaceae--1||f__Beijerinckiaceae--2||f__Burkholderiaceae--115||f__CAIOGM01--2||f__Desulfovibrionaceae--10||f__Enterobacteriaceae--3||f__Fen-1342--1||f__Fimbriimonadaceae--2||f__GWC2-71-9--4||f__Geobacteraceae--5||f__Haloarculaceae--8||f__Haloferacaceae--1||f__Holophagaceae--13||f__JABMRT01--1||f__JAEUJZ01--2||f__Lachnospiraceae--1||f__Micromonosporaceae--10||f__Myxococcaceae--4||f__Natrialbaceae--14||f__Oleiphilaceae--1||f__Opitutaceae--1||f__Phormidesmiaceae--1||f__Planctomycetaceae--3||f__Pseudomonadaceae--7||f__Rhodobacteraceae--1||f__SCQA01--1||f__Smithellaceae--1||f__Thermosynechococcaceae--1||f__Treponemataceae--1||f__UBA9217--1||f__Xanthobacteraceae--5:capture_genus_counter=g__20CM-4-69-16--4||g__Acaryochloris--1||g__Acetatifactor--1||g__Actinoplanes--10||g__Acutalibacter--2||g__Alicyclobacillus_A--1||g__Aminidesulfovibrio--3||g__Anaeromyxobacter--1||g__Archangium--2||g__Azospirillum--1||g__Bacillus--1||g__Bordetella--1||g__Bradyrhizobium--5||g__CAIOGM01--2||g__CAIZDL01--1||g__Corallococcus--1||g__Cystobacter--1||g__DSDT01--3||g__Enterobacter--3||g__Geobacter--5||g__Geothrix--13||g__Gluconacetobacter--1||g__Halapricum--8||g__Halorubrum--1||g__Ideonella--1||g__JAAXXJ01--1||g__JACRNL01--1||g__JAFGGN01--1||g__JAGNNG01--2||g__KZCA124--5||g__Lacimicrobium--1||g__Limnohabitans_A--1||g__Maioricimonas--3||g__Marinobacter--1||g__Methylobacterium--1||g__Natrarchaeobaculum--6||g__Natronobacterium--1||g__Natronolimnobius--2||g__Paraburkholderia--1||g__Polaromonas--5||g__Pseudodesulfovibrio--7||g__Pseudomonas--2||g__Pseudomonas_B--1||g__Pseudomonas_E--4||g__RAS1--1||g__Ramlibacter--98||g__Rariglobus--1||g__Rhabdaerophilum--1||g__Roseovarius--1||g__SIO4C1--1||g__Thiomonas--8||g__Treponema_D--1||g__UBA8783--2||g__UBA8904--1:capture_order_counter=o__Acetobacterales--1||o__Alicyclobacillales--1||o__Azospirillales--2||o__B4-G1--3||o__Bacillales--1||o__Burkholderiales--115||o__Desulfovibrionales--10||o__Enterobacterales--4||o__Fimbriimonadales--2||o__GWC2-55-46--1||o__Gemmatimonadales--4||o__Geobacterales--7||o__Halobacteriales--23||o__Holophagales--13||o__Lachnospirales--1||o__Mycobacteriales--10||o__Myxococcales--5||o__Opitutales--1||o__Oscillospirales--2||o__Palsa-1104--2||o__Phormidesmiales--1||o__Planctomycetales--3||o__Pseudomonadales--8||o__QNDG01--1||o__Rhizobiales--7||o__Rhodobacterales--1||o__Syntrophales--1||o__Thermosynechococcales--1||o__Treponematales--1||o__UBA1845--1||o__UBA9217--1:capture_phylum_counter=p__Acidobacteriota--13||p__Actinobacteriota--10||p__Armatimonadota--2||p__Chloroflexota--3||p__Cyanobacteria--2||p__Desulfobacterota--9||p__Desulfobacterota_I--10||p__Firmicutes--2||p__Firmicutes_A--3||p__Gemmatimonadota--4||p__Halobacteriota--23||p__Myxococcota--7||p__Nitrospirota--1||p__Planctomycetota--4||p__Proteobacteria--138||p__QNDG01--1||p__Spirochaetota--1||p__Verrucomicrobiota--1:capture_species_counter=s__20CM-4-69-16 sp001919865--2||s__20CM-4-69-16 sp003220935--2||s__Acaryochloris marina--1||s__Acetatifactor sp900772845--1||s__Actinoplanes brasiliensis--2||s__Actinoplanes cyaneus--1||s__Actinoplanes lutulentus--5||s__Actinoplanes sp004001265--2||s__Acutalibacter sp910587995--2||s__Alicyclobacillus_A contaminans--1||s__Aminidesulfovibrio sp002382645--3||s__Anaeromyxobacter sp000017505--1||s__Archangium violaceum--2||s__Azospirillum brasilense_E--1||s__Bacillus velezensis--1||s__Bordetella hinzii--1||s__Bradyrhizobium nitroreducens--3||s__Bradyrhizobium sp900115265--2||s__CAIOGM01 sp903902345--2||s__CAIZDL01 sp903856295--1||s__Corallococcus sp003612115--1||s__Cystobacter fuscus--1||s__DSDT01 sp011048615--3||s__Enterobacter cloacae_I--3||s__Geobacter anodireducens--5||s__Geothrix sp013390615--10||s__Geothrix sp016714685--1||s__Geothrix sp016721195--2||s__Gluconacetobacter takamatsuzukensis--1||s__Halapricum salinum--8||s__Halorubrum vacuolatum--1||s__Ideonella sp018069875--1||s__JAAXXJ01 sp013334545--1||s__JACRNL01 sp016234935--1||s__JAFGGN01 sp016930535--1||s__JAGNNG01 sp016794465--2||s__KZCA124 sp017357405--5||s__Lacimicrobium sp002201535--1||s__Limnohabitans_A sp002778275--1||s__Maioricimonas rarisocia--3||s__Marinobacter salarius--1||s__Methylobacterium sp011043735--1||s__Natrarchaeobaculum sp001563805--6||s__Natronobacterium texcoconense--1||s__Natronolimnobius baerhuensis--1||s__Natronolimnobius sp011043775--1||s__Paraburkholderia megapolitana--1||s__Polaromonas sp003711205--5||s__Pseudodesulfovibrio hydrargyri--2||s__Pseudodesulfovibrio piezophilus--1||s__Pseudodesulfovibrio sp012516435--4||s__Pseudomonas nitroreducens_A--2||s__Pseudomonas_B oryzihabitans_D--1||s__Pseudomonas_E cichorii--1||s__Pseudomonas_E entomophila_A--1||s__Pseudomonas_E fluorescens_S--1||s__Pseudomonas_E sp002000165--1||s__RAS1 sp007859745--1||s__Ramlibacter alkalitolerans--2||s__Ramlibacter henchirensis--1||s__Ramlibacter lithotrophicus--1||s__Ramlibacter soli--51||s__Ramlibacter sp003797765--6||s__Ramlibacter sp004144865--2||s__Ramlibacter sp004681975--4||s__Ramlibacter sp012927085--1||s__Ramlibacter sp013087525--3||s__Ramlibacter sp013697775--19||s__Ramlibacter sp013815685--1||s__Ramlibacter sp014297465--1||s__Ramlibacter sp014874145--2||s__Ramlibacter sp015070875--2||s__Ramlibacter sp016213325--2||s__Rariglobus sp903876795--1||s__Rhabdaerophilum sp017302635--1||s__Roseovarius sp000744325--1||s__SIO4C1 sp010671975--1||s__Thiomonas sp000377645--8||s__Treponema_D sp002393865--1||s__UBA8783 sp003516955--2||s__UBA8904 sp002840435--1:evalue_avg=3.9386493653636856e-63:evalue_max=7.89e-61:evalue_min=1.98e-100:evalue_std=5.202867756618771e-62:evalue_sum=9.098280033990114e-61:gapopen_avg=0.15584415584415584:gapopen_max=2.0:gapopen_min=0.0:gapopen_std=0.38667821915931483:gapopen_sum=36.0:gtdb_class_counter=c__Gammaproteobacteria--59:gtdb_domain_counter=d__Bacteria--59:gtdb_family_counter=f__Burkholderiaceae--58||f__Thiobacillaceae--1:gtdb_genus_counter=g__JAAFIP01--3||g__JACMQX01--2||g__Polaromonas--23||g__Ramlibacter--29||g__SCMQ01--1||g__Thiobacillus--1:gtdb_order_counter=o__Burkholderiales--59:gtdb_phylum_counter=p__Proteobacteria--59:gtdb_species_counter=s__JAAFIP01 sp012036375--1||s__JAAFIP01 sp013297925--1||s__JAAFIP01 sp018413605--1||s__JACMQX01 sp013297875--1||s__JACMQX01 sp014376765--1||s__Polaromonas eurypsychrophila--1||s__Polaromonas glacialis--1||s__Polaromonas jejuensis--1||s__Polaromonas naphthalenivorans--1||s__Polaromonas sp000013865--1||s__Polaromonas sp000282655--1||s__Polaromonas sp000751355--1||s__Polaromonas sp001770785--1||s__Polaromonas sp002381615--1||s__Polaromonas sp003711205--1||s__Polaromonas sp004293655--1||s__Polaromonas sp010365105--1||s__Polaromonas sp012927485--1||s__Polaromonas sp013817205--1||s__Polaromonas sp015752205--1||s__Polaromonas sp016000195--1||s__Polaromonas sp016185115--1||s__Polaromonas sp018780625--1||s__Polaromonas sp900103405--1||s__Polaromonas sp900112285--1||s__Polaromonas sp900116715--1||s__Polaromonas sp903926695--1||s__Polaromonas vacuolata--1||s__Ramlibacter alkalitolerans--1||s__Ramlibacter aquaticus--1||s__Ramlibacter ginsenosidimutans--1||s__Ramlibacter henchirensis--1||s__Ramlibacter koreensis--1||s__Ramlibacter lithotrophicus--1||s__Ramlibacter monticola--1||s__Ramlibacter sp001044395--1||s__Ramlibacter sp003797765--1||s__Ramlibacter sp004144865--1||s__Ramlibacter sp004681975--1||s__Ramlibacter sp012274225--1||s__Ramlibacter sp012927085--1||s__Ramlibacter sp013087525--1||s__Ramlibacter sp013697775--1||s__Ramlibacter sp013778345--1||s__Ramlibacter sp013815685--1||s__Ramlibacter sp014297445--1||s__Ramlibacter sp014297465--1||s__Ramlibacter sp014376915--1||s__Ramlibacter sp014874145--1||s__Ramlibacter sp015070875--1||s__Ramlibacter sp015831345--1||s__Ramlibacter sp016213325--1||s__Ramlibacter sp016641735--1||s__Ramlibacter sp016713005--1||s__Ramlibacter tataouinensis--1||s__Ramlibacter tataouinensis_A--1||s__Ramlibacter tataouinensis_B--1||s__SCMQ01 sp005503335--1||s__Thiobacillus denitrificans_C--1:heptad_counter=MCP-40H--288||MCP-44H--2||MCP-52H--3:lbd_counter=PilJ--2:lca_tree=f__Burkholderiaceae:length_avg=169.64502164502164:length_max=184.0:length_min=108.0:length_std=21.06479566510373:length_sum=39188.0:mismatch_avg=5.16017316017316:mismatch_max=41.0:mismatch_min=0.0:mismatch_std=5.323889389417736:mismatch_sum=1192.0:name=N192288:qcovhsp_avg=99.75324675324676:qcovhsp_max=100.0:qcovhsp_min=95.8:qcovhsp_std=0.5579273169706079:qcovhsp_sum=23043.0:qend_avg=169.8874458874459:qend_max=184.0:qend_min=108.0:qend_std=21.14741978228422:qend_sum=39244.0:qstart_avg=1.3506493506493507:qstart_max=6.0:qstart_min=1.0:qstart_std=0.7477426975423013:qstart_sum=312.0:ref_name_counter=GB_GCA_004144865.1_protein.faa_SEAY01000007.1_13@PF00015_full_PFAM.537.738--1||GB_GCA_005503335.1_protein.faa_SCMQ01000034.1_30@PF00015_full_PFAM.536.742--6||GB_GCA_013693755.1_protein.faa_CP059256.1_675@PF00015_full_PFAM.562.751--6||GB_GCA_013697775.1_protein.faa_JACCWG010000293.1_24@PF00015_full_PFAM.549.750--8||GB_GCA_016185115.1_protein.faa_JACPOF010000015.1_188@PF00015_full_PFAM.564.754--11||GB_GCA_016213325.1_protein.faa_JACRAY010000024.1_73@PF00015_full_PFAM.547.746--19||GB_GCA_016713005.1_protein.faa_JADJPY010000003.1_164@PF00015_full_PFAM.547.756--21||RS_GCF_000215705.1_protein.faa_NC_015677.1_3499@PF00015_full_PFAM.541.747--7||RS_GCF_000282655.1_protein.faa_NZ_AKIV01000039.1_173@PF00015_full_PFAM.563.753--3||RS_GCF_001598235.1_protein.faa_NZ_BCYO01000001.1_402@PF00015_full_PFAM.542.749--1||RS_GCF_002379085.1_protein.faa_NZ_NBZW01000041.1_6@PF00015_full_PFAM.537.747--5||RS_GCF_003797765.1_protein.faa_NZ_RKMB01000001.1_327@PF00015_full_PFAM.543.755--8||RS_GCF_004364775.1_protein.faa_NZ_SOAL01000003.1_16@PF00015_full_PFAM.535.746--4||RS_GCF_012927085.1_protein.faa_NZ_JABBFX010000001.1_945@PF00015_full_PFAM.533.748--3||RS_GCF_013087525.1_protein.faa_NZ_JABFCS010000001.1_3713@PF00015_full_PFAM.529.741--11||RS_GCF_013155545.1_protein.faa_NZ_JABJVV010000022.1_62@PF00015_full_PFAM.548.757--43||RS_GCF_013778345.1_protein.faa_NZ_JACEIE010000005.1_2177@PF00015_full_PFAM.537.746--10||RS_GCF_014297445.1_protein.faa_NZ_JACORU010000001.1_362@PF00015_full_PFAM.542.753--7||RS_GCF_014297465.1_protein.faa_NZ_JACORT010000009.1_163@PF00015_full_PFAM.537.746--20||RS_GCF_014874145.1_protein.faa_NZ_JADBDG010000001.1_799@PF00015_full_PFAM.540.745--2||RS_GCF_015831345.1_protein.faa_NZ_JADWYS010000001.1_3095@PF00015_full_PFAM.545.753--24||RS_GCF_016641735.1_protein.faa_NZ_JAEDAO010000001.1_792@PF00015_full_PFAM.540.749--3||RS_GCF_016722765.1_protein.faa_NZ_JAEQND010000011.1_74@PF00015_full_PFAM.528.741--7||RS_GCF_016722785.1_protein.faa_NZ_JAEQNE010000005.1_243@PF00015_full_PFAM.532.742--1:scovhsp_avg=82.06320346320345:scovhsp_max=88.9:scovhsp_min=51.7:scovhsp_std=9.27010089280427:scovhsp_sum=18956.6:send_avg=177.4935064935065:send_max=189.0:send_min=141.0:send_std=9.487231753609521:send_sum=41001.0:sstart_avg=8.917748917748918:sstart_max=78.0:sstart_min=1.0:sstart_std=17.905480971580744:sstart_sum=2060.0])0:5e-09[&&NHX:Sample_counter=rhizpot1--104||rhizpot2--26||rhizpot3--88||rhiztom1--15||rhiztom2--8||rhiztom3--11:Type_counter=GTDB--59||capture--252:besthit_avg=97.02267206477732:besthit_max=100.0:besthit_min=77.2:besthit_std=3.0623952024128385:besthit_sum=23964.6:bitscore_avg=254.51012145748987:bitscore_max=290.0:bitscore_min=186.0:bitscore_std=27.860404392471:bitscore_sum=62864.0:capture_class_counter=c__Actinomycetia--10||c__Alphaproteobacteria--12||c__Anaerolineae--3||c__Bacilli--2||c__Clostridia--3||c__Cyanobacteriia--2||c__Desulfotomaculia--1||c__Desulfovibrionia--10||c__Desulfuromonadia--7||c__Fimbriimonadia--2||c__GWC2-55-46--1||c__Gammaproteobacteria--141||c__Gemmatimonadetes--4||c__Halobacteria--25||c__Holophagae--13||c__Myxococcia--5||c__Phycisphaerae--1||c__Planctomycetia--3||c__Polyangia--2||c__QNDG01--1||c__Spirochaetia--1||c__Syntrophia--1||c__UBA9217--1||c__Verrucomicrobiae--1:capture_domain_counter=d__Archaea--25||d__Bacteria--227:capture_family_counter=f__Acetobacteraceae--1||f__Acutalibacteraceae--2||f__Alicyclobacillaceae--1||f__Alteromonadaceae--1||f__Anaeromyxobacteraceae--1||f__Azospirillaceae--2||f__B4-G1--3||f__Bacillaceae--1||f__Beijerinckiaceae--2||f__Burkholderiaceae--128||f__CAIOGM01--2||f__Desulfovibrionaceae--10||f__Enterobacteriaceae--3||f__Fen-1342--1||f__Fimbriimonadaceae--2||f__GWC2-71-9--4||f__Geobacteraceae--5||f__Haloarculaceae--8||f__Haloferacaceae--1||f__Holophagaceae--13||f__JABMRT01--1||f__JAEUJZ01--2||f__Lachnospiraceae--1||f__Micromonosporaceae--10||f__Myxococcaceae--4||f__Natrialbaceae--16||f__Oleiphilaceae--1||f__Opitutaceae--1||f__Phormidesmiaceae--1||f__Planctomycetaceae--3||f__Pseudomonadaceae--8||f__Rhodobacteraceae--2||f__SCQA01--1||f__Smithellaceae--1||f__Thermosynechococcaceae--1||f__Treponemataceae--1||f__UBA9217--1||f__VENG01--1||f__Xanthobacteraceae--5:capture_genus_counter=g__20CM-4-69-16--4||g__Acaryochloris--1||g__Acetatifactor--1||g__Actinoplanes--10||g__Acutalibacter--2||g__Alicyclobacillus_A--1||g__Aminidesulfovibrio--3||g__Anaeromyxobacter--1||g__Archangium--2||g__Azospirillum--1||g__Bacillus--1||g__Bordetella--1||g__Bradyrhizobium--5||g__CAIOGM01--2||g__CAIZDL01--1||g__Corallococcus--1||g__Cystobacter--1||g__DSDT01--3||g__Enterobacter--3||g__Geobacter--5||g__Geothrix--13||g__Gluconacetobacter--1||g__Halapricum--8||g__Halorubrum--1||g__Hydrogenophaga--2||g__Ideonella--1||g__JAAXXJ01--1||g__JACRNL01--1||g__JAFGGN01--1||g__JAGNNG01--2||g__KZCA124--6||g__Lacimicrobium--1||g__Limnohabitans_A--1||g__Maioricimonas--3||g__Marinobacter--1||g__Methylobacterium--1||g__Natrarchaeobaculum--7||g__Natronobacterium--1||g__Natronolimnobius--2||g__Paraburkholderia--1||g__Polaromonas--5||g__Pseudodesulfovibrio--7||g__Pseudomonas--2||g__Pseudomonas_B--1||g__Pseudomonas_E--5||g__RAS1--1||g__Ramlibacter--109||g__Rariglobus--1||g__Rhabdaerophilum--1||g__Roseicyclus--1||g__Roseovarius--1||g__SIO4C1--1||g__Thiomonas--8||g__Treponema_D--1||g__UBA8783--2||g__UBA8904--1||g__VENG01--1:capture_order_counter=o__Acetobacterales--1||o__Alicyclobacillales--1||o__Azospirillales--2||o__B4-G1--3||o__Bacillales--1||o__Burkholderiales--128||o__Desulfotomaculales--1||o__Desulfovibrionales--10||o__Enterobacterales--4||o__Fimbriimonadales--2||o__GWC2-55-46--1||o__Gemmatimonadales--4||o__Geobacterales--7||o__Halobacteriales--25||o__Holophagales--13||o__Lachnospirales--1||o__Mycobacteriales--10||o__Myxococcales--5||o__Opitutales--1||o__Oscillospirales--2||o__Palsa-1104--2||o__Phormidesmiales--1||o__Planctomycetales--3||o__Pseudomonadales--9||o__QNDG01--1||o__Rhizobiales--7||o__Rhodobacterales--2||o__Syntrophales--1||o__Thermosynechococcales--1||o__Treponematales--1||o__UBA1845--1||o__UBA9217--1:capture_phylum_counter=p__Acidobacteriota--13||p__Actinobacteriota--10||p__Armatimonadota--2||p__Chloroflexota--3||p__Cyanobacteria--2||p__Desulfobacterota--9||p__Desulfobacterota_I--10||p__Firmicutes--2||p__Firmicutes_A--3||p__Firmicutes_B--1||p__Gemmatimonadota--4||p__Halobacteriota--25||p__Myxococcota--7||p__Nitrospirota--1||p__Planctomycetota--4||p__Proteobacteria--153||p__QNDG01--1||p__Spirochaetota--1||p__Verrucomicrobiota--1:capture_species_counter=s__20CM-4-69-16 sp001919865--2||s__20CM-4-69-16 sp003220935--2||s__Acaryochloris marina--1||s__Acetatifactor sp900772845--1||s__Actinoplanes brasiliensis--2||s__Actinoplanes cyaneus--1||s__Actinoplanes lutulentus--5||s__Actinoplanes sp004001265--2||s__Acutalibacter sp910587995--2||s__Alicyclobacillus_A contaminans--1||s__Aminidesulfovibrio sp002382645--3||s__Anaeromyxobacter sp000017505--1||s__Archangium violaceum--2||s__Azospirillum brasilense_E--1||s__Bacillus velezensis--1||s__Bordetella hinzii--1||s__Bradyrhizobium nitroreducens--3||s__Bradyrhizobium sp900115265--2||s__CAIOGM01 sp903902345--2||s__CAIZDL01 sp903856295--1||s__Corallococcus sp003612115--1||s__Cystobacter fuscus--1||s__DSDT01 sp011048615--3||s__Enterobacter cloacae_I--3||s__Geobacter anodireducens--5||s__Geothrix sp013390615--10||s__Geothrix sp016714685--1||s__Geothrix sp016721195--2||s__Gluconacetobacter takamatsuzukensis--1||s__Halapricum salinum--8||s__Halorubrum vacuolatum--1||s__Hydrogenophaga sp002842215--1||s__Hydrogenophaga sp018993155--1||s__Ideonella sp018069875--1||s__JAAXXJ01 sp013334545--1||s__JACRNL01 sp016234935--1||s__JAFGGN01 sp016930535--1||s__JAGNNG01 sp016794465--2||s__KZCA124 sp017357405--6||s__Lacimicrobium sp002201535--1||s__Limnohabitans_A sp002778275--1||s__Maioricimonas rarisocia--3||s__Marinobacter salarius--1||s__Methylobacterium sp011043735--1||s__Natrarchaeobaculum sp001563805--7||s__Natronobacterium texcoconense--1||s__Natronolimnobius baerhuensis--1||s__Natronolimnobius sp011043775--1||s__Paraburkholderia megapolitana--1||s__Polaromonas sp003711205--5||s__Pseudodesulfovibrio hydrargyri--2||s__Pseudodesulfovibrio piezophilus--1||s__Pseudodesulfovibrio sp012516435--4||s__Pseudomonas nitroreducens_A--2||s__Pseudomonas_B oryzihabitans_D--1||s__Pseudomonas_E cedrina--1||s__Pseudomonas_E cichorii--1||s__Pseudomonas_E entomophila_A--1||s__Pseudomonas_E fluorescens_S--1||s__Pseudomonas_E sp002000165--1||s__RAS1 sp007859745--1||s__Ramlibacter alkalitolerans--2||s__Ramlibacter henchirensis--1||s__Ramlibacter lithotrophicus--1||s__Ramlibacter soli--60||s__Ramlibacter sp003797765--6||s__Ramlibacter sp004144865--2||s__Ramlibacter sp004681975--4||s__Ramlibacter sp012927085--1||s__Ramlibacter sp013087525--3||s__Ramlibacter sp013697775--21||s__Ramlibacter sp013815685--1||s__Ramlibacter sp014297465--1||s__Ramlibacter sp014874145--2||s__Ramlibacter sp015070875--2||s__Ramlibacter sp016213325--2||s__Rariglobus sp903876795--1||s__Rhabdaerophilum sp017302635--1||s__Roseicyclus sp001314805--1||s__Roseovarius sp000744325--1||s__SIO4C1 sp010671975--1||s__Thiomonas sp000377645--8||s__Treponema_D sp002393865--1||s__UBA8783 sp003516955--2||s__UBA8904 sp002840435--1||s__VENG01 sp009711705--1:evalue_avg=3.7504779323036954e-63:evalue_max=7.89e-61:evalue_min=1.98e-100:evalue_std=5.032191548983119e-62:evalue_sum=9.263680492790127e-61:gapopen_avg=0.15384615384615385:gapopen_max=2.0:gapopen_min=0.0:gapopen_std=0.38336256244438827:gapopen_sum=38.0:gtdb_class_counter=c__Gammaproteobacteria--59:gtdb_domain_counter=d__Bacteria--59:gtdb_family_counter=f__Burkholderiaceae--58||f__Thiobacillaceae--1:gtdb_genus_counter=g__JAAFIP01--3||g__JACMQX01--2||g__Polaromonas--23||g__Ramlibacter--29||g__SCMQ01--1||g__Thiobacillus--1:gtdb_order_counter=o__Burkholderiales--59:gtdb_phylum_counter=p__Proteobacteria--59:gtdb_species_counter=s__JAAFIP01 sp012036375--1||s__JAAFIP01 sp013297925--1||s__JAAFIP01 sp018413605--1||s__JACMQX01 sp013297875--1||s__JACMQX01 sp014376765--1||s__Polaromonas eurypsychrophila--1||s__Polaromonas glacialis--1||s__Polaromonas jejuensis--1||s__Polaromonas naphthalenivorans--1||s__Polaromonas sp000013865--1||s__Polaromonas sp000282655--1||s__Polaromonas sp000751355--1||s__Polaromonas sp001770785--1||s__Polaromonas sp002381615--1||s__Polaromonas sp003711205--1||s__Polaromonas sp004293655--1||s__Polaromonas sp010365105--1||s__Polaromonas sp012927485--1||s__Polaromonas sp013817205--1||s__Polaromonas sp015752205--1||s__Polaromonas sp016000195--1||s__Polaromonas sp016185115--1||s__Polaromonas sp018780625--1||s__Polaromonas sp900103405--1||s__Polaromonas sp900112285--1||s__Polaromonas sp900116715--1||s__Polaromonas sp903926695--1||s__Polaromonas vacuolata--1||s__Ramlibacter alkalitolerans--1||s__Ramlibacter aquaticus--1||s__Ramlibacter ginsenosidimutans--1||s__Ramlibacter henchirensis--1||s__Ramlibacter koreensis--1||s__Ramlibacter lithotrophicus--1||s__Ramlibacter monticola--1||s__Ramlibacter sp001044395--1||s__Ramlibacter sp003797765--1||s__Ramlibacter sp004144865--1||s__Ramlibacter sp004681975--1||s__Ramlibacter sp012274225--1||s__Ramlibacter sp012927085--1||s__Ramlibacter sp013087525--1||s__Ramlibacter sp013697775--1||s__Ramlibacter sp013778345--1||s__Ramlibacter sp013815685--1||s__Ramlibacter sp014297445--1||s__Ramlibacter sp014297465--1||s__Ramlibacter sp014376915--1||s__Ramlibacter sp014874145--1||s__Ramlibacter sp015070875--1||s__Ramlibacter sp015831345--1||s__Ramlibacter sp016213325--1||s__Ramlibacter sp016641735--1||s__Ramlibacter sp016713005--1||s__Ramlibacter tataouinensis--1||s__Ramlibacter tataouinensis_A--1||s__Ramlibacter tataouinensis_B--1||s__SCMQ01 sp005503335--1||s__Thiobacillus denitrificans_C--1:heptad_counter=MCP-40H--304||MCP-44H--3||MCP-52H--4:lbd_counter=PilJ--3:lca_tree=f__Burkholderiaceae:length_avg=168.49797570850203:length_max=184.0:length_min=108.0:length_std=21.121959923443125:length_sum=41619.0:mismatch_avg=4.983805668016195:mismatch_max=41.0:mismatch_min=0.0:mismatch_std=5.242080834389783:mismatch_sum=1231.0:name=N192289:qcovhsp_avg=99.71740890688258:qcovhsp_max=100.0:qcovhsp_min=95.8:qcovhsp_std=0.626433775593955:qcovhsp_sum=24630.199999999997:qend_avg=168.72064777327935:qend_max=184.0:qend_min=108.0:qend_std=21.21720086596755:qend_sum=41674.0:qstart_avg=1.3319838056680162:qstart_max=6.0:qstart_min=1.0:qstart_std=0.7291194375465669:qstart_sum=329.0:ref_name_counter=GB_GCA_004144865.1_protein.faa_SEAY01000007.1_13@PF00015_full_PFAM.537.738--1||GB_GCA_005503335.1_protein.faa_SCMQ01000034.1_30@PF00015_full_PFAM.536.742--6||GB_GCA_013693755.1_protein.faa_CP059256.1_675@PF00015_full_PFAM.562.751--6||GB_GCA_013697775.1_protein.faa_JACCWG010000293.1_24@PF00015_full_PFAM.549.750--9||GB_GCA_016185115.1_protein.faa_JACPOF010000015.1_188@PF00015_full_PFAM.564.754--11||GB_GCA_016191525.1_protein.faa_JACPOK010000040.1_205@PF00015_full_PFAM.552.757--1||GB_GCA_016213325.1_protein.faa_JACRAY010000024.1_73@PF00015_full_PFAM.547.746--19||GB_GCA_016713005.1_protein.faa_JADJPY010000003.1_164@PF00015_full_PFAM.547.756--21||RS_GCF_000215705.1_protein.faa_NC_015677.1_3499@PF00015_full_PFAM.541.747--7||RS_GCF_000282655.1_protein.faa_NZ_AKIV01000039.1_173@PF00015_full_PFAM.563.753--3||RS_GCF_001598235.1_protein.faa_NZ_BCYO01000001.1_402@PF00015_full_PFAM.542.749--1||RS_GCF_002379085.1_protein.faa_NZ_NBZW01000041.1_6@PF00015_full_PFAM.537.747--5||RS_GCF_003797765.1_protein.faa_NZ_RKMB01000001.1_327@PF00015_full_PFAM.543.755--8||RS_GCF_004364775.1_protein.faa_NZ_SOAL01000003.1_16@PF00015_full_PFAM.535.746--4||RS_GCF_012927085.1_protein.faa_NZ_JABBFX010000001.1_945@PF00015_full_PFAM.533.748--3||RS_GCF_013087525.1_protein.faa_NZ_JABFCS010000001.1_3713@PF00015_full_PFAM.529.741--11||RS_GCF_013155545.1_protein.faa_NZ_JABJVV010000022.1_62@PF00015_full_PFAM.548.757--45||RS_GCF_013778345.1_protein.faa_NZ_JACEIE010000005.1_2177@PF00015_full_PFAM.537.746--13||RS_GCF_014297445.1_protein.faa_NZ_JACORU010000001.1_362@PF00015_full_PFAM.542.753--7||RS_GCF_014297465.1_protein.faa_NZ_JACORT010000009.1_163@PF00015_full_PFAM.537.746--20||RS_GCF_014874145.1_protein.faa_NZ_JADBDG010000001.1_799@PF00015_full_PFAM.540.745--2||RS_GCF_015831345.1_protein.faa_NZ_JADWYS010000001.1_3095@PF00015_full_PFAM.545.753--26||RS_GCF_016641735.1_protein.faa_NZ_JAEDAO010000001.1_792@PF00015_full_PFAM.540.749--10||RS_GCF_016722765.1_protein.faa_NZ_JAEQND010000011.1_74@PF00015_full_PFAM.528.741--7||RS_GCF_016722785.1_protein.faa_NZ_JAEQNE010000005.1_243@PF00015_full_PFAM.532.742--1:scovhsp_avg=81.47651821862347:scovhsp_max=88.9:scovhsp_min=51.7:scovhsp_std=9.388542534246177:scovhsp_sum=20124.699999999997:send_avg=175.8502024291498:send_max=189.0:send_min=132.0:send_std=11.624451641910515:send_sum=43435.0:sstart_avg=8.417004048582996:sstart_max=78.0:sstart_min=1.0:sstart_std=17.418340089560584:sstart_sum=2079.0])0:5e-09[&&NHX:Sample_counter=rhizpot1--110||rhizpot2--27||rhizpot3--91||rhiztom1--15||rhiztom2--8||rhiztom3--11:Type_counter=GTDB--59||capture--262:besthit_avg=97.04513618677042:besthit_max=100.0:besthit_min=77.2:besthit_std=3.020927281736018:besthit_sum=24940.6:bitscore_avg=253.57198443579767:bitscore_max=290.0:bitscore_min=186.0:bitscore_std=28.04439270268224:bitscore_sum=65168.0:capture_class_counter=c__Actinomycetia--11||c__Alphaproteobacteria--12||c__Anaerolineae--3||c__Bacilli--2||c__Clostridia--3||c__Cyanobacteriia--2||c__Desulfotomaculia--1||c__Desulfovibrionia--10||c__Desulfuromonadia--7||c__Fimbriimonadia--2||c__GWC2-55-46--1||c__Gammaproteobacteria--147||c__Gemmatimonadetes--4||c__Halobacteria--25||c__Holophagae--13||c__Myxococcia--7||c__Phycisphaerae--1||c__Planctomycetia--3||c__Polyangia--3||c__QNDG01--1||c__Spirochaetia--1||c__Syntrophia--1||c__UBA9217--1||c__Verrucomicrobiae--1:capture_domain_counter=d__Archaea--25||d__Bacteria--237:capture_family_counter=f__Acetobacteraceae--1||f__Acutalibacteraceae--2||f__Alicyclobacillaceae--1||f__Alteromonadaceae--1||f__Anaeromyxobacteraceae--1||f__Azospirillaceae--2||f__B4-G1--3||f__Bacillaceae--1||f__Beijerinckiaceae--2||f__Burkholderiaceae--129||f__CAIOGM01--2||f__Desulfovibrionaceae--10||f__Enterobacteriaceae--3||f__Fen-1342--1||f__Fimbriimonadaceae--2||f__GWC2-71-9--4||f__Geobacteraceae--5||f__Haloarculaceae--8||f__Haloferacaceae--1||f__Holophagaceae--13||f__JABMRT01--1||f__JAEUJZ01--3||f__Lachnospiraceae--1||f__Micromonosporaceae--11||f__Myxococcaceae--6||f__Natrialbaceae--16||f__Oleiphilaceae--1||f__Opitutaceae--1||f__Phormidesmiaceae--1||f__Planctomycetaceae--3||f__Pseudomonadaceae--13||f__Rhodobacteraceae--2||f__SCQA01--1||f__Smithellaceae--1||f__Thermosynechococcaceae--1||f__Treponemataceae--1||f__UBA9217--1||f__VENG01--1||f__Xanthobacteraceae--5:capture_genus_counter=g__20CM-4-69-16--4||g__Acaryochloris--1||g__Acetatifactor--1||g__Actinoplanes--11||g__Acutalibacter--2||g__Alicyclobacillus_A--1||g__Aminidesulfovibrio--3||g__Anaeromyxobacter--1||g__Aquabacterium--1||g__Archangium--4||g__Azospirillum--1||g__Bacillus--1||g__Bordetella--1||g__Bradyrhizobium--5||g__CAIOGM01--2||g__CAIZDL01--1||g__Corallococcus--1||g__Cystobacter--1||g__DSDT01--3||g__Enterobacter--3||g__Geobacter--5||g__Geothrix--13||g__Gluconacetobacter--1||g__Halapricum--8||g__Halorubrum--1||g__Hydrogenophaga--2||g__Ideonella--1||g__JAAXXJ01--1||g__JACRNL01--1||g__JAFGGN01--1||g__JAGNNG01--3||g__KZCA124--6||g__Lacimicrobium--1||g__Limnohabitans_A--1||g__Maioricimonas--3||g__Marinobacter--1||g__Methylobacterium--1||g__Natrarchaeobaculum--7||g__Natronobacterium--1||g__Natronolimnobius--2||g__Paraburkholderia--1||g__Polaromonas--5||g__Pseudodesulfovibrio--7||g__Pseudomonas--2||g__Pseudomonas_B--1||g__Pseudomonas_E--10||g__RAS1--1||g__Ramlibacter--109||g__Rariglobus--1||g__Rhabdaerophilum--1||g__Roseicyclus--1||g__Roseovarius--1||g__SIO4C1--1||g__Thiomonas--8||g__Treponema_D--1||g__UBA8783--2||g__UBA8904--1||g__VENG01--1:capture_order_counter=o__Acetobacterales--1||o__Alicyclobacillales--1||o__Azospirillales--2||o__B4-G1--3||o__Bacillales--1||o__Burkholderiales--129||o__Desulfotomaculales--1||o__Desulfovibrionales--10||o__Enterobacterales--4||o__Fimbriimonadales--2||o__GWC2-55-46--1||o__Gemmatimonadales--4||o__Geobacterales--7||o__Halobacteriales--25||o__Holophagales--13||o__Lachnospirales--1||o__Mycobacteriales--11||o__Myxococcales--7||o__Opitutales--1||o__Oscillospirales--2||o__Palsa-1104--3||o__Phormidesmiales--1||o__Planctomycetales--3||o__Pseudomonadales--14||o__QNDG01--1||o__Rhizobiales--7||o__Rhodobacterales--2||o__Syntrophales--1||o__Thermosynechococcales--1||o__Treponematales--1||o__UBA1845--1||o__UBA9217--1:capture_phylum_counter=p__Acidobacteriota--13||p__Actinobacteriota--11||p__Armatimonadota--2||p__Chloroflexota--3||p__Cyanobacteria--2||p__Desulfobacterota--9||p__Desulfobacterota_I--10||p__Firmicutes--2||p__Firmicutes_A--3||p__Firmicutes_B--1||p__Gemmatimonadota--4||p__Halobacteriota--25||p__Myxococcota--10||p__Nitrospirota--1||p__Planctomycetota--4||p__Proteobacteria--159||p__QNDG01--1||p__Spirochaetota--1||p__Verrucomicrobiota--1:capture_species_counter=s__20CM-4-69-16 sp001919865--2||s__20CM-4-69-16 sp003220935--2||s__Acaryochloris marina--1||s__Acetatifactor sp900772845--1||s__Actinoplanes brasiliensis--3||s__Actinoplanes cyaneus--1||s__Actinoplanes lutulentus--5||s__Actinoplanes sp004001265--2||s__Acutalibacter sp910587995--2||s__Alicyclobacillus_A contaminans--1||s__Aminidesulfovibrio sp002382645--3||s__Anaeromyxobacter sp000017505--1||s__Aquabacterium sp002339015--1||s__Archangium gephyra--2||s__Archangium violaceum--2||s__Azospirillum brasilense_E--1||s__Bacillus velezensis--1||s__Bordetella hinzii--1||s__Bradyrhizobium nitroreducens--3||s__Bradyrhizobium sp900115265--2||s__CAIOGM01 sp903902345--2||s__CAIZDL01 sp903856295--1||s__Corallococcus sp003612115--1||s__Cystobacter fuscus--1||s__DSDT01 sp011048615--3||s__Enterobacter cloacae_I--3||s__Geobacter anodireducens--5||s__Geothrix sp013390615--10||s__Geothrix sp016714685--1||s__Geothrix sp016721195--2||s__Gluconacetobacter takamatsuzukensis--1||s__Halapricum salinum--8||s__Halorubrum vacuolatum--1||s__Hydrogenophaga sp002842215--1||s__Hydrogenophaga sp018993155--1||s__Ideonella sp018069875--1||s__JAAXXJ01 sp013334545--1||s__JACRNL01 sp016234935--1||s__JAFGGN01 sp016930535--1||s__JAGNNG01 sp016794465--3||s__KZCA124 sp017357405--6||s__Lacimicrobium sp002201535--1||s__Limnohabitans_A sp002778275--1||s__Maioricimonas rarisocia--3||s__Marinobacter salarius--1||s__Methylobacterium sp011043735--1||s__Natrarchaeobaculum sp001563805--7||s__Natronobacterium texcoconense--1||s__Natronolimnobius baerhuensis--1||s__Natronolimnobius sp011043775--1||s__Paraburkholderia megapolitana--1||s__Polaromonas sp003711205--5||s__Pseudodesulfovibrio hydrargyri--2||s__Pseudodesulfovibrio piezophilus--1||s__Pseudodesulfovibrio sp012516435--4||s__Pseudomonas nitroreducens_A--2||s__Pseudomonas_B oryzihabitans_D--1||s__Pseudomonas_E cedrina--1||s__Pseudomonas_E cichorii--1||s__Pseudomonas_E entomophila_A--1||s__Pseudomonas_E fluorescens_S--1||s__Pseudomonas_E palleroniana--5||s__Pseudomonas_E sp002000165--1||s__RAS1 sp007859745--1||s__Ramlibacter alkalitolerans--2||s__Ramlibacter henchirensis--1||s__Ramlibacter lithotrophicus--1||s__Ramlibacter soli--60||s__Ramlibacter sp003797765--6||s__Ramlibacter sp004144865--2||s__Ramlibacter sp004681975--4||s__Ramlibacter sp012927085--1||s__Ramlibacter sp013087525--3||s__Ramlibacter sp013697775--21||s__Ramlibacter sp013815685--1||s__Ramlibacter sp014297465--1||s__Ramlibacter sp014874145--2||s__Ramlibacter sp015070875--2||s__Ramlibacter sp016213325--2||s__Rariglobus sp903876795--1||s__Rhabdaerophilum sp017302635--1||s__Roseicyclus sp001314805--1||s__Roseovarius sp000744325--1||s__SIO4C1 sp010671975--1||s__Thiomonas sp000377645--8||s__Treponema_D sp002393865--1||s__UBA8783 sp003516955--2||s__UBA8904 sp002840435--1||s__VENG01 sp009711705--1:evalue_avg=3.604549834072971e-63:evalue_max=7.89e-61:evalue_min=1.98e-100:evalue_std=4.933462718552752e-62:evalue_sum=9.263693073567535e-61:gapopen_avg=0.15953307392996108:gapopen_max=2.0:gapopen_min=0.0:gapopen_std=0.38759647976781814:gapopen_sum=41.0:gtdb_class_counter=c__Gammaproteobacteria--59:gtdb_domain_counter=d__Bacteria--59:gtdb_family_counter=f__Burkholderiaceae--58||f__Thiobacillaceae--1:gtdb_genus_counter=g__JAAFIP01--3||g__JACMQX01--2||g__Polaromonas--23||g__Ramlibacter--29||g__SCMQ01--1||g__Thiobacillus--1:gtdb_order_counter=o__Burkholderiales--59:gtdb_phylum_counter=p__Proteobacteria--59:gtdb_species_counter=s__JAAFIP01 sp012036375--1||s__JAAFIP01 sp013297925--1||s__JAAFIP01 sp018413605--1||s__JACMQX01 sp013297875--1||s__JACMQX01 sp014376765--1||s__Polaromonas eurypsychrophila--1||s__Polaromonas glacialis--1||s__Polaromonas jejuensis--1||s__Polaromonas naphthalenivorans--1||s__Polaromonas sp000013865--1||s__Polaromonas sp000282655--1||s__Polaromonas sp000751355--1||s__Polaromonas sp001770785--1||s__Polaromonas sp002381615--1||s__Polaromonas sp003711205--1||s__Polaromonas sp004293655--1||s__Polaromonas sp010365105--1||s__Polaromonas sp012927485--1||s__Polaromonas sp013817205--1||s__Polaromonas sp015752205--1||s__Polaromonas sp016000195--1||s__Polaromonas sp016185115--1||s__Polaromonas sp018780625--1||s__Polaromonas sp900103405--1||s__Polaromonas sp900112285--1||s__Polaromonas sp900116715--1||s__Polaromonas sp903926695--1||s__Polaromonas vacuolata--1||s__Ramlibacter alkalitolerans--1||s__Ramlibacter aquaticus--1||s__Ramlibacter ginsenosidimutans--1||s__Ramlibacter henchirensis--1||s__Ramlibacter koreensis--1||s__Ramlibacter lithotrophicus--1||s__Ramlibacter monticola--1||s__Ramlibacter sp001044395--1||s__Ramlibacter sp003797765--1||s__Ramlibacter sp004144865--1||s__Ramlibacter sp004681975--1||s__Ramlibacter sp012274225--1||s__Ramlibacter sp012927085--1||s__Ramlibacter sp013087525--1||s__Ramlibacter sp013697775--1||s__Ramlibacter sp013778345--1||s__Ramlibacter sp013815685--1||s__Ramlibacter sp014297445--1||s__Ramlibacter sp014297465--1||s__Ramlibacter sp014376915--1||s__Ramlibacter sp014874145--1||s__Ramlibacter sp015070875--1||s__Ramlibacter sp015831345--1||s__Ramlibacter sp016213325--1||s__Ramlibacter sp016641735--1||s__Ramlibacter sp016713005--1||s__Ramlibacter tataouinensis--1||s__Ramlibacter tataouinensis_A--1||s__Ramlibacter tataouinensis_B--1||s__SCMQ01 sp005503335--1||s__Thiobacillus denitrificans_C--1:heptad_counter=MCP-40H--314||MCP-44H--3||MCP-52H--4:lbd_counter=PilJ--3:lca_tree=f__Burkholderiaceae:length_avg=167.9260700389105:length_max=184.0:length_min=108.0:length_std=21.197692545668747:length_sum=43157.0:mismatch_avg=4.9221789883268485:mismatch_max=41.0:mismatch_min=0.0:mismatch_std=5.169941511609491:mismatch_sum=1265.0:name=N192290:qcovhsp_avg=99.69143968871595:qcovhsp_max=100.0:qcovhsp_min=95.8:qcovhsp_std=0.6466293836695812:qcovhsp_sum=25620.699999999997:qend_avg=168.15175097276264:qend_max=184.0:qend_min=108.0:qend_std=21.30279120063245:qend_sum=43215.0:qstart_avg=1.3463035019455254:qstart_max=6.0:qstart_min=1.0:qstart_std=0.755653143414193:qstart_sum=346.0:ref_name_counter=GB_GCA_004144865.1_protein.faa_SEAY01000007.1_13@PF00015_full_PFAM.537.738--1||GB_GCA_005503335.1_protein.faa_SCMQ01000034.1_30@PF00015_full_PFAM.536.742--6||GB_GCA_013693755.1_protein.faa_CP059256.1_675@PF00015_full_PFAM.562.751--6||GB_GCA_013697775.1_protein.faa_JACCWG010000293.1_24@PF00015_full_PFAM.549.750--9||GB_GCA_014376765.1_protein.faa_JACMQX010000067.1_34@PF00015_full_PFAM.540.753--1||GB_GCA_016185115.1_protein.faa_JACPOF010000015.1_188@PF00015_full_PFAM.564.754--11||GB_GCA_016191525.1_protein.faa_JACPOK010000040.1_205@PF00015_full_PFAM.552.757--1||GB_GCA_016213325.1_protein.faa_JACRAY010000024.1_73@PF00015_full_PFAM.547.746--19||GB_GCA_016713005.1_protein.faa_JADJPY010000003.1_164@PF00015_full_PFAM.547.756--21||RS_GCF_000215705.1_protein.faa_NC_015677.1_3499@PF00015_full_PFAM.541.747--7||RS_GCF_000282655.1_protein.faa_NZ_AKIV01000039.1_173@PF00015_full_PFAM.563.753--3||RS_GCF_001598235.1_protein.faa_NZ_BCYO01000001.1_402@PF00015_full_PFAM.542.749--1||RS_GCF_002379085.1_protein.faa_NZ_NBZW01000041.1_6@PF00015_full_PFAM.537.747--5||RS_GCF_003797765.1_protein.faa_NZ_RKMB01000001.1_327@PF00015_full_PFAM.543.755--8||RS_GCF_004364775.1_protein.faa_NZ_SOAL01000003.1_16@PF00015_full_PFAM.535.746--4||RS_GCF_009646335.1_protein.faa_NZ_WJBU01000012.1_75@PF00015_full_PFAM.547.753--4||RS_GCF_012927085.1_protein.faa_NZ_JABBFX010000001.1_945@PF00015_full_PFAM.533.748--3||RS_GCF_013087525.1_protein.faa_NZ_JABFCS010000001.1_3713@PF00015_full_PFAM.529.741--13||RS_GCF_013155545.1_protein.faa_NZ_JABJVV010000022.1_62@PF00015_full_PFAM.548.757--46||RS_GCF_013778345.1_protein.faa_NZ_JACEIE010000005.1_2177@PF00015_full_PFAM.537.746--14||RS_GCF_014297445.1_protein.faa_NZ_JACORU010000001.1_362@PF00015_full_PFAM.542.753--7||RS_GCF_014297465.1_protein.faa_NZ_JACORT010000009.1_163@PF00015_full_PFAM.537.746--20||RS_GCF_014874145.1_protein.faa_NZ_JADBDG010000001.1_799@PF00015_full_PFAM.540.745--2||RS_GCF_015831345.1_protein.faa_NZ_JADWYS010000001.1_3095@PF00015_full_PFAM.545.753--27||RS_GCF_016641735.1_protein.faa_NZ_JAEDAO010000001.1_792@PF00015_full_PFAM.540.749--10||RS_GCF_016722765.1_protein.faa_NZ_JAEQND010000011.1_74@PF00015_full_PFAM.528.741--7||RS_GCF_016722785.1_protein.faa_NZ_JAEQNE010000005.1_243@PF00015_full_PFAM.532.742--1:scovhsp_avg=81.1750972762646:scovhsp_max=88.9:scovhsp_min=51.7:scovhsp_std=9.488315310523076:scovhsp_sum=20862.0:send_avg=175.3579766536965:send_max=189.0:send_min=132.0:send_std=12.056032292594352:send_sum=45067.0:sstart_avg=8.494163424124514:sstart_max=78.0:sstart_min=1.0:sstart_std=17.45532704832004:sstart_sum=2183.0],((GB_GCA_016191525.1_protein.faa_JACPOK010000040.1_205@PF00015_full_PFAM.552.757:5e-09[&&NHX:Type=GTDB:gtdb_class=c__Gammaproteobacteria:gtdb_domain=d__Bacteria:gtdb_family=f__Burkholderiaceae:gtdb_genus=g__Ramlibacter:gtdb_order=o__Burkholderiales:gtdb_phylum=p__Proteobacteria:gtdb_species=s__Ramlibacter sp016191525:heptad=MCP-40H:species=d__Bacteria_p__Proteobacteria_c__Gammaproteobacteria_o__Burkholderiales_f__Burkholderiaceae_g__Ramlibacter_s__Ramlibacter sp016191525],(36041de6-d1ec-4f2b-8676-db5d053bc156_6@MCPsignal.22.170:1.3e-08[&&NHX:Sample=rhizpot3:Type=capture:besthit=91.2:bitscore=239.0:capture_class=c__Gammaproteobacteria:capture_domain=d__Bacteria:capture_family=f__Burkholderiaceae:capture_genus=g__Ramlibacter:capture_order=o__Burkholderiales:capture_phylum=p__Proteobacteria:capture_species=s__Ramlibacter soli:evalue=2.8e-81:gapopen=0.0:heptad=MCP-40H:length=148.0:mismatch=13.0:qcovhsp=100.0:qend=148.0:qstart=1.0:ref_name=GB_GCA_013693755.1_protein.faa_CP059256.1_675@PF00015_full_PFAM.562.751:scovhsp=78.3:send=164.0:sstart=17.0],a390e919-0daf-4831-98c4-f3ef7305c45e_5@MCPsignal.35.179:5e-09[&&NHX:Sample=rhizpot3:Type=capture:besthit=97.9:bitscore=219.0:capture_class=c__Gammaproteobacteria:capture_domain=d__Bacteria:capture_family=f__Pseudomonadaceae:capture_genus=g__Pseudomonas_E:capture_order=o__Pseudomonadales:capture_phylum=p__Proteobacteria:capture_species=s__Pseudomonas_E sp004519405:evalue=4.14e-73:gapopen=0.0:heptad=MCP-40H:length=144.0:mismatch=3.0:qcovhsp=100.0:qend=144.0:qstart=1.0:ref_name=RS_GCF_013087525.1_protein.faa_NZ_JABFCS010000001.1_3713@PF00015_full_PFAM.529.741:scovhsp=67.9:send=147.0:sstart=4.0])0.889:0.0285932[&&NHX:Sample_counter=rhizpot3--2:Type_counter=capture--2:besthit_avg=94.55000000000001:besthit_max=97.9:besthit_min=91.2:besthit_std=4.737615433949871:besthit_sum=189.10000000000002:bitscore_avg=229.0:bitscore_max=239.0:bitscore_min=219.0:bitscore_std=14.142135623730951:bitscore_sum=458.0:capture_class_counter=c__Gammaproteobacteria--2:capture_domain_counter=d__Bacteria--2:capture_family_counter=f__Burkholderiaceae--1||f__Pseudomonadaceae--1:capture_genus_counter=g__Pseudomonas_E--1||g__Ramlibacter--1:capture_order_counter=o__Burkholderiales--1||o__Pseudomonadales--1:capture_phylum_counter=p__Proteobacteria--2:capture_species_counter=s__Pseudomonas_E sp004519405--1||s__Ramlibacter soli--1:evalue_avg=2.070000014e-73:evalue_max=4.14e-73:evalue_min=2.8e-81:evalue_std=2.9274220543133163e-73:evalue_sum=4.140000028e-73:gapopen_avg=0.0:gapopen_max=0.0:gapopen_min=0.0:gapopen_std=0.0:gapopen_sum=0.0:gtdb_class_counter=:gtdb_domain_counter=:gtdb_family_counter=:gtdb_genus_counter=:gtdb_order_counter=:gtdb_phylum_counter=:gtdb_species_counter=:heptad_counter=MCP-40H--2:lbd_counter=:length_avg=146.0:length_max=148.0:length_min=144.0:length_std=2.8284271247461903:length_sum=292.0:mismatch_avg=8.0:mismatch_max=13.0:mismatch_min=3.0:mismatch_std=7.0710678118654755:mismatch_sum=16.0:name=N192294:qcovhsp_avg=100.0:qcovhsp_max=100.0:qcovhsp_min=100.0:qcovhsp_std=0.0:qcovhsp_sum=200.0:qend_avg=146.0:qend_max=148.0:qend_min=144.0:qend_std=2.8284271247461903:qend_sum=292.0:qstart_avg=1.0:qstart_max=1.0:qstart_min=1.0:qstart_std=0.0:qstart_sum=2.0:ref_name_counter=GB_GCA_013693755.1_protein.faa_CP059256.1_675@PF00015_full_PFAM.562.751--1||RS_GCF_013087525.1_protein.faa_NZ_JABFCS010000001.1_3713@PF00015_full_PFAM.529.741--1:scovhsp_avg=73.1:scovhsp_max=78.3:scovhsp_min=67.9:scovhsp_std=7.353910524340089:scovhsp_sum=146.2:send_avg=155.5:send_max=164.0:send_min=147.0:send_std=12.020815280171307:send_sum=311.0:sstart_avg=10.5:sstart_max=17.0:sstart_min=4.0:sstart_std=9.192388155425117:sstart_sum=21.0])0.843:0.00343448[&&NHX:Sample_counter=rhizpot3--2:Type_counter=GTDB--1||capture--2:besthit_avg=94.55000000000001:besthit_max=97.9:besthit_min=91.2:besthit_std=4.737615433949871:besthit_sum=189.10000000000002:bitscore_avg=229.0:bitscore_max=239.0:bitscore_min=219.0:bitscore_std=14.142135623730951:bitscore_sum=458.0:capture_class_counter=c__Gammaproteobacteria--2:capture_domain_counter=d__Bacteria--2:capture_family_counter=f__Burkholderiaceae--1||f__Pseudomonadaceae--1:capture_genus_counter=g__Pseudomonas_E--1||g__Ramlibacter--1:capture_order_counter=o__Burkholderiales--1||o__Pseudomonadales--1:capture_phylum_counter=p__Proteobacteria--2:capture_species_counter=s__Pseudomonas_E sp004519405--1||s__Ramlibacter soli--1:evalue_avg=2.070000014e-73:evalue_max=4.14e-73:evalue_min=2.8e-81:evalue_std=2.9274220543133163e-73:evalue_sum=4.140000028e-73:gapopen_avg=0.0:gapopen_max=0.0:gapopen_min=0.0:gapopen_std=0.0:gapopen_sum=0.0:gtdb_class_counter=c__Gammaproteobacteria--1:gtdb_domain_counter=d__Bacteria--1:gtdb_family_counter=f__Burkholderiaceae--1:gtdb_genus_counter=g__Ramlibacter--1:gtdb_order_counter=o__Burkholderiales--1:gtdb_phylum_counter=p__Proteobacteria--1:gtdb_species_counter=s__Ramlibacter sp016191525--1:heptad_counter=MCP-40H--3:lbd_counter=:lca_tree=s__Ramlibacter sp016191525:length_avg=146.0:length_max=148.0:length_min=144.0:length_std=2.8284271247461903:length_sum=292.0:mismatch_avg=8.0:mismatch_max=13.0:mismatch_min=3.0:mismatch_std=7.0710678118654755:mismatch_sum=16.0:name=N192295:qcovhsp_avg=100.0:qcovhsp_max=100.0:qcovhsp_min=100.0:qcovhsp_std=0.0:qcovhsp_sum=200.0:qend_avg=146.0:qend_max=148.0:qend_min=144.0:qend_std=2.8284271247461903:qend_sum=292.0:qstart_avg=1.0:qstart_max=1.0:qstart_min=1.0:qstart_std=0.0:qstart_sum=2.0:ref_name_counter=GB_GCA_013693755.1_protein.faa_CP059256.1_675@PF00015_full_PFAM.562.751--1||RS_GCF_013087525.1_protein.faa_NZ_JABFCS010000001.1_3713@PF00015_full_PFAM.529.741--1:scovhsp_avg=73.1:scovhsp_max=78.3:scovhsp_min=67.9:scovhsp_std=7.353910524340089:scovhsp_sum=146.2:send_avg=155.5:send_max=164.0:send_min=147.0:send_std=12.020815280171307:send_sum=311.0:sstart_avg=10.5:sstart_max=17.0:sstart_min=4.0:sstart_std=9.192388155425117:sstart_sum=21.0],((fc097ff9-2fb3-4429-836f-347794b139c5_3@MCPsignal.19.193:0.00429515[&&NHX:Sample=rhizpot1:Type=capture:besthit=98.9:bitscore=276.0:capture_class=c__Gammaproteobacteria:capture_domain=d__Bacteria:capture_family=f__Burkholderiaceae:capture_genus=g__Ramlibacter:capture_order=o__Burkholderiales:capture_phylum=p__Proteobacteria:capture_species=s__Ramlibacter soli:evalue=2.87e-95:gapopen=0.0:heptad=MCP-40H:length=174.0:mismatch=2.0:qcovhsp=100.0:qend=174.0:qstart=1.0:ref_name=GB_GCA_013697775.1_protein.faa_JACCWG010000293.1_24@PF00015_full_PFAM.549.750:scovhsp=86.6:send=175.0:sstart=2.0],RS_GCF_013155545.1_protein.faa_NZ_JABJVV010000022.1_62@PF00015_full_PFAM.548.757:5e-09[&&NHX:Type=GTDB:gtdb_class=c__Gammaproteobacteria:gtdb_domain=d__Bacteria:gtdb_family=f__Burkholderiaceae:gtdb_genus=g__Ramlibacter:gtdb_order=o__Burkholderiales:gtdb_phylum=p__Proteobacteria:gtdb_species=s__Ramlibacter soli:heptad=MCP-40H:species=d__Bacteria_p__Proteobacteria_c__Gammaproteobacteria_o__Burkholderiales_f__Burkholderiaceae_g__Ramlibacter_s__Ramlibacter soli])0:5e-09[&&NHX:Sample_counter=rhizpot1--1:Type_counter=GTDB--1||capture--1:besthit_avg=98.9:besthit_max=98.9:besthit_min=98.9:besthit_std=0:besthit_sum=98.9:bitscore_avg=276.0:bitscore_max=276.0:bitscore_min=276.0:bitscore_std=0:bitscore_sum=276.0:capture_class_counter=c__Gammaproteobacteria--1:capture_domain_counter=d__Bacteria--1:capture_family_counter=f__Burkholderiaceae--1:capture_genus_counter=g__Ramlibacter--1:capture_order_counter=o__Burkholderiales--1:capture_phylum_counter=p__Proteobacteria--1:capture_species_counter=s__Ramlibacter soli--1:evalue_avg=2.87e-95:evalue_max=2.87e-95:evalue_min=2.87e-95:evalue_std=0:evalue_sum=2.87e-95:gapopen_avg=0.0:gapopen_max=0.0:gapopen_min=0.0:gapopen_std=0:gapopen_sum=0.0:gtdb_class_counter=c__Gammaproteobacteria--1:gtdb_domain_counter=d__Bacteria--1:gtdb_family_counter=f__Burkholderiaceae--1:gtdb_genus_counter=g__Ramlibacter--1:gtdb_order_counter=o__Burkholderiales--1:gtdb_phylum_counter=p__Proteobacteria--1:gtdb_species_counter=s__Ramlibacter soli--1:heptad_counter=MCP-40H--2:lbd_counter=:lca_tree=s__Ramlibacter soli:length_avg=174.0:length_max=174.0:length_min=174.0:length_std=0:length_sum=174.0:mismatch_avg=2.0:mismatch_max=2.0:mismatch_min=2.0:mismatch_std=0:mismatch_sum=2.0:name=N192298:qcovhsp_avg=100.0:qcovhsp_max=100.0:qcovhsp_min=100.0:qcovhsp_std=0:qcovhsp_sum=100.0:qend_avg=174.0:qend_max=174.0:qend_min=174.0:qend_std=0:qend_sum=174.0:qstart_avg=1.0:qstart_max=1.0:qstart_min=1.0:qstart_std=0:qstart_sum=1.0:ref_name_counter=GB_GCA_013697775.1_protein.faa_JACCWG010000293.1_24@PF00015_full_PFAM.549.750--1:scovhsp_avg=86.6:scovhsp_max=86.6:scovhsp_min=86.6:scovhsp_std=0:scovhsp_sum=86.6:send_avg=175.0:send_max=175.0:send_min=175.0:send_std=0:send_sum=175.0:sstart_avg=2.0:sstart_max=2.0:sstart_min=2.0:sstart_std=0:sstart_sum=2.0],GB_GCA_000426125.1_protein.faa_AUET01000011.1_335@PF00015_full_PFAM.534.743:0.00685653[&&NHX:Type=GTDB:gtdb_class=c__Gammaproteobacteria:gtdb_domain=d__Bacteria:gtdb_family=f__Burkholderiaceae:gtdb_genus=g__Ramlibacter:gtdb_order=o__Burkholderiales:gtdb_phylum=p__Proteobacteria:gtdb_species=s__Ramlibacter sp000426125:heptad=MCP-40H:species=d__Bacteria_p__Proteobacteria_c__Gammaproteobacteria_o__Burkholderiales_f__Burkholderiaceae_g__Ramlibacter_s__Ramlibacter sp000426125])0:5e-09[&&NHX:Sample_counter=rhizpot1--1:Type_counter=GTDB--2||capture--1:besthit_avg=98.9:besthit_max=98.9:besthit_min=98.9:besthit_std=0:besthit_sum=98.9:bitscore_avg=276.0:bitscore_max=276.0:bitscore_min=276.0:bitscore_std=0:bitscore_sum=276.0:capture_class_counter=c__Gammaproteobacteria--1:capture_domain_counter=d__Bacteria--1:capture_family_counter=f__Burkholderiaceae--1:capture_genus_counter=g__Ramlibacter--1:capture_order_counter=o__Burkholderiales--1:capture_phylum_counter=p__Proteobacteria--1:capture_species_counter=s__Ramlibacter soli--1:evalue_avg=2.87e-95:evalue_max=2.87e-95:evalue_min=2.87e-95:evalue_std=0:evalue_sum=2.87e-95:gapopen_avg=0.0:gapopen_max=0.0:gapopen_min=0.0:gapopen_std=0:gapopen_sum=0.0:gtdb_class_counter=c__Gammaproteobacteria--2:gtdb_domain_counter=d__Bacteria--2:gtdb_family_counter=f__Burkholderiaceae--2:gtdb_genus_counter=g__Ramlibacter--2:gtdb_order_counter=o__Burkholderiales--2:gtdb_phylum_counter=p__Proteobacteria--2:gtdb_species_counter=s__Ramlibacter soli--1||s__Ramlibacter sp000426125--1:heptad_counter=MCP-40H--3:lbd_counter=:lca_tree=g__Ramlibacter:length_avg=174.0:length_max=174.0:length_min=174.0:length_std=0:length_sum=174.0:mismatch_avg=2.0:mismatch_max=2.0:mismatch_min=2.0:mismatch_std=0:mismatch_sum=2.0:name=N192300:qcovhsp_avg=100.0:qcovhsp_max=100.0:qcovhsp_min=100.0:qcovhsp_std=0:qcovhsp_sum=100.0:qend_avg=174.0:qend_max=174.0:qend_min=174.0:qend_std=0:qend_sum=174.0:qstart_avg=1.0:qstart_max=1.0:qstart_min=1.0:qstart_std=0:qstart_sum=1.0:ref_name_counter=GB_GCA_013697775.1_protein.faa_JACCWG010000293.1_24@PF00015_full_PFAM.549.750--1:scovhsp_avg=86.6:scovhsp_max=86.6:scovhsp_min=86.6:scovhsp_std=0:scovhsp_sum=86.6:send_avg=175.0:send_max=175.0:send_min=175.0:send_std=0:send_sum=175.0:sstart_avg=2.0:sstart_max=2.0:sstart_min=2.0:sstart_std=0:sstart_sum=2.0])0:5e-09[&&NHX:Sample_counter=rhizpot1--1||rhizpot3--2:Type_counter=GTDB--3||capture--3:besthit_avg=96.0:besthit_max=98.9:besthit_min=91.2:besthit_std=4.186884283091667:besthit_sum=288.0:bitscore_avg=244.66666666666666:bitscore_max=276.0:bitscore_min=219.0:bitscore_std=28.919428302325294:bitscore_sum=734.0:capture_class_counter=c__Gammaproteobacteria--3:capture_domain_counter=d__Bacteria--3:capture_family_counter=f__Burkholderiaceae--2||f__Pseudomonadaceae--1:capture_genus_counter=g__Pseudomonas_E--1||g__Ramlibacter--2:capture_order_counter=o__Burkholderiales--2||o__Pseudomonadales--1:capture_phylum_counter=p__Proteobacteria--3:capture_species_counter=s__Pseudomonas_E sp004519405--1||s__Ramlibacter soli--2:evalue_avg=1.3800000093333332e-73:evalue_max=4.14e-73:evalue_min=2.87e-95:evalue_std=2.3902301063621468e-73:evalue_sum=4.140000028e-73:gapopen_avg=0.0:gapopen_max=0.0:gapopen_min=0.0:gapopen_std=0.0:gapopen_sum=0.0:gtdb_class_counter=c__Gammaproteobacteria--3:gtdb_domain_counter=d__Bacteria--3:gtdb_family_counter=f__Burkholderiaceae--3:gtdb_genus_counter=g__Ramlibacter--3:gtdb_order_counter=o__Burkholderiales--3:gtdb_phylum_counter=p__Proteobacteria--3:gtdb_species_counter=s__Ramlibacter soli--1||s__Ramlibacter sp000426125--1||s__Ramlibacter sp016191525--1:heptad_counter=MCP-40H--6:lbd_counter=:lca_tree=g__Ramlibacter:length_avg=155.33333333333334:length_max=174.0:length_min=144.0:length_std=16.289055630494158:length_sum=466.0:mismatch_avg=6.0:mismatch_max=13.0:mismatch_min=2.0:mismatch_std=6.082762530298219:mismatch_sum=18.0:name=N192301:qcovhsp_avg=100.0:qcovhsp_max=100.0:qcovhsp_min=100.0:qcovhsp_std=0.0:qcovhsp_sum=300.0:qend_avg=155.33333333333334:qend_max=174.0:qend_min=144.0:qend_std=16.289055630494158:qend_sum=466.0:qstart_avg=1.0:qstart_max=1.0:qstart_min=1.0:qstart_std=0.0:qstart_sum=3.0:ref_name_counter=GB_GCA_013693755.1_protein.faa_CP059256.1_675@PF00015_full_PFAM.562.751--1||GB_GCA_013697775.1_protein.faa_JACCWG010000293.1_24@PF00015_full_PFAM.549.750--1||RS_GCF_013087525.1_protein.faa_NZ_JABFCS010000001.1_3713@PF00015_full_PFAM.529.741--1:scovhsp_avg=77.6:scovhsp_max=86.6:scovhsp_min=67.9:scovhsp_std=9.36963179639413:scovhsp_sum=232.79999999999998:send_avg=162.0:send_max=175.0:send_min=147.0:send_std=14.106735979665885:send_sum=486.0:sstart_avg=7.666666666666667:sstart_max=17.0:sstart_min=2.0:sstart_std=8.144527815247077:sstart_sum=23.0])0.427:5e-09[&&NHX:Sample_counter=rhizpot1--111||rhizpot2--27||rhizpot3--93||rhiztom1--15||rhiztom2--8||rhiztom3--11:Type_counter=GTDB--62||capture--265:besthit_avg=97.03307692307692:besthit_max=100.0:besthit_min=77.2:besthit_std=3.02789829785746:besthit_sum=25228.6:bitscore_avg=253.46923076923076:bitscore_max=290.0:bitscore_min=186.0:bitscore_std=28.013286550210836:bitscore_sum=65902.0:capture_class_counter=c__Actinomycetia--11||c__Alphaproteobacteria--12||c__Anaerolineae--3||c__Bacilli--2||c__Clostridia--3||c__Cyanobacteriia--2||c__Desulfotomaculia--1||c__Desulfovibrionia--10||c__Desulfuromonadia--7||c__Fimbriimonadia--2||c__GWC2-55-46--1||c__Gammaproteobacteria--150||c__Gemmatimonadetes--4||c__Halobacteria--25||c__Holophagae--13||c__Myxococcia--7||c__Phycisphaerae--1||c__Planctomycetia--3||c__Polyangia--3||c__QNDG01--1||c__Spirochaetia--1||c__Syntrophia--1||c__UBA9217--1||c__Verrucomicrobiae--1:capture_domain_counter=d__Archaea--25||d__Bacteria--240:capture_family_counter=f__Acetobacteraceae--1||f__Acutalibacteraceae--2||f__Alicyclobacillaceae--1||f__Alteromonadaceae--1||f__Anaeromyxobacteraceae--1||f__Azospirillaceae--2||f__B4-G1--3||f__Bacillaceae--1||f__Beijerinckiaceae--2||f__Burkholderiaceae--131||f__CAIOGM01--2||f__Desulfovibrionaceae--10||f__Enterobacteriaceae--3||f__Fen-1342--1||f__Fimbriimonadaceae--2||f__GWC2-71-9--4||f__Geobacteraceae--5||f__Haloarculaceae--8||f__Haloferacaceae--1||f__Holophagaceae--13||f__JABMRT01--1||f__JAEUJZ01--3||f__Lachnospiraceae--1||f__Micromonosporaceae--11||f__Myxococcaceae--6||f__Natrialbaceae--16||f__Oleiphilaceae--1||f__Opitutaceae--1||f__Phormidesmiaceae--1||f__Planctomycetaceae--3||f__Pseudomonadaceae--14||f__Rhodobacteraceae--2||f__SCQA01--1||f__Smithellaceae--1||f__Thermosynechococcaceae--1||f__Treponemataceae--1||f__UBA9217--1||f__VENG01--1||f__Xanthobacteraceae--5:capture_genus_counter=g__20CM-4-69-16--4||g__Acaryochloris--1||g__Acetatifactor--1||g__Actinoplanes--11||g__Acutalibacter--2||g__Alicyclobacillus_A--1||g__Aminidesulfovibrio--3||g__Anaeromyxobacter--1||g__Aquabacterium--1||g__Archangium--4||g__Azospirillum--1||g__Bacillus--1||g__Bordetella--1||g__Bradyrhizobium--5||g__CAIOGM01--2||g__CAIZDL01--1||g__Corallococcus--1||g__Cystobacter--1||g__DSDT01--3||g__Enterobacter--3||g__Geobacter--5||g__Geothrix--13||g__Gluconacetobacter--1||g__Halapricum--8||g__Halorubrum--1||g__Hydrogenophaga--2||g__Ideonella--1||g__JAAXXJ01--1||g__JACRNL01--1||g__JAFGGN01--1||g__JAGNNG01--3||g__KZCA124--6||g__Lacimicrobium--1||g__Limnohabitans_A--1||g__Maioricimonas--3||g__Marinobacter--1||g__Methylobacterium--1||g__Natrarchaeobaculum--7||g__Natronobacterium--1||g__Natronolimnobius--2||g__Paraburkholderia--1||g__Polaromonas--5||g__Pseudodesulfovibrio--7||g__Pseudomonas--2||g__Pseudomonas_B--1||g__Pseudomonas_E--11||g__RAS1--1||g__Ramlibacter--111||g__Rariglobus--1||g__Rhabdaerophilum--1||g__Roseicyclus--1||g__Roseovarius--1||g__SIO4C1--1||g__Thiomonas--8||g__Treponema_D--1||g__UBA8783--2||g__UBA8904--1||g__VENG01--1:capture_order_counter=o__Acetobacterales--1||o__Alicyclobacillales--1||o__Azospirillales--2||o__B4-G1--3||o__Bacillales--1||o__Burkholderiales--131||o__Desulfotomaculales--1||o__Desulfovibrionales--10||o__Enterobacterales--4||o__Fimbriimonadales--2||o__GWC2-55-46--1||o__Gemmatimonadales--4||o__Geobacterales--7||o__Halobacteriales--25||o__Holophagales--13||o__Lachnospirales--1||o__Mycobacteriales--11||o__Myxococcales--7||o__Opitutales--1||o__Oscillospirales--2||o__Palsa-1104--3||o__Phormidesmiales--1||o__Planctomycetales--3||o__Pseudomonadales--15||o__QNDG01--1||o__Rhizobiales--7||o__Rhodobacterales--2||o__Syntrophales--1||o__Thermosynechococcales--1||o__Treponematales--1||o__UBA1845--1||o__UBA9217--1:capture_phylum_counter=p__Acidobacteriota--13||p__Actinobacteriota--11||p__Armatimonadota--2||p__Chloroflexota--3||p__Cyanobacteria--2||p__Desulfobacterota--9||p__Desulfobacterota_I--10||p__Firmicutes--2||p__Firmicutes_A--3||p__Firmicutes_B--1||p__Gemmatimonadota--4||p__Halobacteriota--25||p__Myxococcota--10||p__Nitrospirota--1||p__Planctomycetota--4||p__Proteobacteria--162||p__QNDG01--1||p__Spirochaetota--1||p__Verrucomicrobiota--1:capture_species_counter=s__20CM-4-69-16 sp001919865--2||s__20CM-4-69-16 sp003220935--2||s__Acaryochloris marina--1||s__Acetatifactor sp900772845--1||s__Actinoplanes brasiliensis--3||s__Actinoplanes cyaneus--1||s__Actinoplanes lutulentus--5||s__Actinoplanes sp004001265--2||s__Acutalibacter sp910587995--2||s__Alicyclobacillus_A contaminans--1||s__Aminidesulfovibrio sp002382645--3||s__Anaeromyxobacter sp000017505--1||s__Aquabacterium sp002339015--1||s__Archangium gephyra--2||s__Archangium violaceum--2||s__Azospirillum brasilense_E--1||s__Bacillus velezensis--1||s__Bordetella hinzii--1||s__Bradyrhizobium nitroreducens--3||s__Bradyrhizobium sp900115265--2||s__CAIOGM01 sp903902345--2||s__CAIZDL01 sp903856295--1||s__Corallococcus sp003612115--1||s__Cystobacter fuscus--1||s__DSDT01 sp011048615--3||s__Enterobacter cloacae_I--3||s__Geobacter anodireducens--5||s__Geothrix sp013390615--10||s__Geothrix sp016714685--1||s__Geothrix sp016721195--2||s__Gluconacetobacter takamatsuzukensis--1||s__Halapricum salinum--8||s__Halorubrum vacuolatum--1||s__Hydrogenophaga sp002842215--1||s__Hydrogenophaga sp018993155--1||s__Ideonella sp018069875--1||s__JAAXXJ01 sp013334545--1||s__JACRNL01 sp016234935--1||s__JAFGGN01 sp016930535--1||s__JAGNNG01 sp016794465--3||s__KZCA124 sp017357405--6||s__Lacimicrobium sp002201535--1||s__Limnohabitans_A sp002778275--1||s__Maioricimonas rarisocia--3||s__Marinobacter salarius--1||s__Methylobacterium sp011043735--1||s__Natrarchaeobaculum sp001563805--7||s__Natronobacterium texcoconense--1||s__Natronolimnobius baerhuensis--1||s__Natronolimnobius sp011043775--1||s__Paraburkholderia megapolitana--1||s__Polaromonas sp003711205--5||s__Pseudodesulfovibrio hydrargyri--2||s__Pseudodesulfovibrio piezophilus--1||s__Pseudodesulfovibrio sp012516435--4||s__Pseudomonas nitroreducens_A--2||s__Pseudomonas_B oryzihabitans_D--1||s__Pseudomonas_E cedrina--1||s__Pseudomonas_E cichorii--1||s__Pseudomonas_E entomophila_A--1||s__Pseudomonas_E fluorescens_S--1||s__Pseudomonas_E palleroniana--5||s__Pseudomonas_E sp002000165--1||s__Pseudomonas_E sp004519405--1||s__RAS1 sp007859745--1||s__Ramlibacter alkalitolerans--2||s__Ramlibacter henchirensis--1||s__Ramlibacter lithotrophicus--1||s__Ramlibacter soli--62||s__Ramlibacter sp003797765--6||s__Ramlibacter sp004144865--2||s__Ramlibacter sp004681975--4||s__Ramlibacter sp012927085--1||s__Ramlibacter sp013087525--3||s__Ramlibacter sp013697775--21||s__Ramlibacter sp013815685--1||s__Ramlibacter sp014297465--1||s__Ramlibacter sp014874145--2||s__Ramlibacter sp015070875--2||s__Ramlibacter sp016213325--2||s__Rariglobus sp903876795--1||s__Rhabdaerophilum sp017302635--1||s__Roseicyclus sp001314805--1||s__Roseovarius sp000744325--1||s__SIO4C1 sp010671975--1||s__Thiomonas sp000377645--8||s__Treponema_D sp002393865--1||s__UBA8783 sp003516955--2||s__UBA8904 sp002840435--1||s__VENG01 sp009711705--1:evalue_avg=3.5629588744506444e-63:evalue_max=7.89e-61:evalue_min=1.98e-100:evalue_std=4.904958963809676e-62:evalue_sum=9.263693073571675e-61:gapopen_avg=0.1576923076923077:gapopen_max=2.0:gapopen_min=0.0:gapopen_std=0.3857230856227026:gapopen_sum=41.0:gtdb_class_counter=c__Gammaproteobacteria--62:gtdb_domain_counter=d__Bacteria--62:gtdb_family_counter=f__Burkholderiaceae--61||f__Thiobacillaceae--1:gtdb_genus_counter=g__JAAFIP01--3||g__JACMQX01--2||g__Polaromonas--23||g__Ramlibacter--32||g__SCMQ01--1||g__Thiobacillus--1:gtdb_order_counter=o__Burkholderiales--62:gtdb_phylum_counter=p__Proteobacteria--62:gtdb_species_counter=s__JAAFIP01 sp012036375--1||s__JAAFIP01 sp013297925--1||s__JAAFIP01 sp018413605--1||s__JACMQX01 sp013297875--1||s__JACMQX01 sp014376765--1||s__Polaromonas eurypsychrophila--1||s__Polaromonas glacialis--1||s__Polaromonas jejuensis--1||s__Polaromonas naphthalenivorans--1||s__Polaromonas sp000013865--1||s__Polaromonas sp000282655--1||s__Polaromonas sp000751355--1||s__Polaromonas sp001770785--1||s__Polaromonas sp002381615--1||s__Polaromonas sp003711205--1||s__Polaromonas sp004293655--1||s__Polaromonas sp010365105--1||s__Polaromonas sp012927485--1||s__Polaromonas sp013817205--1||s__Polaromonas sp015752205--1||s__Polaromonas sp016000195--1||s__Polaromonas sp016185115--1||s__Polaromonas sp018780625--1||s__Polaromonas sp900103405--1||s__Polaromonas sp900112285--1||s__Polaromonas sp900116715--1||s__Polaromonas sp903926695--1||s__Polaromonas vacuolata--1||s__Ramlibacter alkalitolerans--1||s__Ramlibacter aquaticus--1||s__Ramlibacter ginsenosidimutans--1||s__Ramlibacter henchirensis--1||s__Ramlibacter koreensis--1||s__Ramlibacter lithotrophicus--1||s__Ramlibacter monticola--1||s__Ramlibacter soli--1||s__Ramlibacter sp000426125--1||s__Ramlibacter sp001044395--1||s__Ramlibacter sp003797765--1||s__Ramlibacter sp004144865--1||s__Ramlibacter sp004681975--1||s__Ramlibacter sp012274225--1||s__Ramlibacter sp012927085--1||s__Ramlibacter sp013087525--1||s__Ramlibacter sp013697775--1||s__Ramlibacter sp013778345--1||s__Ramlibacter sp013815685--1||s__Ramlibacter sp014297445--1||s__Ramlibacter sp014297465--1||s__Ramlibacter sp014376915--1||s__Ramlibacter sp014874145--1||s__Ramlibacter sp015070875--1||s__Ramlibacter sp015831345--1||s__Ramlibacter sp016191525--1||s__Ramlibacter sp016213325--1||s__Ramlibacter sp016641735--1||s__Ramlibacter sp016713005--1||s__Ramlibacter tataouinensis--1||s__Ramlibacter tataouinensis_A--1||s__Ramlibacter tataouinensis_B--1||s__SCMQ01 sp005503335--1||s__Thiobacillus denitrificans_C--1:heptad_counter=MCP-40H--320||MCP-44H--3||MCP-52H--4:lbd_counter=PilJ--3:lca_tree=f__Burkholderiaceae:length_avg=167.78076923076924:length_max=184.0:length_min=108.0:length_std=21.166056443087015:length_sum=43623.0:mismatch_avg=4.934615384615385:mismatch_max=41.0:mismatch_min=0.0:mismatch_std=5.16891826862411:mismatch_sum=1283.0:name=N192302:qcovhsp_avg=99.69500000000001:qcovhsp_max=100.0:qcovhsp_min=95.8:qcovhsp_std=0.6437207840954396:qcovhsp_sum=25920.7:qend_avg=168.00384615384615:qend_max=184.0:qend_min=108.0:qend_std=21.271638644745043:qend_sum=43681.0:qstart_avg=1.3423076923076922:qstart_max=6.0:qstart_min=1.0:qstart_std=0.7521773167084447:qstart_sum=349.0:ref_name_counter=GB_GCA_004144865.1_protein.faa_SEAY01000007.1_13@PF00015_full_PFAM.537.738--1||GB_GCA_005503335.1_protein.faa_SCMQ01000034.1_30@PF00015_full_PFAM.536.742--6||GB_GCA_013693755.1_protein.faa_CP059256.1_675@PF00015_full_PFAM.562.751--7||GB_GCA_013697775.1_protein.faa_JACCWG010000293.1_24@PF00015_full_PFAM.549.750--10||GB_GCA_014376765.1_protein.faa_JACMQX010000067.1_34@PF00015_full_PFAM.540.753--1||GB_GCA_016185115.1_protein.faa_JACPOF010000015.1_188@PF00015_full_PFAM.564.754--11||GB_GCA_016191525.1_protein.faa_JACPOK010000040.1_205@PF00015_full_PFAM.552.757--1||GB_GCA_016213325.1_protein.faa_JACRAY010000024.1_73@PF00015_full_PFAM.547.746--19||GB_GCA_016713005.1_protein.faa_JADJPY010000003.1_164@PF00015_full_PFAM.547.756--21||RS_GCF_000215705.1_protein.faa_NC_015677.1_3499@PF00015_full_PFAM.541.747--7||RS_GCF_000282655.1_protein.faa_NZ_AKIV01000039.1_173@PF00015_full_PFAM.563.753--3||RS_GCF_001598235.1_protein.faa_NZ_BCYO01000001.1_402@PF00015_full_PFAM.542.749--1||RS_GCF_002379085.1_protein.faa_NZ_NBZW01000041.1_6@PF00015_full_PFAM.537.747--5||RS_GCF_003797765.1_protein.faa_NZ_RKMB01000001.1_327@PF00015_full_PFAM.543.755--8||RS_GCF_004364775.1_protein.faa_NZ_SOAL01000003.1_16@PF00015_full_PFAM.535.746--4||RS_GCF_009646335.1_protein.faa_NZ_WJBU01000012.1_75@PF00015_full_PFAM.547.753--4||RS_GCF_012927085.1_protein.faa_NZ_JABBFX010000001.1_945@PF00015_full_PFAM.533.748--3||RS_GCF_013087525.1_protein.faa_NZ_JABFCS010000001.1_3713@PF00015_full_PFAM.529.741--14||RS_GCF_013155545.1_protein.faa_NZ_JABJVV010000022.1_62@PF00015_full_PFAM.548.757--46||RS_GCF_013778345.1_protein.faa_NZ_JACEIE010000005.1_2177@PF00015_full_PFAM.537.746--14||RS_GCF_014297445.1_protein.faa_NZ_JACORU010000001.1_362@PF00015_full_PFAM.542.753--7||RS_GCF_014297465.1_protein.faa_NZ_JACORT010000009.1_163@PF00015_full_PFAM.537.746--20||RS_GCF_014874145.1_protein.faa_NZ_JADBDG010000001.1_799@PF00015_full_PFAM.540.745--2||RS_GCF_015831345.1_protein.faa_NZ_JADWYS010000001.1_3095@PF00015_full_PFAM.545.753--27||RS_GCF_016641735.1_protein.faa_NZ_JAEDAO010000001.1_792@PF00015_full_PFAM.540.749--10||RS_GCF_016722765.1_protein.faa_NZ_JAEQND010000011.1_74@PF00015_full_PFAM.528.741--7||RS_GCF_016722785.1_protein.faa_NZ_JAEQNE010000005.1_243@PF00015_full_PFAM.532.742--1:scovhsp_avg=81.13384615384616:scovhsp_max=88.9:scovhsp_min=51.7:scovhsp_std=9.476791841418887:scovhsp_sum=21094.800000000003:send_avg=175.20384615384614:send_max=189.0:send_min=132.0:send_std=12.134413895775955:send_sum=45553.0:sstart_avg=8.484615384615385:sstart_max=78.0:sstart_min=1.0:sstart_std=17.368917613924566:sstart_sum=2206.0],e982146a-deb0-4757-a481-c15505b125c1_3@MCPsignal.32.207:0.00842572[&&NHX:Sample=rhizpot3:Type=capture:besthit=95.4:bitscore=254.0:capture_class=c__UBA6191:capture_domain=d__Bacteria:capture_family=f__JACPRK01:capture_genus=g__JACPRK01:capture_order=o__JACPRK01:capture_phylum=p__UBP17:capture_species=s__JACPRK01 sp016199905:evalue=1.86e-86:gapopen=0.0:heptad=MCP-40H:length=175.0:mismatch=8.0:qcovhsp=100.0:qend=175.0:qstart=1.0:ref_name=RS_GCF_013778345.1_protein.faa_NZ_JACEIE010000005.1_2177@PF00015_full_PFAM.537.746:scovhsp=83.7:send=175.0:sstart=1.0])0.853:0.0035814[&&NHX:Sample_counter=rhizpot1--111||rhizpot2--27||rhizpot3--94||rhiztom1--15||rhiztom2--8||rhiztom3--11:Type_counter=GTDB--62||capture--266:besthit_avg=97.02681992337165:besthit_max=100.0:besthit_min=77.2:besthit_std=3.023759924164971:besthit_sum=25324.0:bitscore_avg=253.4712643678161:bitscore_max=290.0:bitscore_min=186.0:bitscore_std=27.959382248234988:bitscore_sum=66156.0:capture_class_counter=c__Actinomycetia--11||c__Alphaproteobacteria--12||c__Anaerolineae--3||c__Bacilli--2||c__Clostridia--3||c__Cyanobacteriia--2||c__Desulfotomaculia--1||c__Desulfovibrionia--10||c__Desulfuromonadia--7||c__Fimbriimonadia--2||c__GWC2-55-46--1||c__Gammaproteobacteria--150||c__Gemmatimonadetes--4||c__Halobacteria--25||c__Holophagae--13||c__Myxococcia--7||c__Phycisphaerae--1||c__Planctomycetia--3||c__Polyangia--3||c__QNDG01--1||c__Spirochaetia--1||c__Syntrophia--1||c__UBA6191--1||c__UBA9217--1||c__Verrucomicrobiae--1:capture_domain_counter=d__Archaea--25||d__Bacteria--241:capture_family_counter=f__Acetobacteraceae--1||f__Acutalibacteraceae--2||f__Alicyclobacillaceae--1||f__Alteromonadaceae--1||f__Anaeromyxobacteraceae--1||f__Azospirillaceae--2||f__B4-G1--3||f__Bacillaceae--1||f__Beijerinckiaceae--2||f__Burkholderiaceae--131||f__CAIOGM01--2||f__Desulfovibrionaceae--10||f__Enterobacteriaceae--3||f__Fen-1342--1||f__Fimbriimonadaceae--2||f__GWC2-71-9--4||f__Geobacteraceae--5||f__Haloarculaceae--8||f__Haloferacaceae--1||f__Holophagaceae--13||f__JABMRT01--1||f__JACPRK01--1||f__JAEUJZ01--3||f__Lachnospiraceae--1||f__Micromonosporaceae--11||f__Myxococcaceae--6||f__Natrialbaceae--16||f__Oleiphilaceae--1||f__Opitutaceae--1||f__Phormidesmiaceae--1||f__Planctomycetaceae--3||f__Pseudomonadaceae--14||f__Rhodobacteraceae--2||f__SCQA01--1||f__Smithellaceae--1||f__Thermosynechococcaceae--1||f__Treponemataceae--1||f__UBA9217--1||f__VENG01--1||f__Xanthobacteraceae--5:capture_genus_counter=g__20CM-4-69-16--4||g__Acaryochloris--1||g__Acetatifactor--1||g__Actinoplanes--11||g__Acutalibacter--2||g__Alicyclobacillus_A--1||g__Aminidesulfovibrio--3||g__Anaeromyxobacter--1||g__Aquabacterium--1||g__Archangium--4||g__Azospirillum--1||g__Bacillus--1||g__Bordetella--1||g__Bradyrhizobium--5||g__CAIOGM01--2||g__CAIZDL01--1||g__Corallococcus--1||g__Cystobacter--1||g__DSDT01--3||g__Enterobacter--3||g__Geobacter--5||g__Geothrix--13||g__Gluconacetobacter--1||g__Halapricum--8||g__Halorubrum--1||g__Hydrogenophaga--2||g__Ideonella--1||g__JAAXXJ01--1||g__JACPRK01--1||g__JACRNL01--1||g__JAFGGN01--1||g__JAGNNG01--3||g__KZCA124--6||g__Lacimicrobium--1||g__Limnohabitans_A--1||g__Maioricimonas--3||g__Marinobacter--1||g__Methylobacterium--1||g__Natrarchaeobaculum--7||g__Natronobacterium--1||g__Natronolimnobius--2||g__Paraburkholderia--1||g__Polaromonas--5||g__Pseudodesulfovibrio--7||g__Pseudomonas--2||g__Pseudomonas_B--1||g__Pseudomonas_E--11||g__RAS1--1||g__Ramlibacter--111||g__Rariglobus--1||g__Rhabdaerophilum--1||g__Roseicyclus--1||g__Roseovarius--1||g__SIO4C1--1||g__Thiomonas--8||g__Treponema_D--1||g__UBA8783--2||g__UBA8904--1||g__VENG01--1:capture_order_counter=o__Acetobacterales--1||o__Alicyclobacillales--1||o__Azospirillales--2||o__B4-G1--3||o__Bacillales--1||o__Burkholderiales--131||o__Desulfotomaculales--1||o__Desulfovibrionales--10||o__Enterobacterales--4||o__Fimbriimonadales--2||o__GWC2-55-46--1||o__Gemmatimonadales--4||o__Geobacterales--7||o__Halobacteriales--25||o__Holophagales--13||o__JACPRK01--1||o__Lachnospirales--1||o__Mycobacteriales--11||o__Myxococcales--7||o__Opitutales--1||o__Oscillospirales--2||o__Palsa-1104--3||o__Phormidesmiales--1||o__Planctomycetales--3||o__Pseudomonadales--15||o__QNDG01--1||o__Rhizobiales--7||o__Rhodobacterales--2||o__Syntrophales--1||o__Thermosynechococcales--1||o__Treponematales--1||o__UBA1845--1||o__UBA9217--1:capture_phylum_counter=p__Acidobacteriota--13||p__Actinobacteriota--11||p__Armatimonadota--2||p__Chloroflexota--3||p__Cyanobacteria--2||p__Desulfobacterota--9||p__Desulfobacterota_I--10||p__Firmicutes--2||p__Firmicutes_A--3||p__Firmicutes_B--1||p__Gemmatimonadota--4||p__Halobacteriota--25||p__Myxococcota--10||p__Nitrospirota--1||p__Planctomycetota--4||p__Proteobacteria--162||p__QNDG01--1||p__Spirochaetota--1||p__UBP17--1||p__Verrucomicrobiota--1:capture_species_counter=s__20CM-4-69-16 sp001919865--2||s__20CM-4-69-16 sp003220935--2||s__Acaryochloris marina--1||s__Acetatifactor sp900772845--1||s__Actinoplanes brasiliensis--3||s__Actinoplanes cyaneus--1||s__Actinoplanes lutulentus--5||s__Actinoplanes sp004001265--2||s__Acutalibacter sp910587995--2||s__Alicyclobacillus_A contaminans--1||s__Aminidesulfovibrio sp002382645--3||s__Anaeromyxobacter sp000017505--1||s__Aquabacterium sp002339015--1||s__Archangium gephyra--2||s__Archangium violaceum--2||s__Azospirillum brasilense_E--1||s__Bacillus velezensis--1||s__Bordetella hinzii--1||s__Bradyrhizobium nitroreducens--3||s__Bradyrhizobium sp900115265--2||s__CAIOGM01 sp903902345--2||s__CAIZDL01 sp903856295--1||s__Corallococcus sp003612115--1||s__Cystobacter fuscus--1||s__DSDT01 sp011048615--3||s__Enterobacter cloacae_I--3||s__Geobacter anodireducens--5||s__Geothrix sp013390615--10||s__Geothrix sp016714685--1||s__Geothrix sp016721195--2||s__Gluconacetobacter takamatsuzukensis--1||s__Halapricum salinum--8||s__Halorubrum vacuolatum--1||s__Hydrogenophaga sp002842215--1||s__Hydrogenophaga sp018993155--1||s__Ideonella sp018069875--1||s__JAAXXJ01 sp013334545--1||s__JACPRK01 sp016199905--1||s__JACRNL01 sp016234935--1||s__JAFGGN01 sp016930535--1||s__JAGNNG01 sp016794465--3||s__KZCA124 sp017357405--6||s__Lacimicrobium sp002201535--1||s__Limnohabitans_A sp002778275--1||s__Maioricimonas rarisocia--3||s__Marinobacter salarius--1||s__Methylobacterium sp011043735--1||s__Natrarchaeobaculum sp001563805--7||s__Natronobacterium texcoconense--1||s__Natronolimnobius baerhuensis--1||s__Natronolimnobius sp011043775--1||s__Paraburkholderia megapolitana--1||s__Polaromonas sp003711205--5||s__Pseudodesulfovibrio hydrargyri--2||s__Pseudodesulfovibrio piezophilus--1||s__Pseudodesulfovibrio sp012516435--4||s__Pseudomonas nitroreducens_A--2||s__Pseudomonas_B oryzihabitans_D--1||s__Pseudomonas_E cedrina--1||s__Pseudomonas_E cichorii--1||s__Pseudomonas_E entomophila_A--1||s__Pseudomonas_E fluorescens_S--1||s__Pseudomonas_E palleroniana--5||s__Pseudomonas_E sp002000165--1||s__Pseudomonas_E sp004519405--1||s__RAS1 sp007859745--1||s__Ramlibacter alkalitolerans--2||s__Ramlibacter henchirensis--1||s__Ramlibacter lithotrophicus--1||s__Ramlibacter soli--62||s__Ramlibacter sp003797765--6||s__Ramlibacter sp004144865--2||s__Ramlibacter sp004681975--4||s__Ramlibacter sp012927085--1||s__Ramlibacter sp013087525--3||s__Ramlibacter sp013697775--21||s__Ramlibacter sp013815685--1||s__Ramlibacter sp014297465--1||s__Ramlibacter sp014874145--2||s__Ramlibacter sp015070875--2||s__Ramlibacter sp016213325--2||s__Rariglobus sp903876795--1||s__Rhabdaerophilum sp017302635--1||s__Roseicyclus sp001314805--1||s__Roseovarius sp000744325--1||s__SIO4C1 sp010671975--1||s__Thiomonas sp000377645--8||s__Treponema_D sp002393865--1||s__UBA8783 sp003516955--2||s__UBA8904 sp002840435--1||s__VENG01 sp009711705--1:evalue_avg=3.54930769102363e-63:evalue_max=7.89e-61:evalue_min=1.98e-100:evalue_std=4.895566939537277e-62:evalue_sum=9.263693073571675e-61:gapopen_avg=0.15708812260536398:gapopen_max=2.0:gapopen_min=0.0:gapopen_std=0.38510431640301185:gapopen_sum=41.0:gtdb_class_counter=c__Gammaproteobacteria--62:gtdb_domain_counter=d__Bacteria--62:gtdb_family_counter=f__Burkholderiaceae--61||f__Thiobacillaceae--1:gtdb_genus_counter=g__JAAFIP01--3||g__JACMQX01--2||g__Polaromonas--23||g__Ramlibacter--32||g__SCMQ01--1||g__Thiobacillus--1:gtdb_order_counter=o__Burkholderiales--62:gtdb_phylum_counter=p__Proteobacteria--62:gtdb_species_counter=s__JAAFIP01 sp012036375--1||s__JAAFIP01 sp013297925--1||s__JAAFIP01 sp018413605--1||s__JACMQX01 sp013297875--1||s__JACMQX01 sp014376765--1||s__Polaromonas eurypsychrophila--1||s__Polaromonas glacialis--1||s__Polaromonas jejuensis--1||s__Polaromonas naphthalenivorans--1||s__Polaromonas sp000013865--1||s__Polaromonas sp000282655--1||s__Polaromonas sp000751355--1||s__Polaromonas sp001770785--1||s__Polaromonas sp002381615--1||s__Polaromonas sp003711205--1||s__Polaromonas sp004293655--1||s__Polaromonas sp010365105--1||s__Polaromonas sp012927485--1||s__Polaromonas sp013817205--1||s__Polaromonas sp015752205--1||s__Polaromonas sp016000195--1||s__Polaromonas sp016185115--1||s__Polaromonas sp018780625--1||s__Polaromonas sp900103405--1||s__Polaromonas sp900112285--1||s__Polaromonas sp900116715--1||s__Polaromonas sp903926695--1||s__Polaromonas vacuolata--1||s__Ramlibacter alkalitolerans--1||s__Ramlibacter aquaticus--1||s__Ramlibacter ginsenosidimutans--1||s__Ramlibacter henchirensis--1||s__Ramlibacter koreensis--1||s__Ramlibacter lithotrophicus--1||s__Ramlibacter monticola--1||s__Ramlibacter soli--1||s__Ramlibacter sp000426125--1||s__Ramlibacter sp001044395--1||s__Ramlibacter sp003797765--1||s__Ramlibacter sp004144865--1||s__Ramlibacter sp004681975--1||s__Ramlibacter sp012274225--1||s__Ramlibacter sp012927085--1||s__Ramlibacter sp013087525--1||s__Ramlibacter sp013697775--1||s__Ramlibacter sp013778345--1||s__Ramlibacter sp013815685--1||s__Ramlibacter sp014297445--1||s__Ramlibacter sp014297465--1||s__Ramlibacter sp014376915--1||s__Ramlibacter sp014874145--1||s__Ramlibacter sp015070875--1||s__Ramlibacter sp015831345--1||s__Ramlibacter sp016191525--1||s__Ramlibacter sp016213325--1||s__Ramlibacter sp016641735--1||s__Ramlibacter sp016713005--1||s__Ramlibacter tataouinensis--1||s__Ramlibacter tataouinensis_A--1||s__Ramlibacter tataouinensis_B--1||s__SCMQ01 sp005503335--1||s__Thiobacillus denitrificans_C--1:heptad_counter=MCP-40H--321||MCP-44H--3||MCP-52H--4:lbd_counter=PilJ--3:lca_tree=f__Burkholderiaceae:length_avg=167.80842911877394:length_max=184.0:length_min=108.0:length_std=21.130038903449815:length_sum=43798.0:mismatch_avg=4.946360153256705:mismatch_max=41.0:mismatch_min=0.0:mismatch_std=5.162456571672649:mismatch_sum=1291.0:name=N192304:qcovhsp_avg=99.69616858237548:qcovhsp_max=100.0:qcovhsp_min=95.8:qcovhsp_std=0.6427589827705351:qcovhsp_sum=26020.7:qend_avg=168.03065134099617:qend_max=184.0:qend_min=108.0:qend_std=21.235108337670066:qend_sum=43856.0:qstart_avg=1.3409961685823755:qstart_max=6.0:qstart_min=1.0:qstart_std=0.7510283744413608:qstart_sum=350.0:ref_name_counter=GB_GCA_004144865.1_protein.faa_SEAY01000007.1_13@PF00015_full_PFAM.537.738--1||GB_GCA_005503335.1_protein.faa_SCMQ01000034.1_30@PF00015_full_PFAM.536.742--6||GB_GCA_013693755.1_protein.faa_CP059256.1_675@PF00015_full_PFAM.562.751--7||GB_GCA_013697775.1_protein.faa_JACCWG010000293.1_24@PF00015_full_PFAM.549.750--10||GB_GCA_014376765.1_protein.faa_JACMQX010000067.1_34@PF00015_full_PFAM.540.753--1||GB_GCA_016185115.1_protein.faa_JACPOF010000015.1_188@PF00015_full_PFAM.564.754--11||GB_GCA_016191525.1_protein.faa_JACPOK010000040.1_205@PF00015_full_PFAM.552.757--1||GB_GCA_016213325.1_protein.faa_JACRAY010000024.1_73@PF00015_full_PFAM.547.746--19||GB_GCA_016713005.1_protein.faa_JADJPY010000003.1_164@PF00015_full_PFAM.547.756--21||RS_GCF_000215705.1_protein.faa_NC_015677.1_3499@PF00015_full_PFAM.541.747--7||RS_GCF_000282655.1_protein.faa_NZ_AKIV01000039.1_173@PF00015_full_PFAM.563.753--3||RS_GCF_001598235.1_protein.faa_NZ_BCYO01000001.1_402@PF00015_full_PFAM.542.749--1||RS_GCF_002379085.1_protein.faa_NZ_NBZW01000041.1_6@PF00015_full_PFAM.537.747--5||RS_GCF_003797765.1_protein.faa_NZ_RKMB01000001.1_327@PF00015_full_PFAM.543.755--8||RS_GCF_004364775.1_protein.faa_NZ_SOAL01000003.1_16@PF00015_full_PFAM.535.746--4||RS_GCF_009646335.1_protein.faa_NZ_WJBU01000012.1_75@PF00015_full_PFAM.547.753--4||RS_GCF_012927085.1_protein.faa_NZ_JABBFX010000001.1_945@PF00015_full_PFAM.533.748--3||RS_GCF_013087525.1_protein.faa_NZ_JABFCS010000001.1_3713@PF00015_full_PFAM.529.741--14||RS_GCF_013155545.1_protein.faa_NZ_JABJVV010000022.1_62@PF00015_full_PFAM.548.757--46||RS_GCF_013778345.1_protein.faa_NZ_JACEIE010000005.1_2177@PF00015_full_PFAM.537.746--15||RS_GCF_014297445.1_protein.faa_NZ_JACORU010000001.1_362@PF00015_full_PFAM.542.753--7||RS_GCF_014297465.1_protein.faa_NZ_JACORT010000009.1_163@PF00015_full_PFAM.537.746--20||RS_GCF_014874145.1_protein.faa_NZ_JADBDG010000001.1_799@PF00015_full_PFAM.540.745--2||RS_GCF_015831345.1_protein.faa_NZ_JADWYS010000001.1_3095@PF00015_full_PFAM.545.753--27||RS_GCF_016641735.1_protein.faa_NZ_JAEDAO010000001.1_792@PF00015_full_PFAM.540.749--10||RS_GCF_016722765.1_protein.faa_NZ_JAEQND010000011.1_74@PF00015_full_PFAM.528.741--7||RS_GCF_016722785.1_protein.faa_NZ_JAEQNE010000005.1_243@PF00015_full_PFAM.532.742--1:scovhsp_avg=81.14367816091954:scovhsp_max=88.9:scovhsp_min=51.7:scovhsp_std=9.459883327660245:scovhsp_sum=21178.5:send_avg=175.2030651340996:send_max=189.0:send_min=132.0:send_std=12.111062576118758:send_sum=45728.0:sstart_avg=8.455938697318008:sstart_max=78.0:sstart_min=1.0:sstart_std=17.341673162003893:sstart_sum=2207.0],c5e8b948-cf5b-5310-a1fa-4108df2b17c1_3@MCPsignal.273.455:0.00407901[&&NHX:Sample=rhizpot3:Type=capture:besthit=99.4:bitscore=267.0:capture_class=c__Gammaproteobacteria:capture_domain=d__Bacteria:capture_family=f__Burkholderiaceae:capture_genus=g__Ramlibacter:capture_order=o__Burkholderiales:capture_phylum=p__Proteobacteria:capture_species=s__Ramlibacter sp014376915:evalue=1.64e-91:gapopen=0.0:heptad=MCP-40H:length=181.0:mismatch=1.0:qcovhsp=99.5:qend=181.0:qstart=1.0:ref_name=RS_GCF_013155545.1_protein.faa_NZ_JABJVV010000022.1_62@PF00015_full_PFAM.548.757:scovhsp=86.6:send=181.0:sstart=1.0])0:5e-09[&&NHX:Sample_counter=rhizpot1--111||rhizpot2--27||rhizpot3--95||rhiztom1--15||rhiztom2--8||rhiztom3--11:Type_counter=GTDB--62||capture--267:besthit_avg=97.03587786259543:besthit_max=100.0:besthit_min=77.2:besthit_std=3.021520986713133:besthit_sum=25423.4:bitscore_avg=253.5229007633588:bitscore_max=290.0:bitscore_min=186.0:bitscore_std=27.918282684084073:bitscore_sum=66423.0:capture_class_counter=c__Actinomycetia--11||c__Alphaproteobacteria--12||c__Anaerolineae--3||c__Bacilli--2||c__Clostridia--3||c__Cyanobacteriia--2||c__Desulfotomaculia--1||c__Desulfovibrionia--10||c__Desulfuromonadia--7||c__Fimbriimonadia--2||c__GWC2-55-46--1||c__Gammaproteobacteria--151||c__Gemmatimonadetes--4||c__Halobacteria--25||c__Holophagae--13||c__Myxococcia--7||c__Phycisphaerae--1||c__Planctomycetia--3||c__Polyangia--3||c__QNDG01--1||c__Spirochaetia--1||c__Syntrophia--1||c__UBA6191--1||c__UBA9217--1||c__Verrucomicrobiae--1:capture_domain_counter=d__Archaea--25||d__Bacteria--242:capture_family_counter=f__Acetobacteraceae--1||f__Acutalibacteraceae--2||f__Alicyclobacillaceae--1||f__Alteromonadaceae--1||f__Anaeromyxobacteraceae--1||f__Azospirillaceae--2||f__B4-G1--3||f__Bacillaceae--1||f__Beijerinckiaceae--2||f__Burkholderiaceae--132||f__CAIOGM01--2||f__Desulfovibrionaceae--10||f__Enterobacteriaceae--3||f__Fen-1342--1||f__Fimbriimonadaceae--2||f__GWC2-71-9--4||f__Geobacteraceae--5||f__Haloarculaceae--8||f__Haloferacaceae--1||f__Holophagaceae--13||f__JABMRT01--1||f__JACPRK01--1||f__JAEUJZ01--3||f__Lachnospiraceae--1||f__Micromonosporaceae--11||f__Myxococcaceae--6||f__Natrialbaceae--16||f__Oleiphilaceae--1||f__Opitutaceae--1||f__Phormidesmiaceae--1||f__Planctomycetaceae--3||f__Pseudomonadaceae--14||f__Rhodobacteraceae--2||f__SCQA01--1||f__Smithellaceae--1||f__Thermosynechococcaceae--1||f__Treponemataceae--1||f__UBA9217--1||f__VENG01--1||f__Xanthobacteraceae--5:capture_genus_counter=g__20CM-4-69-16--4||g__Acaryochloris--1||g__Acetatifactor--1||g__Actinoplanes--11||g__Acutalibacter--2||g__Alicyclobacillus_A--1||g__Aminidesulfovibrio--3||g__Anaeromyxobacter--1||g__Aquabacterium--1||g__Archangium--4||g__Azospirillum--1||g__Bacillus--1||g__Bordetella--1||g__Bradyrhizobium--5||g__CAIOGM01--2||g__CAIZDL01--1||g__Corallococcus--1||g__Cystobacter--1||g__DSDT01--3||g__Enterobacter--3||g__Geobacter--5||g__Geothrix--13||g__Gluconacetobacter--1||g__Halapricum--8||g__Halorubrum--1||g__Hydrogenophaga--2||g__Ideonella--1||g__JAAXXJ01--1||g__JACPRK01--1||g__JACRNL01--1||g__JAFGGN01--1||g__JAGNNG01--3||g__KZCA124--6||g__Lacimicrobium--1||g__Limnohabitans_A--1||g__Maioricimonas--3||g__Marinobacter--1||g__Methylobacterium--1||g__Natrarchaeobaculum--7||g__Natronobacterium--1||g__Natronolimnobius--2||g__Paraburkholderia--1||g__Polaromonas--5||g__Pseudodesulfovibrio--7||g__Pseudomonas--2||g__Pseudomonas_B--1||g__Pseudomonas_E--11||g__RAS1--1||g__Ramlibacter--112||g__Rariglobus--1||g__Rhabdaerophilum--1||g__Roseicyclus--1||g__Roseovarius--1||g__SIO4C1--1||g__Thiomonas--8||g__Treponema_D--1||g__UBA8783--2||g__UBA8904--1||g__VENG01--1:capture_order_counter=o__Acetobacterales--1||o__Alicyclobacillales--1||o__Azospirillales--2||o__B4-G1--3||o__Bacillales--1||o__Burkholderiales--132||o__Desulfotomaculales--1||o__Desulfovibrionales--10||o__Enterobacterales--4||o__Fimbriimonadales--2||o__GWC2-55-46--1||o__Gemmatimonadales--4||o__Geobacterales--7||o__Halobacteriales--25||o__Holophagales--13||o__JACPRK01--1||o__Lachnospirales--1||o__Mycobacteriales--11||o__Myxococcales--7||o__Opitutales--1||o__Oscillospirales--2||o__Palsa-1104--3||o__Phormidesmiales--1||o__Planctomycetales--3||o__Pseudomonadales--15||o__QNDG01--1||o__Rhizobiales--7||o__Rhodobacterales--2||o__Syntrophales--1||o__Thermosynechococcales--1||o__Treponematales--1||o__UBA1845--1||o__UBA9217--1:capture_phylum_counter=p__Acidobacteriota--13||p__Actinobacteriota--11||p__Armatimonadota--2||p__Chloroflexota--3||p__Cyanobacteria--2||p__Desulfobacterota--9||p__Desulfobacterota_I--10||p__Firmicutes--2||p__Firmicutes_A--3||p__Firmicutes_B--1||p__Gemmatimonadota--4||p__Halobacteriota--25||p__Myxococcota--10||p__Nitrospirota--1||p__Planctomycetota--4||p__Proteobacteria--163||p__QNDG01--1||p__Spirochaetota--1||p__UBP17--1||p__Verrucomicrobiota--1:capture_species_counter=s__20CM-4-69-16 sp001919865--2||s__20CM-4-69-16 sp003220935--2||s__Acaryochloris marina--1||s__Acetatifactor sp900772845--1||s__Actinoplanes brasiliensis--3||s__Actinoplanes cyaneus--1||s__Actinoplanes lutulentus--5||s__Actinoplanes sp004001265--2||s__Acutalibacter sp910587995--2||s__Alicyclobacillus_A contaminans--1||s__Aminidesulfovibrio sp002382645--3||s__Anaeromyxobacter sp000017505--1||s__Aquabacterium sp002339015--1||s__Archangium gephyra--2||s__Archangium violaceum--2||s__Azospirillum brasilense_E--1||s__Bacillus velezensis--1||s__Bordetella hinzii--1||s__Bradyrhizobium nitroreducens--3||s__Bradyrhizobium sp900115265--2||s__CAIOGM01 sp903902345--2||s__CAIZDL01 sp903856295--1||s__Corallococcus sp003612115--1||s__Cystobacter fuscus--1||s__DSDT01 sp011048615--3||s__Enterobacter cloacae_I--3||s__Geobacter anodireducens--5||s__Geothrix sp013390615--10||s__Geothrix sp016714685--1||s__Geothrix sp016721195--2||s__Gluconacetobacter takamatsuzukensis--1||s__Halapricum salinum--8||s__Halorubrum vacuolatum--1||s__Hydrogenophaga sp002842215--1||s__Hydrogenophaga sp018993155--1||s__Ideonella sp018069875--1||s__JAAXXJ01 sp013334545--1||s__JACPRK01 sp016199905--1||s__JACRNL01 sp016234935--1||s__JAFGGN01 sp016930535--1||s__JAGNNG01 sp016794465--3||s__KZCA124 sp017357405--6||s__Lacimicrobium sp002201535--1||s__Limnohabitans_A sp002778275--1||s__Maioricimonas rarisocia--3||s__Marinobacter salarius--1||s__Methylobacterium sp011043735--1||s__Natrarchaeobaculum sp001563805--7||s__Natronobacterium texcoconense--1||s__Natronolimnobius baerhuensis--1||s__Natronolimnobius sp011043775--1||s__Paraburkholderia megapolitana--1||s__Polaromonas sp003711205--5||s__Pseudodesulfovibrio hydrargyri--2||s__Pseudodesulfovibrio piezophilus--1||s__Pseudodesulfovibrio sp012516435--4||s__Pseudomonas nitroreducens_A--2||s__Pseudomonas_B oryzihabitans_D--1||s__Pseudomonas_E cedrina--1||s__Pseudomonas_E cichorii--1||s__Pseudomonas_E entomophila_A--1||s__Pseudomonas_E fluorescens_S--1||s__Pseudomonas_E palleroniana--5||s__Pseudomonas_E sp002000165--1||s__Pseudomonas_E sp004519405--1||s__RAS1 sp007859745--1||s__Ramlibacter alkalitolerans--2||s__Ramlibacter henchirensis--1||s__Ramlibacter lithotrophicus--1||s__Ramlibacter soli--62||s__Ramlibacter sp003797765--6||s__Ramlibacter sp004144865--2||s__Ramlibacter sp004681975--4||s__Ramlibacter sp012927085--1||s__Ramlibacter sp013087525--3||s__Ramlibacter sp013697775--21||s__Ramlibacter sp013815685--1||s__Ramlibacter sp014297465--1||s__Ramlibacter sp014376915--1||s__Ramlibacter sp014874145--2||s__Ramlibacter sp015070875--2||s__Ramlibacter sp016213325--2||s__Rariglobus sp903876795--1||s__Rhabdaerophilum sp017302635--1||s__Roseicyclus sp001314805--1||s__Roseovarius sp000744325--1||s__SIO4C1 sp010671975--1||s__Thiomonas sp000377645--8||s__Treponema_D sp002393865--1||s__UBA8783 sp003516955--2||s__UBA8904 sp002840435--1||s__VENG01 sp009711705--1:evalue_avg=3.535760715103693e-63:evalue_max=7.89e-61:evalue_min=1.98e-100:evalue_std=4.88622866052822e-62:evalue_sum=9.263693073571675e-61:gapopen_avg=0.15648854961832062:gapopen_max=2.0:gapopen_min=0.0:gapopen_std=0.3844883621576471:gapopen_sum=41.0:gtdb_class_counter=c__Gammaproteobacteria--62:gtdb_domain_counter=d__Bacteria--62:gtdb_family_counter=f__Burkholderiaceae--61||f__Thiobacillaceae--1:gtdb_genus_counter=g__JAAFIP01--3||g__JACMQX01--2||g__Polaromonas--23||g__Ramlibacter--32||g__SCMQ01--1||g__Thiobacillus--1:gtdb_order_counter=o__Burkholderiales--62:gtdb_phylum_counter=p__Proteobacteria--62:gtdb_species_counter=s__JAAFIP01 sp012036375--1||s__JAAFIP01 sp013297925--1||s__JAAFIP01 sp018413605--1||s__JACMQX01 sp013297875--1||s__JACMQX01 sp014376765--1||s__Polaromonas eurypsychrophila--1||s__Polaromonas glacialis--1||s__Polaromonas jejuensis--1||s__Polaromonas naphthalenivorans--1||s__Polaromonas sp000013865--1||s__Polaromonas sp000282655--1||s__Polaromonas sp000751355--1||s__Polaromonas sp001770785--1||s__Polaromonas sp002381615--1||s__Polaromonas sp003711205--1||s__Polaromonas sp004293655--1||s__Polaromonas sp010365105--1||s__Polaromonas sp012927485--1||s__Polaromonas sp013817205--1||s__Polaromonas sp015752205--1||s__Polaromonas sp016000195--1||s__Polaromonas sp016185115--1||s__Polaromonas sp018780625--1||s__Polaromonas sp900103405--1||s__Polaromonas sp900112285--1||s__Polaromonas sp900116715--1||s__Polaromonas sp903926695--1||s__Polaromonas vacuolata--1||s__Ramlibacter alkalitolerans--1||s__Ramlibacter aquaticus--1||s__Ramlibacter ginsenosidimutans--1||s__Ramlibacter henchirensis--1||s__Ramlibacter koreensis--1||s__Ramlibacter lithotrophicus--1||s__Ramlibacter monticola--1||s__Ramlibacter soli--1||s__Ramlibacter sp000426125--1||s__Ramlibacter sp001044395--1||s__Ramlibacter sp003797765--1||s__Ramlibacter sp004144865--1||s__Ramlibacter sp004681975--1||s__Ramlibacter sp012274225--1||s__Ramlibacter sp012927085--1||s__Ramlibacter sp013087525--1||s__Ramlibacter sp013697775--1||s__Ramlibacter sp013778345--1||s__Ramlibacter sp013815685--1||s__Ramlibacter sp014297445--1||s__Ramlibacter sp014297465--1||s__Ramlibacter sp014376915--1||s__Ramlibacter sp014874145--1||s__Ramlibacter sp015070875--1||s__Ramlibacter sp015831345--1||s__Ramlibacter sp016191525--1||s__Ramlibacter sp016213325--1||s__Ramlibacter sp016641735--1||s__Ramlibacter sp016713005--1||s__Ramlibacter tataouinensis--1||s__Ramlibacter tataouinensis_A--1||s__Ramlibacter tataouinensis_B--1||s__SCMQ01 sp005503335--1||s__Thiobacillus denitrificans_C--1:heptad_counter=MCP-40H--322||MCP-44H--3||MCP-52H--4:lbd_counter=PilJ--3:lca_tree=f__Burkholderiaceae:length_avg=167.8587786259542:length_max=184.0:length_min=108.0:length_std=21.105262078245293:length_sum=43979.0:mismatch_avg=4.931297709923665:mismatch_max=41.0:mismatch_min=0.0:mismatch_std=5.158322278701922:mismatch_sum=1292.0:name=N192306:qcovhsp_avg=99.69541984732825:qcovhsp_max=100.0:qcovhsp_min=95.8:qcovhsp_std=0.6416409274335847:qcovhsp_sum=26120.2:qend_avg=168.0801526717557:qend_max=184.0:qend_min=108.0:qend_std=21.20952912365336:qend_sum=44037.0:qstart_avg=1.3396946564885497:qstart_max=6.0:qstart_min=1.0:qstart_std=0.7498842198564578:qstart_sum=351.0:ref_name_counter=GB_GCA_004144865.1_protein.faa_SEAY01000007.1_13@PF00015_full_PFAM.537.738--1||GB_GCA_005503335.1_protein.faa_SCMQ01000034.1_30@PF00015_full_PFAM.536.742--6||GB_GCA_013693755.1_protein.faa_CP059256.1_675@PF00015_full_PFAM.562.751--7||GB_GCA_013697775.1_protein.faa_JACCWG010000293.1_24@PF00015_full_PFAM.549.750--10||GB_GCA_014376765.1_protein.faa_JACMQX010000067.1_34@PF00015_full_PFAM.540.753--1||GB_GCA_016185115.1_protein.faa_JACPOF010000015.1_188@PF00015_full_PFAM.564.754--11||GB_GCA_016191525.1_protein.faa_JACPOK010000040.1_205@PF00015_full_PFAM.552.757--1||GB_GCA_016213325.1_protein.faa_JACRAY010000024.1_73@PF00015_full_PFAM.547.746--19||GB_GCA_016713005.1_protein.faa_JADJPY010000003.1_164@PF00015_full_PFAM.547.756--21||RS_GCF_000215705.1_protein.faa_NC_015677.1_3499@PF00015_full_PFAM.541.747--7||RS_GCF_000282655.1_protein.faa_NZ_AKIV01000039.1_173@PF00015_full_PFAM.563.753--3||RS_GCF_001598235.1_protein.faa_NZ_BCYO01000001.1_402@PF00015_full_PFAM.542.749--1||RS_GCF_002379085.1_protein.faa_NZ_NBZW01000041.1_6@PF00015_full_PFAM.537.747--5||RS_GCF_003797765.1_protein.faa_NZ_RKMB01000001.1_327@PF00015_full_PFAM.543.755--8||RS_GCF_004364775.1_protein.faa_NZ_SOAL01000003.1_16@PF00015_full_PFAM.535.746--4||RS_GCF_009646335.1_protein.faa_NZ_WJBU01000012.1_75@PF00015_full_PFAM.547.753--4||RS_GCF_012927085.1_protein.faa_NZ_JABBFX010000001.1_945@PF00015_full_PFAM.533.748--3||RS_GCF_013087525.1_protein.faa_NZ_JABFCS010000001.1_3713@PF00015_full_PFAM.529.741--14||RS_GCF_013155545.1_protein.faa_NZ_JABJVV010000022.1_62@PF00015_full_PFAM.548.757--47||RS_GCF_013778345.1_protein.faa_NZ_JACEIE010000005.1_2177@PF00015_full_PFAM.537.746--15||RS_GCF_014297445.1_protein.faa_NZ_JACORU010000001.1_362@PF00015_full_PFAM.542.753--7||RS_GCF_014297465.1_protein.faa_NZ_JACORT010000009.1_163@PF00015_full_PFAM.537.746--20||RS_GCF_014874145.1_protein.faa_NZ_JADBDG010000001.1_799@PF00015_full_PFAM.540.745--2||RS_GCF_015831345.1_protein.faa_NZ_JADWYS010000001.1_3095@PF00015_full_PFAM.545.753--27||RS_GCF_016641735.1_protein.faa_NZ_JAEDAO010000001.1_792@PF00015_full_PFAM.540.749--10||RS_GCF_016722765.1_protein.faa_NZ_JAEQND010000011.1_74@PF00015_full_PFAM.528.741--7||RS_GCF_016722785.1_protein.faa_NZ_JAEQNE010000005.1_243@PF00015_full_PFAM.532.742--1:scovhsp_avg=81.16450381679388:scovhsp_max=88.9:scovhsp_min=51.7:scovhsp_std=9.44775914267468:scovhsp_sum=21265.1:send_avg=175.22519083969465:send_max=189.0:send_min=132.0:send_std=12.09314326170475:send_sum=45909.0:sstart_avg=8.427480916030534:sstart_max=78.0:sstart_min=1.0:sstart_std=17.314547970064954:sstart_sum=2208.0],14ce79d5-b85e-465b-adc8-67d0be961522_6@MCPsignal.300.420:5e-09[&&NHX:Sample=rhizpot1:Type=capture:besthit=100.0:bitscore=184.0:capture_class=c__Gammaproteobacteria:capture_domain=d__Bacteria:capture_family=f__Burkholderiaceae:capture_genus=g__Ramlibacter:capture_order=o__Burkholderiales:capture_phylum=p__Proteobacteria:capture_species=s__Ramlibacter soli:evalue=1.82e-60:gapopen=0.0:heptad=MCP-40H:length=120.0:mismatch=0.0:qcovhsp=100.0:qend=120.0:qstart=1.0:ref_name=GB_GCA_002413395.1_protein.faa_DHWX01000082.1_36@PF00015_full_PFAM.572.750:scovhsp=67.4:send=121.0:sstart=2.0])0:5e-09[&&NHX:Sample_counter=rhizpot1--112||rhizpot2--27||rhizpot3--95||rhiztom1--15||rhiztom2--8||rhiztom3--11:Type_counter=GTDB--62||capture--268:besthit_avg=97.04714828897339:besthit_max=100.0:besthit_min=77.2:besthit_std=3.0212828787870305:besthit_sum=25523.4:bitscore_avg=253.25855513307985:bitscore_max=290.0:bitscore_min=184.0:bitscore_std=28.192794424220814:bitscore_sum=66607.0:capture_class_counter=c__Actinomycetia--11||c__Alphaproteobacteria--12||c__Anaerolineae--3||c__Bacilli--2||c__Clostridia--3||c__Cyanobacteriia--2||c__Desulfotomaculia--1||c__Desulfovibrionia--10||c__Desulfuromonadia--7||c__Fimbriimonadia--2||c__GWC2-55-46--1||c__Gammaproteobacteria--152||c__Gemmatimonadetes--4||c__Halobacteria--25||c__Holophagae--13||c__Myxococcia--7||c__Phycisphaerae--1||c__Planctomycetia--3||c__Polyangia--3||c__QNDG01--1||c__Spirochaetia--1||c__Syntrophia--1||c__UBA6191--1||c__UBA9217--1||c__Verrucomicrobiae--1:capture_domain_counter=d__Archaea--25||d__Bacteria--243:capture_family_counter=f__Acetobacteraceae--1||f__Acutalibacteraceae--2||f__Alicyclobacillaceae--1||f__Alteromonadaceae--1||f__Anaeromyxobacteraceae--1||f__Azospirillaceae--2||f__B4-G1--3||f__Bacillaceae--1||f__Beijerinckiaceae--2||f__Burkholderiaceae--133||f__CAIOGM01--2||f__Desulfovibrionaceae--10||f__Enterobacteriaceae--3||f__Fen-1342--1||f__Fimbriimonadaceae--2||f__GWC2-71-9--4||f__Geobacteraceae--5||f__Haloarculaceae--8||f__Haloferacaceae--1||f__Holophagaceae--13||f__JABMRT01--1||f__JACPRK01--1||f__JAEUJZ01--3||f__Lachnospiraceae--1||f__Micromonosporaceae--11||f__Myxococcaceae--6||f__Natrialbaceae--16||f__Oleiphilaceae--1||f__Opitutaceae--1||f__Phormidesmiaceae--1||f__Planctomycetaceae--3||f__Pseudomonadaceae--14||f__Rhodobacteraceae--2||f__SCQA01--1||f__Smithellaceae--1||f__Thermosynechococcaceae--1||f__Treponemataceae--1||f__UBA9217--1||f__VENG01--1||f__Xanthobacteraceae--5:capture_genus_counter=g__20CM-4-69-16--4||g__Acaryochloris--1||g__Acetatifactor--1||g__Actinoplanes--11||g__Acutalibacter--2||g__Alicyclobacillus_A--1||g__Aminidesulfovibrio--3||g__Anaeromyxobacter--1||g__Aquabacterium--1||g__Archangium--4||g__Azospirillum--1||g__Bacillus--1||g__Bordetella--1||g__Bradyrhizobium--5||g__CAIOGM01--2||g__CAIZDL01--1||g__Corallococcus--1||g__Cystobacter--1||g__DSDT01--3||g__Enterobacter--3||g__Geobacter--5||g__Geothrix--13||g__Gluconacetobacter--1||g__Halapricum--8||g__Halorubrum--1||g__Hydrogenophaga--2||g__Ideonella--1||g__JAAXXJ01--1||g__JACPRK01--1||g__JACRNL01--1||g__JAFGGN01--1||g__JAGNNG01--3||g__KZCA124--6||g__Lacimicrobium--1||g__Limnohabitans_A--1||g__Maioricimonas--3||g__Marinobacter--1||g__Methylobacterium--1||g__Natrarchaeobaculum--7||g__Natronobacterium--1||g__Natronolimnobius--2||g__Paraburkholderia--1||g__Polaromonas--5||g__Pseudodesulfovibrio--7||g__Pseudomonas--2||g__Pseudomonas_B--1||g__Pseudomonas_E--11||g__RAS1--1||g__Ramlibacter--113||g__Rariglobus--1||g__Rhabdaerophilum--1||g__Roseicyclus--1||g__Roseovarius--1||g__SIO4C1--1||g__Thiomonas--8||g__Treponema_D--1||g__UBA8783--2||g__UBA8904--1||g__VENG01--1:capture_order_counter=o__Acetobacterales--1||o__Alicyclobacillales--1||o__Azospirillales--2||o__B4-G1--3||o__Bacillales--1||o__Burkholderiales--133||o__Desulfotomaculales--1||o__Desulfovibrionales--10||o__Enterobacterales--4||o__Fimbriimonadales--2||o__GWC2-55-46--1||o__Gemmatimonadales--4||o__Geobacterales--7||o__Halobacteriales--25||o__Holophagales--13||o__JACPRK01--1||o__Lachnospirales--1||o__Mycobacteriales--11||o__Myxococcales--7||o__Opitutales--1||o__Oscillospirales--2||o__Palsa-1104--3||o__Phormidesmiales--1||o__Planctomycetales--3||o__Pseudomonadales--15||o__QNDG01--1||o__Rhizobiales--7||o__Rhodobacterales--2||o__Syntrophales--1||o__Thermosynechococcales--1||o__Treponematales--1||o__UBA1845--1||o__UBA9217--1:capture_phylum_counter=p__Acidobacteriota--13||p__Actinobacteriota--11||p__Armatimonadota--2||p__Chloroflexota--3||p__Cyanobacteria--2||p__Desulfobacterota--9||p__Desulfobacterota_I--10||p__Firmicutes--2||p__Firmicutes_A--3||p__Firmicutes_B--1||p__Gemmatimonadota--4||p__Halobacteriota--25||p__Myxococcota--10||p__Nitrospirota--1||p__Planctomycetota--4||p__Proteobacteria--164||p__QNDG01--1||p__Spirochaetota--1||p__UBP17--1||p__Verrucomicrobiota--1:capture_species_counter=s__20CM-4-69-16 sp001919865--2||s__20CM-4-69-16 sp003220935--2||s__Acaryochloris marina--1||s__Acetatifactor sp900772845--1||s__Actinoplanes brasiliensis--3||s__Actinoplanes cyaneus--1||s__Actinoplanes lutulentus--5||s__Actinoplanes sp004001265--2||s__Acutalibacter sp910587995--2||s__Alicyclobacillus_A contaminans--1||s__Aminidesulfovibrio sp002382645--3||s__Anaeromyxobacter sp000017505--1||s__Aquabacterium sp002339015--1||s__Archangium gephyra--2||s__Archangium violaceum--2||s__Azospirillum brasilense_E--1||s__Bacillus velezensis--1||s__Bordetella hinzii--1||s__Bradyrhizobium nitroreducens--3||s__Bradyrhizobium sp900115265--2||s__CAIOGM01 sp903902345--2||s__CAIZDL01 sp903856295--1||s__Corallococcus sp003612115--1||s__Cystobacter fuscus--1||s__DSDT01 sp011048615--3||s__Enterobacter cloacae_I--3||s__Geobacter anodireducens--5||s__Geothrix sp013390615--10||s__Geothrix sp016714685--1||s__Geothrix sp016721195--2||s__Gluconacetobacter takamatsuzukensis--1||s__Halapricum salinum--8||s__Halorubrum vacuolatum--1||s__Hydrogenophaga sp002842215--1||s__Hydrogenophaga sp018993155--1||s__Ideonella sp018069875--1||s__JAAXXJ01 sp013334545--1||s__JACPRK01 sp016199905--1||s__JACRNL01 sp016234935--1||s__JAFGGN01 sp016930535--1||s__JAGNNG01 sp016794465--3||s__KZCA124 sp017357405--6||s__Lacimicrobium sp002201535--1||s__Limnohabitans_A sp002778275--1||s__Maioricimonas rarisocia--3||s__Marinobacter salarius--1||s__Methylobacterium sp011043735--1||s__Natrarchaeobaculum sp001563805--7||s__Natronobacterium texcoconense--1||s__Natronolimnobius baerhuensis--1||s__Natronolimnobius sp011043775--1||s__Paraburkholderia megapolitana--1||s__Polaromonas sp003711205--5||s__Pseudodesulfovibrio hydrargyri--2||s__Pseudodesulfovibrio piezophilus--1||s__Pseudodesulfovibrio sp012516435--4||s__Pseudomonas nitroreducens_A--2||s__Pseudomonas_B oryzihabitans_D--1||s__Pseudomonas_E cedrina--1||s__Pseudomonas_E cichorii--1||s__Pseudomonas_E entomophila_A--1||s__Pseudomonas_E fluorescens_S--1||s__Pseudomonas_E palleroniana--5||s__Pseudomonas_E sp002000165--1||s__Pseudomonas_E sp004519405--1||s__RAS1 sp007859745--1||s__Ramlibacter alkalitolerans--2||s__Ramlibacter henchirensis--1||s__Ramlibacter lithotrophicus--1||s__Ramlibacter soli--63||s__Ramlibacter sp003797765--6||s__Ramlibacter sp004144865--2||s__Ramlibacter sp004681975--4||s__Ramlibacter sp012927085--1||s__Ramlibacter sp013087525--3||s__Ramlibacter sp013697775--21||s__Ramlibacter sp013815685--1||s__Ramlibacter sp014297465--1||s__Ramlibacter sp014376915--1||s__Ramlibacter sp014874145--2||s__Ramlibacter sp015070875--2||s__Ramlibacter sp016213325--2||s__Rariglobus sp903876795--1||s__Rhabdaerophilum sp017302635--1||s__Roseicyclus sp001314805--1||s__Roseovarius sp000744325--1||s__SIO4C1 sp010671975--1||s__Thiomonas sp000377645--8||s__Treponema_D sp002393865--1||s__UBA8783 sp003516955--2||s__UBA8904 sp002840435--1||s__VENG01 sp009711705--1:evalue_avg=1.0442468849266797e-62:evalue_max=1.82e-60:evalue_min=1.98e-100:evalue_std=1.2216463770574699e-61:evalue_sum=2.7463693073571676e-60:gapopen_avg=0.155893536121673:gapopen_max=2.0:gapopen_min=0.0:gapopen_std=0.38387520345587295:gapopen_sum=41.0:gtdb_class_counter=c__Gammaproteobacteria--62:gtdb_domain_counter=d__Bacteria--62:gtdb_family_counter=f__Burkholderiaceae--61||f__Thiobacillaceae--1:gtdb_genus_counter=g__JAAFIP01--3||g__JACMQX01--2||g__Polaromonas--23||g__Ramlibacter--32||g__SCMQ01--1||g__Thiobacillus--1:gtdb_order_counter=o__Burkholderiales--62:gtdb_phylum_counter=p__Proteobacteria--62:gtdb_species_counter=s__JAAFIP01 sp012036375--1||s__JAAFIP01 sp013297925--1||s__JAAFIP01 sp018413605--1||s__JACMQX01 sp013297875--1||s__JACMQX01 sp014376765--1||s__Polaromonas eurypsychrophila--1||s__Polaromonas glacialis--1||s__Polaromonas jejuensis--1||s__Polaromonas naphthalenivorans--1||s__Polaromonas sp000013865--1||s__Polaromonas sp000282655--1||s__Polaromonas sp000751355--1||s__Polaromonas sp001770785--1||s__Polaromonas sp002381615--1||s__Polaromonas sp003711205--1||s__Polaromonas sp004293655--1||s__Polaromonas sp010365105--1||s__Polaromonas sp012927485--1||s__Polaromonas sp013817205--1||s__Polaromonas sp015752205--1||s__Polaromonas sp016000195--1||s__Polaromonas sp016185115--1||s__Polaromonas sp018780625--1||s__Polaromonas sp900103405--1||s__Polaromonas sp900112285--1||s__Polaromonas sp900116715--1||s__Polaromonas sp903926695--1||s__Polaromonas vacuolata--1||s__Ramlibacter alkalitolerans--1||s__Ramlibacter aquaticus--1||s__Ramlibacter ginsenosidimutans--1||s__Ramlibacter henchirensis--1||s__Ramlibacter koreensis--1||s__Ramlibacter lithotrophicus--1||s__Ramlibacter monticola--1||s__Ramlibacter soli--1||s__Ramlibacter sp000426125--1||s__Ramlibacter sp001044395--1||s__Ramlibacter sp003797765--1||s__Ramlibacter sp004144865--1||s__Ramlibacter sp004681975--1||s__Ramlibacter sp012274225--1||s__Ramlibacter sp012927085--1||s__Ramlibacter sp013087525--1||s__Ramlibacter sp013697775--1||s__Ramlibacter sp013778345--1||s__Ramlibacter sp013815685--1||s__Ramlibacter sp014297445--1||s__Ramlibacter sp014297465--1||s__Ramlibacter sp014376915--1||s__Ramlibacter sp014874145--1||s__Ramlibacter sp015070875--1||s__Ramlibacter sp015831345--1||s__Ramlibacter sp016191525--1||s__Ramlibacter sp016213325--1||s__Ramlibacter sp016641735--1||s__Ramlibacter sp016713005--1||s__Ramlibacter tataouinensis--1||s__Ramlibacter tataouinensis_A--1||s__Ramlibacter tataouinensis_B--1||s__SCMQ01 sp005503335--1||s__Thiobacillus denitrificans_C--1:heptad_counter=MCP-40H--323||MCP-44H--3||MCP-52H--4:lbd_counter=PilJ--3:lca_tree=f__Burkholderiaceae:length_avg=167.67680608365018:length_max=184.0:length_min=108.0:length_std=21.270659334834658:length_sum=44099.0:mismatch_avg=4.91254752851711:mismatch_max=41.0:mismatch_min=0.0:mismatch_std=5.157440557451772:mismatch_sum=1292.0:name=N192308:qcovhsp_avg=99.69657794676806:qcovhsp_max=100.0:qcovhsp_min=95.8:qcovhsp_std=0.6406905868369043:qcovhsp_sum=26220.2:qend_avg=167.89733840304183:qend_max=184.0:qend_min=108.0:qend_std=21.375614641123413:qend_sum=44157.0:qstart_avg=1.338403041825095:qstart_max=6.0:qstart_min=1.0:qstart_std=0.7487448257160203:qstart_sum=352.0:ref_name_counter=GB_GCA_002413395.1_protein.faa_DHWX01000082.1_36@PF00015_full_PFAM.572.750--1||GB_GCA_004144865.1_protein.faa_SEAY01000007.1_13@PF00015_full_PFAM.537.738--1||GB_GCA_005503335.1_protein.faa_SCMQ01000034.1_30@PF00015_full_PFAM.536.742--6||GB_GCA_013693755.1_protein.faa_CP059256.1_675@PF00015_full_PFAM.562.751--7||GB_GCA_013697775.1_protein.faa_JACCWG010000293.1_24@PF00015_full_PFAM.549.750--10||GB_GCA_014376765.1_protein.faa_JACMQX010000067.1_34@PF00015_full_PFAM.540.753--1||GB_GCA_016185115.1_protein.faa_JACPOF010000015.1_188@PF00015_full_PFAM.564.754--11||GB_GCA_016191525.1_protein.faa_JACPOK010000040.1_205@PF00015_full_PFAM.552.757--1||GB_GCA_016213325.1_protein.faa_JACRAY010000024.1_73@PF00015_full_PFAM.547.746--19||GB_GCA_016713005.1_protein.faa_JADJPY010000003.1_164@PF00015_full_PFAM.547.756--21||RS_GCF_000215705.1_protein.faa_NC_015677.1_3499@PF00015_full_PFAM.541.747--7||RS_GCF_000282655.1_protein.faa_NZ_AKIV01000039.1_173@PF00015_full_PFAM.563.753--3||RS_GCF_001598235.1_protein.faa_NZ_BCYO01000001.1_402@PF00015_full_PFAM.542.749--1||RS_GCF_002379085.1_protein.faa_NZ_NBZW01000041.1_6@PF00015_full_PFAM.537.747--5||RS_GCF_003797765.1_protein.faa_NZ_RKMB01000001.1_327@PF00015_full_PFAM.543.755--8||RS_GCF_004364775.1_protein.faa_NZ_SOAL01000003.1_16@PF00015_full_PFAM.535.746--4||RS_GCF_009646335.1_protein.faa_NZ_WJBU01000012.1_75@PF00015_full_PFAM.547.753--4||RS_GCF_012927085.1_protein.faa_NZ_JABBFX010000001.1_945@PF00015_full_PFAM.533.748--3||RS_GCF_013087525.1_protein.faa_NZ_JABFCS010000001.1_3713@PF00015_full_PFAM.529.741--14||RS_GCF_013155545.1_protein.faa_NZ_JABJVV010000022.1_62@PF00015_full_PFAM.548.757--47||RS_GCF_013778345.1_protein.faa_NZ_JACEIE010000005.1_2177@PF00015_full_PFAM.537.746--15||RS_GCF_014297445.1_protein.faa_NZ_JACORU010000001.1_362@PF00015_full_PFAM.542.753--7||RS_GCF_014297465.1_protein.faa_NZ_JACORT010000009.1_163@PF00015_full_PFAM.537.746--20||RS_GCF_014874145.1_protein.faa_NZ_JADBDG010000001.1_799@PF00015_full_PFAM.540.745--2||RS_GCF_015831345.1_protein.faa_NZ_JADWYS010000001.1_3095@PF00015_full_PFAM.545.753--27||RS_GCF_016641735.1_protein.faa_NZ_JAEDAO010000001.1_792@PF00015_full_PFAM.540.749--10||RS_GCF_016722765.1_protein.faa_NZ_JAEQND010000011.1_74@PF00015_full_PFAM.528.741--7||RS_GCF_016722785.1_protein.faa_NZ_JAEQNE010000005.1_243@PF00015_full_PFAM.532.742--1:scovhsp_avg=81.11216730038024:scovhsp_max=88.9:scovhsp_min=51.7:scovhsp_std=9.467832454778181:scovhsp_sum=21332.500000000004:send_avg=175.0190114068441:send_max=189.0:send_min=121.0:send_std=12.524617734710818:send_sum=46030.0:sstart_avg=8.403041825095057:sstart_max=78.0:sstart_min=1.0:sstart_std=17.286017555403703:sstart_sum=2210.0])0:5e-09[&&NHX:Sample_counter=rhizpot1--118||rhizpot2--27||rhizpot3--95||rhiztom1--15||rhiztom2--8||rhiztom3--11:Type_counter=GTDB--62||capture--274:besthit_avg=97.09107806691449:besthit_max=100.0:besthit_min=77.2:besthit_std=3.006993457646787:besthit_sum=26117.5:bitscore_avg=252.2825278810409:bitscore_max=290.0:bitscore_min=184.0:bitscore_std=28.626423439876447:bitscore_sum=67864.0:capture_class_counter=c__Actinomycetia--11||c__Alphaproteobacteria--12||c__Anaerolineae--3||c__Bacilli--2||c__Clostridia--3||c__Cyanobacteriia--2||c__Desulfotomaculia--1||c__Desulfovibrionia--10||c__Desulfuromonadia--7||c__Fimbriimonadia--2||c__GWC2-55-46--1||c__Gammaproteobacteria--156||c__Gemmatimonadetes--4||c__Halobacteria--27||c__Holophagae--13||c__Myxococcia--7||c__Phycisphaerae--1||c__Planctomycetia--3||c__Polyangia--3||c__QNDG01--1||c__Spirochaetia--1||c__Syntrophia--1||c__UBA6191--1||c__UBA9217--1||c__Verrucomicrobiae--1:capture_domain_counter=d__Archaea--27||d__Bacteria--247:capture_family_counter=f__Acetobacteraceae--1||f__Acutalibacteraceae--2||f__Alicyclobacillaceae--1||f__Alteromonadaceae--1||f__Anaeromyxobacteraceae--1||f__Azospirillaceae--2||f__B4-G1--3||f__Bacillaceae--1||f__Beijerinckiaceae--2||f__Burkholderiaceae--137||f__CAIOGM01--2||f__Desulfovibrionaceae--10||f__Enterobacteriaceae--3||f__Fen-1342--1||f__Fimbriimonadaceae--2||f__GWC2-71-9--4||f__Geobacteraceae--5||f__Haloarculaceae--8||f__Haloferacaceae--1||f__Holophagaceae--13||f__JABMRT01--1||f__JACPRK01--1||f__JAEUJZ01--3||f__Lachnospiraceae--1||f__Micromonosporaceae--11||f__Myxococcaceae--6||f__Natrialbaceae--18||f__Oleiphilaceae--1||f__Opitutaceae--1||f__Phormidesmiaceae--1||f__Planctomycetaceae--3||f__Pseudomonadaceae--14||f__Rhodobacteraceae--2||f__SCQA01--1||f__Smithellaceae--1||f__Thermosynechococcaceae--1||f__Treponemataceae--1||f__UBA9217--1||f__VENG01--1||f__Xanthobacteraceae--5:capture_genus_counter=g__20CM-4-69-16--4||g__Acaryochloris--1||g__Acetatifactor--1||g__Actinoplanes--11||g__Acutalibacter--2||g__Alicyclobacillus_A--1||g__Aminidesulfovibrio--3||g__Anaeromyxobacter--1||g__Aquabacterium--1||g__Archangium--4||g__Azospirillum--1||g__Bacillus--1||g__Bordetella--1||g__Bradyrhizobium--5||g__CAIOGM01--2||g__CAIZDL01--1||g__Corallococcus--1||g__Cystobacter--1||g__DSDT01--3||g__Enterobacter--3||g__Geobacter--5||g__Geothrix--13||g__Gluconacetobacter--1||g__Halapricum--8||g__Halorubrum--1||g__Hydrogenophaga--2||g__Ideonella--1||g__JAAXXJ01--1||g__JACPRK01--1||g__JACRNL01--1||g__JAFGGN01--1||g__JAGNNG01--3||g__KZCA124--6||g__Lacimicrobium--1||g__Limnohabitans_A--1||g__Maioricimonas--3||g__Marinobacter--1||g__Methylobacterium--1||g__Natrarchaeobaculum--9||g__Natronobacterium--1||g__Natronolimnobius--2||g__Paraburkholderia--1||g__Polaromonas--5||g__Pseudodesulfovibrio--7||g__Pseudomonas--2||g__Pseudomonas_B--1||g__Pseudomonas_E--11||g__RAS1--1||g__Ramlibacter--117||g__Rariglobus--1||g__Rhabdaerophilum--1||g__Roseicyclus--1||g__Roseovarius--1||g__SIO4C1--1||g__Thiomonas--8||g__Treponema_D--1||g__UBA8783--2||g__UBA8904--1||g__VENG01--1:capture_order_counter=o__Acetobacterales--1||o__Alicyclobacillales--1||o__Azospirillales--2||o__B4-G1--3||o__Bacillales--1||o__Burkholderiales--137||o__Desulfotomaculales--1||o__Desulfovibrionales--10||o__Enterobacterales--4||o__Fimbriimonadales--2||o__GWC2-55-46--1||o__Gemmatimonadales--4||o__Geobacterales--7||o__Halobacteriales--27||o__Holophagales--13||o__JACPRK01--1||o__Lachnospirales--1||o__Mycobacteriales--11||o__Myxococcales--7||o__Opitutales--1||o__Oscillospirales--2||o__Palsa-1104--3||o__Phormidesmiales--1||o__Planctomycetales--3||o__Pseudomonadales--15||o__QNDG01--1||o__Rhizobiales--7||o__Rhodobacterales--2||o__Syntrophales--1||o__Thermosynechococcales--1||o__Treponematales--1||o__UBA1845--1||o__UBA9217--1:capture_phylum_counter=p__Acidobacteriota--13||p__Actinobacteriota--11||p__Armatimonadota--2||p__Chloroflexota--3||p__Cyanobacteria--2||p__Desulfobacterota--9||p__Desulfobacterota_I--10||p__Firmicutes--2||p__Firmicutes_A--3||p__Firmicutes_B--1||p__Gemmatimonadota--4||p__Halobacteriota--27||p__Myxococcota--10||p__Nitrospirota--1||p__Planctomycetota--4||p__Proteobacteria--168||p__QNDG01--1||p__Spirochaetota--1||p__UBP17--1||p__Verrucomicrobiota--1:capture_species_counter=s__20CM-4-69-16 sp001919865--2||s__20CM-4-69-16 sp003220935--2||s__Acaryochloris marina--1||s__Acetatifactor sp900772845--1||s__Actinoplanes brasiliensis--3||s__Actinoplanes cyaneus--1||s__Actinoplanes lutulentus--5||s__Actinoplanes sp004001265--2||s__Acutalibacter sp910587995--2||s__Alicyclobacillus_A contaminans--1||s__Aminidesulfovibrio sp002382645--3||s__Anaeromyxobacter sp000017505--1||s__Aquabacterium sp002339015--1||s__Archangium gephyra--2||s__Archangium violaceum--2||s__Azospirillum brasilense_E--1||s__Bacillus velezensis--1||s__Bordetella hinzii--1||s__Bradyrhizobium nitroreducens--3||s__Bradyrhizobium sp900115265--2||s__CAIOGM01 sp903902345--2||s__CAIZDL01 sp903856295--1||s__Corallococcus sp003612115--1||s__Cystobacter fuscus--1||s__DSDT01 sp011048615--3||s__Enterobacter cloacae_I--3||s__Geobacter anodireducens--5||s__Geothrix sp013390615--10||s__Geothrix sp016714685--1||s__Geothrix sp016721195--2||s__Gluconacetobacter takamatsuzukensis--1||s__Halapricum salinum--8||s__Halorubrum vacuolatum--1||s__Hydrogenophaga sp002842215--1||s__Hydrogenophaga sp018993155--1||s__Ideonella sp018069875--1||s__JAAXXJ01 sp013334545--1||s__JACPRK01 sp016199905--1||s__JACRNL01 sp016234935--1||s__JAFGGN01 sp016930535--1||s__JAGNNG01 sp016794465--3||s__KZCA124 sp017357405--6||s__Lacimicrobium sp002201535--1||s__Limnohabitans_A sp002778275--1||s__Maioricimonas rarisocia--3||s__Marinobacter salarius--1||s__Methylobacterium sp011043735--1||s__Natrarchaeobaculum sp001563805--9||s__Natronobacterium texcoconense--1||s__Natronolimnobius baerhuensis--1||s__Natronolimnobius sp011043775--1||s__Paraburkholderia megapolitana--1||s__Polaromonas sp003711205--5||s__Pseudodesulfovibrio hydrargyri--2||s__Pseudodesulfovibrio piezophilus--1||s__Pseudodesulfovibrio sp012516435--4||s__Pseudomonas nitroreducens_A--2||s__Pseudomonas_B oryzihabitans_D--1||s__Pseudomonas_E cedrina--1||s__Pseudomonas_E cichorii--1||s__Pseudomonas_E entomophila_A--1||s__Pseudomonas_E fluorescens_S--1||s__Pseudomonas_E palleroniana--5||s__Pseudomonas_E sp002000165--1||s__Pseudomonas_E sp004519405--1||s__RAS1 sp007859745--1||s__Ramlibacter alkalitolerans--2||s__Ramlibacter henchirensis--1||s__Ramlibacter lithotrophicus--1||s__Ramlibacter soli--67||s__Ramlibacter sp003797765--6||s__Ramlibacter sp004144865--2||s__Ramlibacter sp004681975--4||s__Ramlibacter sp012927085--1||s__Ramlibacter sp013087525--3||s__Ramlibacter sp013697775--21||s__Ramlibacter sp013815685--1||s__Ramlibacter sp014297465--1||s__Ramlibacter sp014376915--1||s__Ramlibacter sp014874145--2||s__Ramlibacter sp015070875--2||s__Ramlibacter sp016213325--2||s__Rariglobus sp903876795--1||s__Rhabdaerophilum sp017302635--1||s__Roseicyclus sp001314805--1||s__Roseovarius sp000744325--1||s__SIO4C1 sp010671975--1||s__Thiomonas sp000377645--8||s__Treponema_D sp002393865--1||s__UBA8783 sp003516955--2||s__UBA8904 sp002840435--1||s__VENG01 sp009711705--1:evalue_avg=1.0209555920300991e-62:evalue_max=1.82e-60:evalue_min=1.98e-100:evalue_std=1.2079926165545303e-61:evalue_sum=2.746370542560967e-60:gapopen_avg=0.15613382899628253:gapopen_max=2.0:gapopen_min=0.0:gapopen_std=0.38363140727765804:gapopen_sum=42.0:gtdb_class_counter=c__Gammaproteobacteria--62:gtdb_domain_counter=d__Bacteria--62:gtdb_family_counter=f__Burkholderiaceae--61||f__Thiobacillaceae--1:gtdb_genus_counter=g__JAAFIP01--3||g__JACMQX01--2||g__Polaromonas--23||g__Ramlibacter--32||g__SCMQ01--1||g__Thiobacillus--1:gtdb_order_counter=o__Burkholderiales--62:gtdb_phylum_counter=p__Proteobacteria--62:gtdb_species_counter=s__JAAFIP01 sp012036375--1||s__JAAFIP01 sp013297925--1||s__JAAFIP01 sp018413605--1||s__JACMQX01 sp013297875--1||s__JACMQX01 sp014376765--1||s__Polaromonas eurypsychrophila--1||s__Polaromonas glacialis--1||s__Polaromonas jejuensis--1||s__Polaromonas naphthalenivorans--1||s__Polaromonas sp000013865--1||s__Polaromonas sp000282655--1||s__Polaromonas sp000751355--1||s__Polaromonas sp001770785--1||s__Polaromonas sp002381615--1||s__Polaromonas sp003711205--1||s__Polaromonas sp004293655--1||s__Polaromonas sp010365105--1||s__Polaromonas sp012927485--1||s__Polaromonas sp013817205--1||s__Polaromonas sp015752205--1||s__Polaromonas sp016000195--1||s__Polaromonas sp016185115--1||s__Polaromonas sp018780625--1||s__Polaromonas sp900103405--1||s__Polaromonas sp900112285--1||s__Polaromonas sp900116715--1||s__Polaromonas sp903926695--1||s__Polaromonas vacuolata--1||s__Ramlibacter alkalitolerans--1||s__Ramlibacter aquaticus--1||s__Ramlibacter ginsenosidimutans--1||s__Ramlibacter henchirensis--1||s__Ramlibacter koreensis--1||s__Ramlibacter lithotrophicus--1||s__Ramlibacter monticola--1||s__Ramlibacter soli--1||s__Ramlibacter sp000426125--1||s__Ramlibacter sp001044395--1||s__Ramlibacter sp003797765--1||s__Ramlibacter sp004144865--1||s__Ramlibacter sp004681975--1||s__Ramlibacter sp012274225--1||s__Ramlibacter sp012927085--1||s__Ramlibacter sp013087525--1||s__Ramlibacter sp013697775--1||s__Ramlibacter sp013778345--1||s__Ramlibacter sp013815685--1||s__Ramlibacter sp014297445--1||s__Ramlibacter sp014297465--1||s__Ramlibacter sp014376915--1||s__Ramlibacter sp014874145--1||s__Ramlibacter sp015070875--1||s__Ramlibacter sp015831345--1||s__Ramlibacter sp016191525--1||s__Ramlibacter sp016213325--1||s__Ramlibacter sp016641735--1||s__Ramlibacter sp016713005--1||s__Ramlibacter tataouinensis--1||s__Ramlibacter tataouinensis_A--1||s__Ramlibacter tataouinensis_B--1||s__SCMQ01 sp005503335--1||s__Thiobacillus denitrificans_C--1:heptad_counter=MCP-40H--329||MCP-44H--3||MCP-52H--4:lbd_counter=PilJ--3:lca_tree=f__Burkholderiaceae:length_avg=167.25650557620818:length_max=184.0:length_min=108.0:length_std=21.228966861627903:length_sum=44992.0:mismatch_avg=4.83271375464684:mismatch_max=41.0:mismatch_min=0.0:mismatch_std=5.132378968540134:mismatch_sum=1300.0:name=N192309:qcovhsp_avg=99.70334572490707:qcovhsp_max=100.0:qcovhsp_min=95.8:qcovhsp_std=0.6350666578234471:qcovhsp_sum=26820.2:qend_avg=167.4721189591078:qend_max=184.0:qend_min=108.0:qend_std=21.336067222501654:qend_sum=45050.0:qstart_avg=1.3308550185873607:qstart_max=6.0:qstart_min=1.0:qstart_std=0.7420069179026509:qstart_sum=358.0:ref_name_counter=GB_GCA_000426125.1_protein.faa_AUET01000011.1_335@PF00015_full_PFAM.534.743--1||GB_GCA_002413395.1_protein.faa_DHWX01000082.1_36@PF00015_full_PFAM.572.750--1||GB_GCA_004144865.1_protein.faa_SEAY01000007.1_13@PF00015_full_PFAM.537.738--1||GB_GCA_005503335.1_protein.faa_SCMQ01000034.1_30@PF00015_full_PFAM.536.742--6||GB_GCA_013693755.1_protein.faa_CP059256.1_675@PF00015_full_PFAM.562.751--7||GB_GCA_013697775.1_protein.faa_JACCWG010000293.1_24@PF00015_full_PFAM.549.750--10||GB_GCA_014376765.1_protein.faa_JACMQX010000067.1_34@PF00015_full_PFAM.540.753--1||GB_GCA_016185115.1_protein.faa_JACPOF010000015.1_188@PF00015_full_PFAM.564.754--11||GB_GCA_016191525.1_protein.faa_JACPOK010000040.1_205@PF00015_full_PFAM.552.757--1||GB_GCA_016213325.1_protein.faa_JACRAY010000024.1_73@PF00015_full_PFAM.547.746--19||GB_GCA_016713005.1_protein.faa_JADJPY010000003.1_164@PF00015_full_PFAM.547.756--21||RS_GCF_000215705.1_protein.faa_NC_015677.1_3499@PF00015_full_PFAM.541.747--7||RS_GCF_000282655.1_protein.faa_NZ_AKIV01000039.1_173@PF00015_full_PFAM.563.753--3||RS_GCF_001598235.1_protein.faa_NZ_BCYO01000001.1_402@PF00015_full_PFAM.542.749--1||RS_GCF_002379085.1_protein.faa_NZ_NBZW01000041.1_6@PF00015_full_PFAM.537.747--5||RS_GCF_003797765.1_protein.faa_NZ_RKMB01000001.1_327@PF00015_full_PFAM.543.755--8||RS_GCF_004364775.1_protein.faa_NZ_SOAL01000003.1_16@PF00015_full_PFAM.535.746--4||RS_GCF_009646335.1_protein.faa_NZ_WJBU01000012.1_75@PF00015_full_PFAM.547.753--4||RS_GCF_012927085.1_protein.faa_NZ_JABBFX010000001.1_945@PF00015_full_PFAM.533.748--3||RS_GCF_013087525.1_protein.faa_NZ_JABFCS010000001.1_3713@PF00015_full_PFAM.529.741--14||RS_GCF_013155545.1_protein.faa_NZ_JABJVV010000022.1_62@PF00015_full_PFAM.548.757--47||RS_GCF_013778345.1_protein.faa_NZ_JACEIE010000005.1_2177@PF00015_full_PFAM.537.746--15||RS_GCF_014297445.1_protein.faa_NZ_JACORU010000001.1_362@PF00015_full_PFAM.542.753--7||RS_GCF_014297465.1_protein.faa_NZ_JACORT010000009.1_163@PF00015_full_PFAM.537.746--20||RS_GCF_014874145.1_protein.faa_NZ_JADBDG010000001.1_799@PF00015_full_PFAM.540.745--2||RS_GCF_015831345.1_protein.faa_NZ_JADWYS010000001.1_3095@PF00015_full_PFAM.545.753--27||RS_GCF_016641735.1_protein.faa_NZ_JAEDAO010000001.1_792@PF00015_full_PFAM.540.749--15||RS_GCF_016722765.1_protein.faa_NZ_JAEQND010000011.1_74@PF00015_full_PFAM.528.741--7||RS_GCF_016722785.1_protein.faa_NZ_JAEQNE010000005.1_243@PF00015_full_PFAM.532.742--1:scovhsp_avg=80.88921933085504:scovhsp_max=88.9:scovhsp_min=51.7:scovhsp_std=9.483705337345475:scovhsp_sum=21759.200000000004:send_avg=174.43122676579927:send_max=189.0:send_min=121.0:send_std=13.00315370689938:send_sum=46922.0:sstart_avg=8.237918215613384:sstart_max=78.0:sstart_min=1.0:sstart_std=17.12648002474713:sstart_sum=2216.0],8e292220-7523-4117-8729-d1fa7a313567_3@MCPsignal.47.230:0.0040435[&&NHX:Sample=rhizpot3:Type=capture:besthit=96.7:bitscore=282.0:capture_class=c__Desulfovibrionia:capture_domain=d__Bacteria:capture_family=f__Desulfovibrionaceae:capture_genus=g__Halodesulfovibrio:capture_order=o__Desulfovibrionales:capture_phylum=p__Desulfobacterota_I:capture_species=s__Halodesulfovibrio psychrotolerans:evalue=2.12e-97:gapopen=0.0:heptad=MCP-40H:length=182.0:mismatch=6.0:qcovhsp=99.5:qend=183.0:qstart=2.0:ref_name=RS_GCF_014297445.1_protein.faa_NZ_JACORU010000001.1_362@PF00015_full_PFAM.542.753:scovhsp=86.3:send=185.0:sstart=4.0])0.858:0.00358304[&&NHX:Sample_counter=rhizpot1--118||rhizpot2--27||rhizpot3--96||rhiztom1--15||rhiztom2--8||rhiztom3--11:Type_counter=GTDB--62||capture--275:besthit_avg=97.08962962962963:besthit_max=100.0:besthit_min=77.2:besthit_std=3.00149340955376:besthit_sum=26214.2:bitscore_avg=252.3925925925926:bitscore_max=290.0:bitscore_min=184.0:bitscore_std=28.63034402869501:bitscore_sum=68146.0:capture_class_counter=c__Actinomycetia--11||c__Alphaproteobacteria--12||c__Anaerolineae--3||c__Bacilli--2||c__Clostridia--3||c__Cyanobacteriia--2||c__Desulfotomaculia--1||c__Desulfovibrionia--11||c__Desulfuromonadia--7||c__Fimbriimonadia--2||c__GWC2-55-46--1||c__Gammaproteobacteria--156||c__Gemmatimonadetes--4||c__Halobacteria--27||c__Holophagae--13||c__Myxococcia--7||c__Phycisphaerae--1||c__Planctomycetia--3||c__Polyangia--3||c__QNDG01--1||c__Spirochaetia--1||c__Syntrophia--1||c__UBA6191--1||c__UBA9217--1||c__Verrucomicrobiae--1:capture_domain_counter=d__Archaea--27||d__Bacteria--248:capture_family_counter=f__Acetobacteraceae--1||f__Acutalibacteraceae--2||f__Alicyclobacillaceae--1||f__Alteromonadaceae--1||f__Anaeromyxobacteraceae--1||f__Azospirillaceae--2||f__B4-G1--3||f__Bacillaceae--1||f__Beijerinckiaceae--2||f__Burkholderiaceae--137||f__CAIOGM01--2||f__Desulfovibrionaceae--11||f__Enterobacteriaceae--3||f__Fen-1342--1||f__Fimbriimonadaceae--2||f__GWC2-71-9--4||f__Geobacteraceae--5||f__Haloarculaceae--8||f__Haloferacaceae--1||f__Holophagaceae--13||f__JABMRT01--1||f__JACPRK01--1||f__JAEUJZ01--3||f__Lachnospiraceae--1||f__Micromonosporaceae--11||f__Myxococcaceae--6||f__Natrialbaceae--18||f__Oleiphilaceae--1||f__Opitutaceae--1||f__Phormidesmiaceae--1||f__Planctomycetaceae--3||f__Pseudomonadaceae--14||f__Rhodobacteraceae--2||f__SCQA01--1||f__Smithellaceae--1||f__Thermosynechococcaceae--1||f__Treponemataceae--1||f__UBA9217--1||f__VENG01--1||f__Xanthobacteraceae--5:capture_genus_counter=g__20CM-4-69-16--4||g__Acaryochloris--1||g__Acetatifactor--1||g__Actinoplanes--11||g__Acutalibacter--2||g__Alicyclobacillus_A--1||g__Aminidesulfovibrio--3||g__Anaeromyxobacter--1||g__Aquabacterium--1||g__Archangium--4||g__Azospirillum--1||g__Bacillus--1||g__Bordetella--1||g__Bradyrhizobium--5||g__CAIOGM01--2||g__CAIZDL01--1||g__Corallococcus--1||g__Cystobacter--1||g__DSDT01--3||g__Enterobacter--3||g__Geobacter--5||g__Geothrix--13||g__Gluconacetobacter--1||g__Halapricum--8||g__Halodesulfovibrio--1||g__Halorubrum--1||g__Hydrogenophaga--2||g__Ideonella--1||g__JAAXXJ01--1||g__JACPRK01--1||g__JACRNL01--1||g__JAFGGN01--1||g__JAGNNG01--3||g__KZCA124--6||g__Lacimicrobium--1||g__Limnohabitans_A--1||g__Maioricimonas--3||g__Marinobacter--1||g__Methylobacterium--1||g__Natrarchaeobaculum--9||g__Natronobacterium--1||g__Natronolimnobius--2||g__Paraburkholderia--1||g__Polaromonas--5||g__Pseudodesulfovibrio--7||g__Pseudomonas--2||g__Pseudomonas_B--1||g__Pseudomonas_E--11||g__RAS1--1||g__Ramlibacter--117||g__Rariglobus--1||g__Rhabdaerophilum--1||g__Roseicyclus--1||g__Roseovarius--1||g__SIO4C1--1||g__Thiomonas--8||g__Treponema_D--1||g__UBA8783--2||g__UBA8904--1||g__VENG01--1:capture_order_counter=o__Acetobacterales--1||o__Alicyclobacillales--1||o__Azospirillales--2||o__B4-G1--3||o__Bacillales--1||o__Burkholderiales--137||o__Desulfotomaculales--1||o__Desulfovibrionales--11||o__Enterobacterales--4||o__Fimbriimonadales--2||o__GWC2-55-46--1||o__Gemmatimonadales--4||o__Geobacterales--7||o__Halobacteriales--27||o__Holophagales--13||o__JACPRK01--1||o__Lachnospirales--1||o__Mycobacteriales--11||o__Myxococcales--7||o__Opitutales--1||o__Oscillospirales--2||o__Palsa-1104--3||o__Phormidesmiales--1||o__Planctomycetales--3||o__Pseudomonadales--15||o__QNDG01--1||o__Rhizobiales--7||o__Rhodobacterales--2||o__Syntrophales--1||o__Thermosynechococcales--1||o__Treponematales--1||o__UBA1845--1||o__UBA9217--1:capture_phylum_counter=p__Acidobacteriota--13||p__Actinobacteriota--11||p__Armatimonadota--2||p__Chloroflexota--3||p__Cyanobacteria--2||p__Desulfobacterota--9||p__Desulfobacterota_I--11||p__Firmicutes--2||p__Firmicutes_A--3||p__Firmicutes_B--1||p__Gemmatimonadota--4||p__Halobacteriota--27||p__Myxococcota--10||p__Nitrospirota--1||p__Planctomycetota--4||p__Proteobacteria--168||p__QNDG01--1||p__Spirochaetota--1||p__UBP17--1||p__Verrucomicrobiota--1:capture_species_counter=s__20CM-4-69-16 sp001919865--2||s__20CM-4-69-16 sp003220935--2||s__Acaryochloris marina--1||s__Acetatifactor sp900772845--1||s__Actinoplanes brasiliensis--3||s__Actinoplanes cyaneus--1||s__Actinoplanes lutulentus--5||s__Actinoplanes sp004001265--2||s__Acutalibacter sp910587995--2||s__Alicyclobacillus_A contaminans--1||s__Aminidesulfovibrio sp002382645--3||s__Anaeromyxobacter sp000017505--1||s__Aquabacterium sp002339015--1||s__Archangium gephyra--2||s__Archangium violaceum--2||s__Azospirillum brasilense_E--1||s__Bacillus velezensis--1||s__Bordetella hinzii--1||s__Bradyrhizobium nitroreducens--3||s__Bradyrhizobium sp900115265--2||s__CAIOGM01 sp903902345--2||s__CAIZDL01 sp903856295--1||s__Corallococcus sp003612115--1||s__Cystobacter fuscus--1||s__DSDT01 sp011048615--3||s__Enterobacter cloacae_I--3||s__Geobacter anodireducens--5||s__Geothrix sp013390615--10||s__Geothrix sp016714685--1||s__Geothrix sp016721195--2||s__Gluconacetobacter takamatsuzukensis--1||s__Halapricum salinum--8||s__Halodesulfovibrio psychrotolerans--1||s__Halorubrum vacuolatum--1||s__Hydrogenophaga sp002842215--1||s__Hydrogenophaga sp018993155--1||s__Ideonella sp018069875--1||s__JAAXXJ01 sp013334545--1||s__JACPRK01 sp016199905--1||s__JACRNL01 sp016234935--1||s__JAFGGN01 sp016930535--1||s__JAGNNG01 sp016794465--3||s__KZCA124 sp017357405--6||s__Lacimicrobium sp002201535--1||s__Limnohabitans_A sp002778275--1||s__Maioricimonas rarisocia--3||s__Marinobacter salarius--1||s__Methylobacterium sp011043735--1||s__Natrarchaeobaculum sp001563805--9||s__Natronobacterium texcoconense--1||s__Natronolimnobius baerhuensis--1||s__Natronolimnobius sp011043775--1||s__Paraburkholderia megapolitana--1||s__Polaromonas sp003711205--5||s__Pseudodesulfovibrio hydrargyri--2||s__Pseudodesulfovibrio piezophilus--1||s__Pseudodesulfovibrio sp012516435--4||s__Pseudomonas nitroreducens_A--2||s__Pseudomonas_B oryzihabitans_D--1||s__Pseudomonas_E cedrina--1||s__Pseudomonas_E cichorii--1||s__Pseudomonas_E entomophila_A--1||s__Pseudomonas_E fluorescens_S--1||s__Pseudomonas_E palleroniana--5||s__Pseudomonas_E sp002000165--1||s__Pseudomonas_E sp004519405--1||s__RAS1 sp007859745--1||s__Ramlibacter alkalitolerans--2||s__Ramlibacter henchirensis--1||s__Ramlibacter lithotrophicus--1||s__Ramlibacter soli--67||s__Ramlibacter sp003797765--6||s__Ramlibacter sp004144865--2||s__Ramlibacter sp004681975--4||s__Ramlibacter sp012927085--1||s__Ramlibacter sp013087525--3||s__Ramlibacter sp013697775--21||s__Ramlibacter sp013815685--1||s__Ramlibacter sp014297465--1||s__Ramlibacter sp014376915--1||s__Ramlibacter sp014874145--2||s__Ramlibacter sp015070875--2||s__Ramlibacter sp016213325--2||s__Rariglobus sp903876795--1||s__Rhabdaerophilum sp017302635--1||s__Roseicyclus sp001314805--1||s__Roseovarius sp000744325--1||s__SIO4C1 sp010671975--1||s__Thiomonas sp000377645--8||s__Treponema_D sp002393865--1||s__UBA8783 sp003516955--2||s__UBA8904 sp002840435--1||s__VENG01 sp009711705--1:evalue_avg=1.0171742750225805e-62:evalue_max=1.82e-60:evalue_min=1.98e-100:evalue_std=1.2057611953853336e-61:evalue_sum=2.7463705425609674e-60:gapopen_avg=0.15555555555555556:gapopen_max=2.0:gapopen_min=0.0:gapopen_std=0.3830355505192516:gapopen_sum=42.0:gtdb_class_counter=c__Gammaproteobacteria--62:gtdb_domain_counter=d__Bacteria--62:gtdb_family_counter=f__Burkholderiaceae--61||f__Thiobacillaceae--1:gtdb_genus_counter=g__JAAFIP01--3||g__JACMQX01--2||g__Polaromonas--23||g__Ramlibacter--32||g__SCMQ01--1||g__Thiobacillus--1:gtdb_order_counter=o__Burkholderiales--62:gtdb_phylum_counter=p__Proteobacteria--62:gtdb_species_counter=s__JAAFIP01 sp012036375--1||s__JAAFIP01 sp013297925--1||s__JAAFIP01 sp018413605--1||s__JACMQX01 sp013297875--1||s__JACMQX01 sp014376765--1||s__Polaromonas eurypsychrophila--1||s__Polaromonas glacialis--1||s__Polaromonas jejuensis--1||s__Polaromonas naphthalenivorans--1||s__Polaromonas sp000013865--1||s__Polaromonas sp000282655--1||s__Polaromonas sp000751355--1||s__Polaromonas sp001770785--1||s__Polaromonas sp002381615--1||s__Polaromonas sp003711205--1||s__Polaromonas sp004293655--1||s__Polaromonas sp010365105--1||s__Polaromonas sp012927485--1||s__Polaromonas sp013817205--1||s__Polaromonas sp015752205--1||s__Polaromonas sp016000195--1||s__Polaromonas sp016185115--1||s__Polaromonas sp018780625--1||s__Polaromonas sp900103405--1||s__Polaromonas sp900112285--1||s__Polaromonas sp900116715--1||s__Polaromonas sp903926695--1||s__Polaromonas vacuolata--1||s__Ramlibacter alkalitolerans--1||s__Ramlibacter aquaticus--1||s__Ramlibacter ginsenosidimutans--1||s__Ramlibacter henchirensis--1||s__Ramlibacter koreensis--1||s__Ramlibacter lithotrophicus--1||s__Ramlibacter monticola--1||s__Ramlibacter soli--1||s__Ramlibacter sp000426125--1||s__Ramlibacter sp001044395--1||s__Ramlibacter sp003797765--1||s__Ramlibacter sp004144865--1||s__Ramlibacter sp004681975--1||s__Ramlibacter sp012274225--1||s__Ramlibacter sp012927085--1||s__Ramlibacter sp013087525--1||s__Ramlibacter sp013697775--1||s__Ramlibacter sp013778345--1||s__Ramlibacter sp013815685--1||s__Ramlibacter sp014297445--1||s__Ramlibacter sp014297465--1||s__Ramlibacter sp014376915--1||s__Ramlibacter sp014874145--1||s__Ramlibacter sp015070875--1||s__Ramlibacter sp015831345--1||s__Ramlibacter sp016191525--1||s__Ramlibacter sp016213325--1||s__Ramlibacter sp016641735--1||s__Ramlibacter sp016713005--1||s__Ramlibacter tataouinensis--1||s__Ramlibacter tataouinensis_A--1||s__Ramlibacter tataouinensis_B--1||s__SCMQ01 sp005503335--1||s__Thiobacillus denitrificans_C--1:heptad_counter=MCP-40H--330||MCP-44H--3||MCP-52H--4:lbd_counter=PilJ--3:lca_tree=f__Burkholderiaceae:length_avg=167.3111111111111:length_max=184.0:length_min=108.0:length_std=21.20845965275713:length_sum=45174.0:mismatch_avg=4.837037037037037:mismatch_max=41.0:mismatch_min=0.0:mismatch_std=5.123322875328912:mismatch_sum=1306.0:name=N192311:qcovhsp_avg=99.7025925925926:qcovhsp_max=100.0:qcovhsp_min=95.8:qcovhsp_std=0.6340059256028866:qcovhsp_sum=26919.7:qend_avg=167.52962962962962:qend_max=184.0:qend_min=108.0:qend_std=21.317328323482833:qend_sum=45233.0:qstart_avg=1.3333333333333333:qstart_max=6.0:qstart_min=1.0:qstart_std=0.7417451540832255:qstart_sum=360.0:ref_name_counter=GB_GCA_000426125.1_protein.faa_AUET01000011.1_335@PF00015_full_PFAM.534.743--1||GB_GCA_002413395.1_protein.faa_DHWX01000082.1_36@PF00015_full_PFAM.572.750--1||GB_GCA_004144865.1_protein.faa_SEAY01000007.1_13@PF00015_full_PFAM.537.738--1||GB_GCA_005503335.1_protein.faa_SCMQ01000034.1_30@PF00015_full_PFAM.536.742--6||GB_GCA_013693755.1_protein.faa_CP059256.1_675@PF00015_full_PFAM.562.751--7||GB_GCA_013697775.1_protein.faa_JACCWG010000293.1_24@PF00015_full_PFAM.549.750--10||GB_GCA_014376765.1_protein.faa_JACMQX010000067.1_34@PF00015_full_PFAM.540.753--1||GB_GCA_016185115.1_protein.faa_JACPOF010000015.1_188@PF00015_full_PFAM.564.754--11||GB_GCA_016191525.1_protein.faa_JACPOK010000040.1_205@PF00015_full_PFAM.552.757--1||GB_GCA_016213325.1_protein.faa_JACRAY010000024.1_73@PF00015_full_PFAM.547.746--19||GB_GCA_016713005.1_protein.faa_JADJPY010000003.1_164@PF00015_full_PFAM.547.756--21||RS_GCF_000215705.1_protein.faa_NC_015677.1_3499@PF00015_full_PFAM.541.747--7||RS_GCF_000282655.1_protein.faa_NZ_AKIV01000039.1_173@PF00015_full_PFAM.563.753--3||RS_GCF_001598235.1_protein.faa_NZ_BCYO01000001.1_402@PF00015_full_PFAM.542.749--1||RS_GCF_002379085.1_protein.faa_NZ_NBZW01000041.1_6@PF00015_full_PFAM.537.747--5||RS_GCF_003797765.1_protein.faa_NZ_RKMB01000001.1_327@PF00015_full_PFAM.543.755--8||RS_GCF_004364775.1_protein.faa_NZ_SOAL01000003.1_16@PF00015_full_PFAM.535.746--4||RS_GCF_009646335.1_protein.faa_NZ_WJBU01000012.1_75@PF00015_full_PFAM.547.753--4||RS_GCF_012927085.1_protein.faa_NZ_JABBFX010000001.1_945@PF00015_full_PFAM.533.748--3||RS_GCF_013087525.1_protein.faa_NZ_JABFCS010000001.1_3713@PF00015_full_PFAM.529.741--14||RS_GCF_013155545.1_protein.faa_NZ_JABJVV010000022.1_62@PF00015_full_PFAM.548.757--47||RS_GCF_013778345.1_protein.faa_NZ_JACEIE010000005.1_2177@PF00015_full_PFAM.537.746--15||RS_GCF_014297445.1_protein.faa_NZ_JACORU010000001.1_362@PF00015_full_PFAM.542.753--8||RS_GCF_014297465.1_protein.faa_NZ_JACORT010000009.1_163@PF00015_full_PFAM.537.746--20||RS_GCF_014874145.1_protein.faa_NZ_JADBDG010000001.1_799@PF00015_full_PFAM.540.745--2||RS_GCF_015831345.1_protein.faa_NZ_JADWYS010000001.1_3095@PF00015_full_PFAM.545.753--27||RS_GCF_016641735.1_protein.faa_NZ_JAEDAO010000001.1_792@PF00015_full_PFAM.540.749--15||RS_GCF_016722765.1_protein.faa_NZ_JAEQND010000011.1_74@PF00015_full_PFAM.528.741--7||RS_GCF_016722785.1_protein.faa_NZ_JAEQNE010000005.1_243@PF00015_full_PFAM.532.742--1:scovhsp_avg=80.90925925925926:scovhsp_max=88.9:scovhsp_min=51.7:scovhsp_std=9.471786877942264:scovhsp_sum=21845.5:send_avg=174.47037037037038:send_max=189.0:send_min=121.0:send_std=12.994889324699946:send_sum=47107.0:sstart_avg=8.222222222222221:sstart_max=78.0:sstart_min=1.0:sstart_std=17.096562260876446:sstart_sum=2220.0],86add542-9384-4707-9ffa-3a6976810a01_5@MCPsignal.368.551:5e-09[&&NHX:Sample=rhizpot1:Type=capture:besthit=98.9:bitscore=269.0:capture_class=c__Gammaproteobacteria:capture_domain=d__Bacteria:capture_family=f__Pseudomonadaceae:capture_genus=g__Pseudomonas:capture_order=o__Pseudomonadales:capture_phylum=p__Proteobacteria:capture_species=s__Pseudomonas nitroreducens_A:evalue=2.96e-92:gapopen=0.0:heptad=MCP-40H:length=183.0:mismatch=2.0:qcovhsp=100.0:qend=183.0:qstart=1.0:ref_name=RS_GCF_013155545.1_protein.faa_NZ_JABJVV010000022.1_62@PF00015_full_PFAM.548.757:scovhsp=87.6:send=183.0:sstart=1.0])0:5e-09[&&NHX:Sample_counter=rhizpot1--119||rhizpot2--27||rhizpot3--96||rhiztom1--15||rhiztom2--8||rhiztom3--11:Type_counter=GTDB--62||capture--276:besthit_avg=97.09630996309964:besthit_max=100.0:besthit_min=77.2:besthit_std=2.99794763745139:besthit_sum=26313.100000000002:bitscore_avg=252.4538745387454:bitscore_max=290.0:bitscore_min=184.0:bitscore_std=28.59507685105138:bitscore_sum=68415.0:capture_class_counter=c__Actinomycetia--11||c__Alphaproteobacteria--12||c__Anaerolineae--3||c__Bacilli--2||c__Clostridia--3||c__Cyanobacteriia--2||c__Desulfotomaculia--1||c__Desulfovibrionia--11||c__Desulfuromonadia--7||c__Fimbriimonadia--2||c__GWC2-55-46--1||c__Gammaproteobacteria--157||c__Gemmatimonadetes--4||c__Halobacteria--27||c__Holophagae--13||c__Myxococcia--7||c__Phycisphaerae--1||c__Planctomycetia--3||c__Polyangia--3||c__QNDG01--1||c__Spirochaetia--1||c__Syntrophia--1||c__UBA6191--1||c__UBA9217--1||c__Verrucomicrobiae--1:capture_domain_counter=d__Archaea--27||d__Bacteria--249:capture_family_counter=f__Acetobacteraceae--1||f__Acutalibacteraceae--2||f__Alicyclobacillaceae--1||f__Alteromonadaceae--1||f__Anaeromyxobacteraceae--1||f__Azospirillaceae--2||f__B4-G1--3||f__Bacillaceae--1||f__Beijerinckiaceae--2||f__Burkholderiaceae--137||f__CAIOGM01--2||f__Desulfovibrionaceae--11||f__Enterobacteriaceae--3||f__Fen-1342--1||f__Fimbriimonadaceae--2||f__GWC2-71-9--4||f__Geobacteraceae--5||f__Haloarculaceae--8||f__Haloferacaceae--1||f__Holophagaceae--13||f__JABMRT01--1||f__JACPRK01--1||f__JAEUJZ01--3||f__Lachnospiraceae--1||f__Micromonosporaceae--11||f__Myxococcaceae--6||f__Natrialbaceae--18||f__Oleiphilaceae--1||f__Opitutaceae--1||f__Phormidesmiaceae--1||f__Planctomycetaceae--3||f__Pseudomonadaceae--15||f__Rhodobacteraceae--2||f__SCQA01--1||f__Smithellaceae--1||f__Thermosynechococcaceae--1||f__Treponemataceae--1||f__UBA9217--1||f__VENG01--1||f__Xanthobacteraceae--5:capture_genus_counter=g__20CM-4-69-16--4||g__Acaryochloris--1||g__Acetatifactor--1||g__Actinoplanes--11||g__Acutalibacter--2||g__Alicyclobacillus_A--1||g__Aminidesulfovibrio--3||g__Anaeromyxobacter--1||g__Aquabacterium--1||g__Archangium--4||g__Azospirillum--1||g__Bacillus--1||g__Bordetella--1||g__Bradyrhizobium--5||g__CAIOGM01--2||g__CAIZDL01--1||g__Corallococcus--1||g__Cystobacter--1||g__DSDT01--3||g__Enterobacter--3||g__Geobacter--5||g__Geothrix--13||g__Gluconacetobacter--1||g__Halapricum--8||g__Halodesulfovibrio--1||g__Halorubrum--1||g__Hydrogenophaga--2||g__Ideonella--1||g__JAAXXJ01--1||g__JACPRK01--1||g__JACRNL01--1||g__JAFGGN01--1||g__JAGNNG01--3||g__KZCA124--6||g__Lacimicrobium--1||g__Limnohabitans_A--1||g__Maioricimonas--3||g__Marinobacter--1||g__Methylobacterium--1||g__Natrarchaeobaculum--9||g__Natronobacterium--1||g__Natronolimnobius--2||g__Paraburkholderia--1||g__Polaromonas--5||g__Pseudodesulfovibrio--7||g__Pseudomonas--3||g__Pseudomonas_B--1||g__Pseudomonas_E--11||g__RAS1--1||g__Ramlibacter--117||g__Rariglobus--1||g__Rhabdaerophilum--1||g__Roseicyclus--1||g__Roseovarius--1||g__SIO4C1--1||g__Thiomonas--8||g__Treponema_D--1||g__UBA8783--2||g__UBA8904--1||g__VENG01--1:capture_order_counter=o__Acetobacterales--1||o__Alicyclobacillales--1||o__Azospirillales--2||o__B4-G1--3||o__Bacillales--1||o__Burkholderiales--137||o__Desulfotomaculales--1||o__Desulfovibrionales--11||o__Enterobacterales--4||o__Fimbriimonadales--2||o__GWC2-55-46--1||o__Gemmatimonadales--4||o__Geobacterales--7||o__Halobacteriales--27||o__Holophagales--13||o__JACPRK01--1||o__Lachnospirales--1||o__Mycobacteriales--11||o__Myxococcales--7||o__Opitutales--1||o__Oscillospirales--2||o__Palsa-1104--3||o__Phormidesmiales--1||o__Planctomycetales--3||o__Pseudomonadales--16||o__QNDG01--1||o__Rhizobiales--7||o__Rhodobacterales--2||o__Syntrophales--1||o__Thermosynechococcales--1||o__Treponematales--1||o__UBA1845--1||o__UBA9217--1:capture_phylum_counter=p__Acidobacteriota--13||p__Actinobacteriota--11||p__Armatimonadota--2||p__Chloroflexota--3||p__Cyanobacteria--2||p__Desulfobacterota--9||p__Desulfobacterota_I--11||p__Firmicutes--2||p__Firmicutes_A--3||p__Firmicutes_B--1||p__Gemmatimonadota--4||p__Halobacteriota--27||p__Myxococcota--10||p__Nitrospirota--1||p__Planctomycetota--4||p__Proteobacteria--169||p__QNDG01--1||p__Spirochaetota--1||p__UBP17--1||p__Verrucomicrobiota--1:capture_species_counter=s__20CM-4-69-16 sp001919865--2||s__20CM-4-69-16 sp003220935--2||s__Acaryochloris marina--1||s__Acetatifactor sp900772845--1||s__Actinoplanes brasiliensis--3||s__Actinoplanes cyaneus--1||s__Actinoplanes lutulentus--5||s__Actinoplanes sp004001265--2||s__Acutalibacter sp910587995--2||s__Alicyclobacillus_A contaminans--1||s__Aminidesulfovibrio sp002382645--3||s__Anaeromyxobacter sp000017505--1||s__Aquabacterium sp002339015--1||s__Archangium gephyra--2||s__Archangium violaceum--2||s__Azospirillum brasilense_E--1||s__Bacillus velezensis--1||s__Bordetella hinzii--1||s__Bradyrhizobium nitroreducens--3||s__Bradyrhizobium sp900115265--2||s__CAIOGM01 sp903902345--2||s__CAIZDL01 sp903856295--1||s__Corallococcus sp003612115--1||s__Cystobacter fuscus--1||s__DSDT01 sp011048615--3||s__Enterobacter cloacae_I--3||s__Geobacter anodireducens--5||s__Geothrix sp013390615--10||s__Geothrix sp016714685--1||s__Geothrix sp016721195--2||s__Gluconacetobacter takamatsuzukensis--1||s__Halapricum salinum--8||s__Halodesulfovibrio psychrotolerans--1||s__Halorubrum vacuolatum--1||s__Hydrogenophaga sp002842215--1||s__Hydrogenophaga sp018993155--1||s__Ideonella sp018069875--1||s__JAAXXJ01 sp013334545--1||s__JACPRK01 sp016199905--1||s__JACRNL01 sp016234935--1||s__JAFGGN01 sp016930535--1||s__JAGNNG01 sp016794465--3||s__KZCA124 sp017357405--6||s__Lacimicrobium sp002201535--1||s__Limnohabitans_A sp002778275--1||s__Maioricimonas rarisocia--3||s__Marinobacter salarius--1||s__Methylobacterium sp011043735--1||s__Natrarchaeobaculum sp001563805--9||s__Natronobacterium texcoconense--1||s__Natronolimnobius baerhuensis--1||s__Natronolimnobius sp011043775--1||s__Paraburkholderia megapolitana--1||s__Polaromonas sp003711205--5||s__Pseudodesulfovibrio hydrargyri--2||s__Pseudodesulfovibrio piezophilus--1||s__Pseudodesulfovibrio sp012516435--4||s__Pseudomonas nitroreducens_A--3||s__Pseudomonas_B oryzihabitans_D--1||s__Pseudomonas_E cedrina--1||s__Pseudomonas_E cichorii--1||s__Pseudomonas_E entomophila_A--1||s__Pseudomonas_E fluorescens_S--1||s__Pseudomonas_E palleroniana--5||s__Pseudomonas_E sp002000165--1||s__Pseudomonas_E sp004519405--1||s__RAS1 sp007859745--1||s__Ramlibacter alkalitolerans--2||s__Ramlibacter henchirensis--1||s__Ramlibacter lithotrophicus--1||s__Ramlibacter soli--67||s__Ramlibacter sp003797765--6||s__Ramlibacter sp004144865--2||s__Ramlibacter sp004681975--4||s__Ramlibacter sp012927085--1||s__Ramlibacter sp013087525--3||s__Ramlibacter sp013697775--21||s__Ramlibacter sp013815685--1||s__Ramlibacter sp014297465--1||s__Ramlibacter sp014376915--1||s__Ramlibacter sp014874145--2||s__Ramlibacter sp015070875--2||s__Ramlibacter sp016213325--2||s__Rariglobus sp903876795--1||s__Rhabdaerophilum sp017302635--1||s__Roseicyclus sp001314805--1||s__Roseovarius sp000744325--1||s__SIO4C1 sp010671975--1||s__Thiomonas sp000377645--8||s__Treponema_D sp002393865--1||s__UBA8783 sp003516955--2||s__UBA8904 sp002840435--1||s__VENG01 sp009711705--1:evalue_avg=1.013420864413641e-62:evalue_max=1.82e-60:evalue_min=1.98e-100:evalue_std=1.2035420940433408e-61:evalue_sum=2.746370542560967e-60:gapopen_avg=0.15498154981549817:gapopen_max=2.0:gapopen_min=0.0:gapopen_std=0.382442321517846:gapopen_sum=42.0:gtdb_class_counter=c__Gammaproteobacteria--62:gtdb_domain_counter=d__Bacteria--62:gtdb_family_counter=f__Burkholderiaceae--61||f__Thiobacillaceae--1:gtdb_genus_counter=g__JAAFIP01--3||g__JACMQX01--2||g__Polaromonas--23||g__Ramlibacter--32||g__SCMQ01--1||g__Thiobacillus--1:gtdb_order_counter=o__Burkholderiales--62:gtdb_phylum_counter=p__Proteobacteria--62:gtdb_species_counter=s__JAAFIP01 sp012036375--1||s__JAAFIP01 sp013297925--1||s__JAAFIP01 sp018413605--1||s__JACMQX01 sp013297875--1||s__JACMQX01 sp014376765--1||s__Polaromonas eurypsychrophila--1||s__Polaromonas glacialis--1||s__Polaromonas jejuensis--1||s__Polaromonas naphthalenivorans--1||s__Polaromonas sp000013865--1||s__Polaromonas sp000282655--1||s__Polaromonas sp000751355--1||s__Polaromonas sp001770785--1||s__Polaromonas sp002381615--1||s__Polaromonas sp003711205--1||s__Polaromonas sp004293655--1||s__Polaromonas sp010365105--1||s__Polaromonas sp012927485--1||s__Polaromonas sp013817205--1||s__Polaromonas sp015752205--1||s__Polaromonas sp016000195--1||s__Polaromonas sp016185115--1||s__Polaromonas sp018780625--1||s__Polaromonas sp900103405--1||s__Polaromonas sp900112285--1||s__Polaromonas sp900116715--1||s__Polaromonas sp903926695--1||s__Polaromonas vacuolata--1||s__Ramlibacter alkalitolerans--1||s__Ramlibacter aquaticus--1||s__Ramlibacter ginsenosidimutans--1||s__Ramlibacter henchirensis--1||s__Ramlibacter koreensis--1||s__Ramlibacter lithotrophicus--1||s__Ramlibacter monticola--1||s__Ramlibacter soli--1||s__Ramlibacter sp000426125--1||s__Ramlibacter sp001044395--1||s__Ramlibacter sp003797765--1||s__Ramlibacter sp004144865--1||s__Ramlibacter sp004681975--1||s__Ramlibacter sp012274225--1||s__Ramlibacter sp012927085--1||s__Ramlibacter sp013087525--1||s__Ramlibacter sp013697775--1||s__Ramlibacter sp013778345--1||s__Ramlibacter sp013815685--1||s__Ramlibacter sp014297445--1||s__Ramlibacter sp014297465--1||s__Ramlibacter sp014376915--1||s__Ramlibacter sp014874145--1||s__Ramlibacter sp015070875--1||s__Ramlibacter sp015831345--1||s__Ramlibacter sp016191525--1||s__Ramlibacter sp016213325--1||s__Ramlibacter sp016641735--1||s__Ramlibacter sp016713005--1||s__Ramlibacter tataouinensis--1||s__Ramlibacter tataouinensis_A--1||s__Ramlibacter tataouinensis_B--1||s__SCMQ01 sp005503335--1||s__Thiobacillus denitrificans_C--1:heptad_counter=MCP-40H--331||MCP-44H--3||MCP-52H--4:lbd_counter=PilJ--3:lca_tree=f__Burkholderiaceae:length_avg=167.3690036900369:length_max=184.0:length_min=108.0:length_std=21.190590122609393:length_sum=45357.0:mismatch_avg=4.826568265682657:mismatch_max=41.0:mismatch_min=0.0:mismatch_std=5.116729535801629:mismatch_sum=1308.0:name=N192313:qcovhsp_avg=99.70369003690037:qcovhsp_max=100.0:qcovhsp_min=95.8:qcovhsp_std=0.6330885783296677:qcovhsp_sum=27019.7:qend_avg=167.58671586715866:qend_max=184.0:qend_min=108.0:qend_std=21.29855778260513:qend_sum=45416.0:qstart_avg=1.3321033210332103:qstart_max=6.0:qstart_min=1.0:qstart_std=0.7406471172212777:qstart_sum=361.0:ref_name_counter=GB_GCA_000426125.1_protein.faa_AUET01000011.1_335@PF00015_full_PFAM.534.743--1||GB_GCA_002413395.1_protein.faa_DHWX01000082.1_36@PF00015_full_PFAM.572.750--1||GB_GCA_004144865.1_protein.faa_SEAY01000007.1_13@PF00015_full_PFAM.537.738--1||GB_GCA_005503335.1_protein.faa_SCMQ01000034.1_30@PF00015_full_PFAM.536.742--6||GB_GCA_013693755.1_protein.faa_CP059256.1_675@PF00015_full_PFAM.562.751--7||GB_GCA_013697775.1_protein.faa_JACCWG010000293.1_24@PF00015_full_PFAM.549.750--10||GB_GCA_014376765.1_protein.faa_JACMQX010000067.1_34@PF00015_full_PFAM.540.753--1||GB_GCA_016185115.1_protein.faa_JACPOF010000015.1_188@PF00015_full_PFAM.564.754--11||GB_GCA_016191525.1_protein.faa_JACPOK010000040.1_205@PF00015_full_PFAM.552.757--1||GB_GCA_016213325.1_protein.faa_JACRAY010000024.1_73@PF00015_full_PFAM.547.746--19||GB_GCA_016713005.1_protein.faa_JADJPY010000003.1_164@PF00015_full_PFAM.547.756--21||RS_GCF_000215705.1_protein.faa_NC_015677.1_3499@PF00015_full_PFAM.541.747--7||RS_GCF_000282655.1_protein.faa_NZ_AKIV01000039.1_173@PF00015_full_PFAM.563.753--3||RS_GCF_001598235.1_protein.faa_NZ_BCYO01000001.1_402@PF00015_full_PFAM.542.749--1||RS_GCF_002379085.1_protein.faa_NZ_NBZW01000041.1_6@PF00015_full_PFAM.537.747--5||RS_GCF_003797765.1_protein.faa_NZ_RKMB01000001.1_327@PF00015_full_PFAM.543.755--8||RS_GCF_004364775.1_protein.faa_NZ_SOAL01000003.1_16@PF00015_full_PFAM.535.746--4||RS_GCF_009646335.1_protein.faa_NZ_WJBU01000012.1_75@PF00015_full_PFAM.547.753--4||RS_GCF_012927085.1_protein.faa_NZ_JABBFX010000001.1_945@PF00015_full_PFAM.533.748--3||RS_GCF_013087525.1_protein.faa_NZ_JABFCS010000001.1_3713@PF00015_full_PFAM.529.741--14||RS_GCF_013155545.1_protein.faa_NZ_JABJVV010000022.1_62@PF00015_full_PFAM.548.757--48||RS_GCF_013778345.1_protein.faa_NZ_JACEIE010000005.1_2177@PF00015_full_PFAM.537.746--15||RS_GCF_014297445.1_protein.faa_NZ_JACORU010000001.1_362@PF00015_full_PFAM.542.753--8||RS_GCF_014297465.1_protein.faa_NZ_JACORT010000009.1_163@PF00015_full_PFAM.537.746--20||RS_GCF_014874145.1_protein.faa_NZ_JADBDG010000001.1_799@PF00015_full_PFAM.540.745--2||RS_GCF_015831345.1_protein.faa_NZ_JADWYS010000001.1_3095@PF00015_full_PFAM.545.753--27||RS_GCF_016641735.1_protein.faa_NZ_JAEDAO010000001.1_792@PF00015_full_PFAM.540.749--15||RS_GCF_016722765.1_protein.faa_NZ_JAEQND010000011.1_74@PF00015_full_PFAM.528.741--7||RS_GCF_016722785.1_protein.faa_NZ_JAEQNE010000005.1_243@PF00015_full_PFAM.532.742--1:scovhsp_avg=80.9339483394834:scovhsp_max=88.9:scovhsp_min=51.7:scovhsp_std=9.462962435547366:scovhsp_sum=21933.1:send_avg=174.50184501845018:send_max=189.0:send_min=121.0:send_std=12.981147166891082:send_sum=47290.0:sstart_avg=8.195571955719558:sstart_max=78.0:sstart_min=1.0:sstart_std=17.07051114320171:sstart_sum=2221.0],9e236b37-c847-4cde-a0f3-6b70d385c00e_2@MCPsignal.28.209:0.0123268[&&NHX:Sample=rhizpot1:Type=capture:besthit=97.8:bitscore=276.0:capture_class=c__Holophagae:capture_domain=d__Bacteria:capture_family=f__Holophagaceae:capture_genus=g__Geothrix:capture_order=o__Holophagales:capture_phylum=p__Acidobacteriota:capture_species=s__Geothrix sp016721195:evalue=2.39e-95:gapopen=0.0:heptad=MCP-40H:length=180.0:mismatch=4.0:qcovhsp=99.4:qend=181.0:qstart=2.0:ref_name=RS_GCF_015831345.1_protein.faa_NZ_JADWYS010000001.1_3095@PF00015_full_PFAM.545.753:scovhsp=86.5:send=180.0:sstart=1.0])0.856:0.00365293[&&NHX:Sample_counter=rhizpot1--120||rhizpot2--27||rhizpot3--96||rhiztom1--15||rhiztom2--8||rhiztom3--11:Type_counter=GTDB--62||capture--277:besthit_avg=97.09889705882354:besthit_max=100.0:besthit_min=77.2:besthit_std=2.9927154295890785:besthit_sum=26410.9:bitscore_avg=252.54044117647058:bitscore_max=290.0:bitscore_min=184.0:bitscore_std=28.57795418652815:bitscore_sum=68691.0:capture_class_counter=c__Actinomycetia--11||c__Alphaproteobacteria--12||c__Anaerolineae--3||c__Bacilli--2||c__Clostridia--3||c__Cyanobacteriia--2||c__Desulfotomaculia--1||c__Desulfovibrionia--11||c__Desulfuromonadia--7||c__Fimbriimonadia--2||c__GWC2-55-46--1||c__Gammaproteobacteria--157||c__Gemmatimonadetes--4||c__Halobacteria--27||c__Holophagae--14||c__Myxococcia--7||c__Phycisphaerae--1||c__Planctomycetia--3||c__Polyangia--3||c__QNDG01--1||c__Spirochaetia--1||c__Syntrophia--1||c__UBA6191--1||c__UBA9217--1||c__Verrucomicrobiae--1:capture_domain_counter=d__Archaea--27||d__Bacteria--250:capture_family_counter=f__Acetobacteraceae--1||f__Acutalibacteraceae--2||f__Alicyclobacillaceae--1||f__Alteromonadaceae--1||f__Anaeromyxobacteraceae--1||f__Azospirillaceae--2||f__B4-G1--3||f__Bacillaceae--1||f__Beijerinckiaceae--2||f__Burkholderiaceae--137||f__CAIOGM01--2||f__Desulfovibrionaceae--11||f__Enterobacteriaceae--3||f__Fen-1342--1||f__Fimbriimonadaceae--2||f__GWC2-71-9--4||f__Geobacteraceae--5||f__Haloarculaceae--8||f__Haloferacaceae--1||f__Holophagaceae--14||f__JABMRT01--1||f__JACPRK01--1||f__JAEUJZ01--3||f__Lachnospiraceae--1||f__Micromonosporaceae--11||f__Myxococcaceae--6||f__Natrialbaceae--18||f__Oleiphilaceae--1||f__Opitutaceae--1||f__Phormidesmiaceae--1||f__Planctomycetaceae--3||f__Pseudomonadaceae--15||f__Rhodobacteraceae--2||f__SCQA01--1||f__Smithellaceae--1||f__Thermosynechococcaceae--1||f__Treponemataceae--1||f__UBA9217--1||f__VENG01--1||f__Xanthobacteraceae--5:capture_genus_counter=g__20CM-4-69-16--4||g__Acaryochloris--1||g__Acetatifactor--1||g__Actinoplanes--11||g__Acutalibacter--2||g__Alicyclobacillus_A--1||g__Aminidesulfovibrio--3||g__Anaeromyxobacter--1||g__Aquabacterium--1||g__Archangium--4||g__Azospirillum--1||g__Bacillus--1||g__Bordetella--1||g__Bradyrhizobium--5||g__CAIOGM01--2||g__CAIZDL01--1||g__Corallococcus--1||g__Cystobacter--1||g__DSDT01--3||g__Enterobacter--3||g__Geobacter--5||g__Geothrix--14||g__Gluconacetobacter--1||g__Halapricum--8||g__Halodesulfovibrio--1||g__Halorubrum--1||g__Hydrogenophaga--2||g__Ideonella--1||g__JAAXXJ01--1||g__JACPRK01--1||g__JACRNL01--1||g__JAFGGN01--1||g__JAGNNG01--3||g__KZCA124--6||g__Lacimicrobium--1||g__Limnohabitans_A--1||g__Maioricimonas--3||g__Marinobacter--1||g__Methylobacterium--1||g__Natrarchaeobaculum--9||g__Natronobacterium--1||g__Natronolimnobius--2||g__Paraburkholderia--1||g__Polaromonas--5||g__Pseudodesulfovibrio--7||g__Pseudomonas--3||g__Pseudomonas_B--1||g__Pseudomonas_E--11||g__RAS1--1||g__Ramlibacter--117||g__Rariglobus--1||g__Rhabdaerophilum--1||g__Roseicyclus--1||g__Roseovarius--1||g__SIO4C1--1||g__Thiomonas--8||g__Treponema_D--1||g__UBA8783--2||g__UBA8904--1||g__VENG01--1:capture_order_counter=o__Acetobacterales--1||o__Alicyclobacillales--1||o__Azospirillales--2||o__B4-G1--3||o__Bacillales--1||o__Burkholderiales--137||o__Desulfotomaculales--1||o__Desulfovibrionales--11||o__Enterobacterales--4||o__Fimbriimonadales--2||o__GWC2-55-46--1||o__Gemmatimonadales--4||o__Geobacterales--7||o__Halobacteriales--27||o__Holophagales--14||o__JACPRK01--1||o__Lachnospirales--1||o__Mycobacteriales--11||o__Myxococcales--7||o__Opitutales--1||o__Oscillospirales--2||o__Palsa-1104--3||o__Phormidesmiales--1||o__Planctomycetales--3||o__Pseudomonadales--16||o__QNDG01--1||o__Rhizobiales--7||o__Rhodobacterales--2||o__Syntrophales--1||o__Thermosynechococcales--1||o__Treponematales--1||o__UBA1845--1||o__UBA9217--1:capture_phylum_counter=p__Acidobacteriota--14||p__Actinobacteriota--11||p__Armatimonadota--2||p__Chloroflexota--3||p__Cyanobacteria--2||p__Desulfobacterota--9||p__Desulfobacterota_I--11||p__Firmicutes--2||p__Firmicutes_A--3||p__Firmicutes_B--1||p__Gemmatimonadota--4||p__Halobacteriota--27||p__Myxococcota--10||p__Nitrospirota--1||p__Planctomycetota--4||p__Proteobacteria--169||p__QNDG01--1||p__Spirochaetota--1||p__UBP17--1||p__Verrucomicrobiota--1:capture_species_counter=s__20CM-4-69-16 sp001919865--2||s__20CM-4-69-16 sp003220935--2||s__Acaryochloris marina--1||s__Acetatifactor sp900772845--1||s__Actinoplanes brasiliensis--3||s__Actinoplanes cyaneus--1||s__Actinoplanes lutulentus--5||s__Actinoplanes sp004001265--2||s__Acutalibacter sp910587995--2||s__Alicyclobacillus_A contaminans--1||s__Aminidesulfovibrio sp002382645--3||s__Anaeromyxobacter sp000017505--1||s__Aquabacterium sp002339015--1||s__Archangium gephyra--2||s__Archangium violaceum--2||s__Azospirillum brasilense_E--1||s__Bacillus velezensis--1||s__Bordetella hinzii--1||s__Bradyrhizobium nitroreducens--3||s__Bradyrhizobium sp900115265--2||s__CAIOGM01 sp903902345--2||s__CAIZDL01 sp903856295--1||s__Corallococcus sp003612115--1||s__Cystobacter fuscus--1||s__DSDT01 sp011048615--3||s__Enterobacter cloacae_I--3||s__Geobacter anodireducens--5||s__Geothrix sp013390615--10||s__Geothrix sp016714685--1||s__Geothrix sp016721195--3||s__Gluconacetobacter takamatsuzukensis--1||s__Halapricum salinum--8||s__Halodesulfovibrio psychrotolerans--1||s__Halorubrum vacuolatum--1||s__Hydrogenophaga sp002842215--1||s__Hydrogenophaga sp018993155--1||s__Ideonella sp018069875--1||s__JAAXXJ01 sp013334545--1||s__JACPRK01 sp016199905--1||s__JACRNL01 sp016234935--1||s__JAFGGN01 sp016930535--1||s__JAGNNG01 sp016794465--3||s__KZCA124 sp017357405--6||s__Lacimicrobium sp002201535--1||s__Limnohabitans_A sp002778275--1||s__Maioricimonas rarisocia--3||s__Marinobacter salarius--1||s__Methylobacterium sp011043735--1||s__Natrarchaeobaculum sp001563805--9||s__Natronobacterium texcoconense--1||s__Natronolimnobius baerhuensis--1||s__Natronolimnobius sp011043775--1||s__Paraburkholderia megapolitana--1||s__Polaromonas sp003711205--5||s__Pseudodesulfovibrio hydrargyri--2||s__Pseudodesulfovibrio piezophilus--1||s__Pseudodesulfovibrio sp012516435--4||s__Pseudomonas nitroreducens_A--3||s__Pseudomonas_B oryzihabitans_D--1||s__Pseudomonas_E cedrina--1||s__Pseudomonas_E cichorii--1||s__Pseudomonas_E entomophila_A--1||s__Pseudomonas_E fluorescens_S--1||s__Pseudomonas_E palleroniana--5||s__Pseudomonas_E sp002000165--1||s__Pseudomonas_E sp004519405--1||s__RAS1 sp007859745--1||s__Ramlibacter alkalitolerans--2||s__Ramlibacter henchirensis--1||s__Ramlibacter lithotrophicus--1||s__Ramlibacter soli--67||s__Ramlibacter sp003797765--6||s__Ramlibacter sp004144865--2||s__Ramlibacter sp004681975--4||s__Ramlibacter sp012927085--1||s__Ramlibacter sp013087525--3||s__Ramlibacter sp013697775--21||s__Ramlibacter sp013815685--1||s__Ramlibacter sp014297465--1||s__Ramlibacter sp014376915--1||s__Ramlibacter sp014874145--2||s__Ramlibacter sp015070875--2||s__Ramlibacter sp016213325--2||s__Rariglobus sp903876795--1||s__Rhabdaerophilum sp017302635--1||s__Roseicyclus sp001314805--1||s__Roseovarius sp000744325--1||s__SIO4C1 sp010671975--1||s__Thiomonas sp000377645--8||s__Treponema_D sp002393865--1||s__UBA8783 sp003516955--2||s__UBA8904 sp002840435--1||s__VENG01 sp009711705--1:evalue_avg=1.0096950524121204e-62:evalue_max=1.82e-60:evalue_min=1.98e-100:evalue_std=1.2013351995835971e-61:evalue_sum=2.7463705425609674e-60:gapopen_avg=0.15441176470588236:gapopen_max=2.0:gapopen_min=0.0:gapopen_std=0.3818517026452946:gapopen_sum=42.0:gtdb_class_counter=c__Gammaproteobacteria--62:gtdb_domain_counter=d__Bacteria--62:gtdb_family_counter=f__Burkholderiaceae--61||f__Thiobacillaceae--1:gtdb_genus_counter=g__JAAFIP01--3||g__JACMQX01--2||g__Polaromonas--23||g__Ramlibacter--32||g__SCMQ01--1||g__Thiobacillus--1:gtdb_order_counter=o__Burkholderiales--62:gtdb_phylum_counter=p__Proteobacteria--62:gtdb_species_counter=s__JAAFIP01 sp012036375--1||s__JAAFIP01 sp013297925--1||s__JAAFIP01 sp018413605--1||s__JACMQX01 sp013297875--1||s__JACMQX01 sp014376765--1||s__Polaromonas eurypsychrophila--1||s__Polaromonas glacialis--1||s__Polaromonas jejuensis--1||s__Polaromonas naphthalenivorans--1||s__Polaromonas sp000013865--1||s__Polaromonas sp000282655--1||s__Polaromonas sp000751355--1||s__Polaromonas sp001770785--1||s__Polaromonas sp002381615--1||s__Polaromonas sp003711205--1||s__Polaromonas sp004293655--1||s__Polaromonas sp010365105--1||s__Polaromonas sp012927485--1||s__Polaromonas sp013817205--1||s__Polaromonas sp015752205--1||s__Polaromonas sp016000195--1||s__Polaromonas sp016185115--1||s__Polaromonas sp018780625--1||s__Polaromonas sp900103405--1||s__Polaromonas sp900112285--1||s__Polaromonas sp900116715--1||s__Polaromonas sp903926695--1||s__Polaromonas vacuolata--1||s__Ramlibacter alkalitolerans--1||s__Ramlibacter aquaticus--1||s__Ramlibacter ginsenosidimutans--1||s__Ramlibacter henchirensis--1||s__Ramlibacter koreensis--1||s__Ramlibacter lithotrophicus--1||s__Ramlibacter monticola--1||s__Ramlibacter soli--1||s__Ramlibacter sp000426125--1||s__Ramlibacter sp001044395--1||s__Ramlibacter sp003797765--1||s__Ramlibacter sp004144865--1||s__Ramlibacter sp004681975--1||s__Ramlibacter sp012274225--1||s__Ramlibacter sp012927085--1||s__Ramlibacter sp013087525--1||s__Ramlibacter sp013697775--1||s__Ramlibacter sp013778345--1||s__Ramlibacter sp013815685--1||s__Ramlibacter sp014297445--1||s__Ramlibacter sp014297465--1||s__Ramlibacter sp014376915--1||s__Ramlibacter sp014874145--1||s__Ramlibacter sp015070875--1||s__Ramlibacter sp015831345--1||s__Ramlibacter sp016191525--1||s__Ramlibacter sp016213325--1||s__Ramlibacter sp016641735--1||s__Ramlibacter sp016713005--1||s__Ramlibacter tataouinensis--1||s__Ramlibacter tataouinensis_A--1||s__Ramlibacter tataouinensis_B--1||s__SCMQ01 sp005503335--1||s__Thiobacillus denitrificans_C--1:heptad_counter=MCP-40H--332||MCP-44H--3||MCP-52H--4:lbd_counter=PilJ--3:lca_tree=f__Burkholderiaceae:length_avg=167.41544117647058:length_max=184.0:length_min=108.0:length_std=21.165317932870252:length_sum=45537.0:mismatch_avg=4.823529411764706:mismatch_max=41.0:mismatch_min=0.0:mismatch_std=5.107526250314896:mismatch_sum=1312.0:name=N192315:qcovhsp_avg=99.70257352941177:qcovhsp_max=100.0:qcovhsp_min=95.8:qcovhsp_std=0.6321876692771071:qcovhsp_sum=27119.1:qend_avg=167.6360294117647:qend_max=184.0:qend_min=108.0:qend_std=21.274776475101973:qend_sum=45597.0:qstart_avg=1.3345588235294117:qstart_max=6.0:qstart_min=1.0:qstart_std=0.7403877189600072:qstart_sum=363.0:ref_name_counter=GB_GCA_000426125.1_protein.faa_AUET01000011.1_335@PF00015_full_PFAM.534.743--1||GB_GCA_002413395.1_protein.faa_DHWX01000082.1_36@PF00015_full_PFAM.572.750--1||GB_GCA_004144865.1_protein.faa_SEAY01000007.1_13@PF00015_full_PFAM.537.738--1||GB_GCA_005503335.1_protein.faa_SCMQ01000034.1_30@PF00015_full_PFAM.536.742--6||GB_GCA_013693755.1_protein.faa_CP059256.1_675@PF00015_full_PFAM.562.751--7||GB_GCA_013697775.1_protein.faa_JACCWG010000293.1_24@PF00015_full_PFAM.549.750--10||GB_GCA_014376765.1_protein.faa_JACMQX010000067.1_34@PF00015_full_PFAM.540.753--1||GB_GCA_016185115.1_protein.faa_JACPOF010000015.1_188@PF00015_full_PFAM.564.754--11||GB_GCA_016191525.1_protein.faa_JACPOK010000040.1_205@PF00015_full_PFAM.552.757--1||GB_GCA_016213325.1_protein.faa_JACRAY010000024.1_73@PF00015_full_PFAM.547.746--19||GB_GCA_016713005.1_protein.faa_JADJPY010000003.1_164@PF00015_full_PFAM.547.756--21||RS_GCF_000215705.1_protein.faa_NC_015677.1_3499@PF00015_full_PFAM.541.747--7||RS_GCF_000282655.1_protein.faa_NZ_AKIV01000039.1_173@PF00015_full_PFAM.563.753--3||RS_GCF_001598235.1_protein.faa_NZ_BCYO01000001.1_402@PF00015_full_PFAM.542.749--1||RS_GCF_002379085.1_protein.faa_NZ_NBZW01000041.1_6@PF00015_full_PFAM.537.747--5||RS_GCF_003797765.1_protein.faa_NZ_RKMB01000001.1_327@PF00015_full_PFAM.543.755--8||RS_GCF_004364775.1_protein.faa_NZ_SOAL01000003.1_16@PF00015_full_PFAM.535.746--4||RS_GCF_009646335.1_protein.faa_NZ_WJBU01000012.1_75@PF00015_full_PFAM.547.753--4||RS_GCF_012927085.1_protein.faa_NZ_JABBFX010000001.1_945@PF00015_full_PFAM.533.748--3||RS_GCF_013087525.1_protein.faa_NZ_JABFCS010000001.1_3713@PF00015_full_PFAM.529.741--14||RS_GCF_013155545.1_protein.faa_NZ_JABJVV010000022.1_62@PF00015_full_PFAM.548.757--48||RS_GCF_013778345.1_protein.faa_NZ_JACEIE010000005.1_2177@PF00015_full_PFAM.537.746--15||RS_GCF_014297445.1_protein.faa_NZ_JACORU010000001.1_362@PF00015_full_PFAM.542.753--8||RS_GCF_014297465.1_protein.faa_NZ_JACORT010000009.1_163@PF00015_full_PFAM.537.746--20||RS_GCF_014874145.1_protein.faa_NZ_JADBDG010000001.1_799@PF00015_full_PFAM.540.745--2||RS_GCF_015831345.1_protein.faa_NZ_JADWYS010000001.1_3095@PF00015_full_PFAM.545.753--28||RS_GCF_016641735.1_protein.faa_NZ_JAEDAO010000001.1_792@PF00015_full_PFAM.540.749--15||RS_GCF_016722765.1_protein.faa_NZ_JAEQND010000011.1_74@PF00015_full_PFAM.528.741--7||RS_GCF_016722785.1_protein.faa_NZ_JAEQNE010000005.1_243@PF00015_full_PFAM.532.742--1:scovhsp_avg=80.95441176470588:scovhsp_max=88.9:scovhsp_min=51.7:scovhsp_std=9.451514395902363:scovhsp_sum=22019.6:send_avg=174.52205882352942:send_max=189.0:send_min=121.0:send_std=12.961462556855349:send_sum=47470.0:sstart_avg=8.169117647058824:sstart_max=78.0:sstart_min=1.0:sstart_std=17.044571544769894:sstart_sum=2222.0])0.971:0.0107629[&&NHX:Sample_counter=rhizpot1--130||rhizpot2--30||rhizpot3--99||rhiztom1--15||rhiztom2--8||rhiztom3--11:Type_counter=GTDB--62||capture--293:besthit_avg=97.09372822299652:besthit_max=100.0:besthit_min=77.2:besthit_std=2.9523895210356237:besthit_sum=27865.9:bitscore_avg=251.61324041811847:bitscore_max=290.0:bitscore_min=184.0:bitscore_std=28.366980070922157:bitscore_sum=72213.0:capture_class_counter=c__Actinomycetia--11||c__Alphaproteobacteria--12||c__Anaerolineae--4||c__Bacilli--2||c__Clostridia--3||c__Cyanobacteriia--5||c__Desulfotomaculia--1||c__Desulfovibrionia--14||c__Desulfuromonadia--7||c__Fimbriimonadia--2||c__GWC2-55-46--1||c__Gammaproteobacteria--161||c__Gemmatimonadetes--4||c__Halobacteria--30||c__Holophagae--14||c__Myxococcia--8||c__Phycisphaerae--1||c__Planctomycetia--3||c__Polyangia--3||c__QNDG01--1||c__Spirochaetia--1||c__Syntrophia--1||c__UBA6191--1||c__UBA9217--2||c__Verrucomicrobiae--1:capture_domain_counter=d__Archaea--30||d__Bacteria--263:capture_family_counter=f__40CM-4-68-19--1||f__Acetobacteraceae--1||f__Acutalibacteraceae--2||f__Alicyclobacillaceae--1||f__Alteromonadaceae--1||f__Anaeromyxobacteraceae--1||f__Azospirillaceae--2||f__B4-G1--4||f__Bacillaceae--1||f__Beijerinckiaceae--2||f__Burkholderiaceae--140||f__CAIOGM01--2||f__Desulfovibrionaceae--14||f__Enterobacteriaceae--3||f__Fen-1342--1||f__Fimbriimonadaceae--2||f__GWC2-71-9--4||f__Geobacteraceae--5||f__Haloarculaceae--8||f__Haloferacaceae--1||f__Holophagaceae--14||f__JABMRT01--1||f__JACPRK01--1||f__JAEUJZ01--3||f__Lachnospiraceae--1||f__Micromonosporaceae--11||f__Myxococcaceae--6||f__Natrialbaceae--21||f__Oleiphilaceae--1||f__Opitutaceae--1||f__Phormidesmiaceae--1||f__Planctomycetaceae--3||f__Prochlorotrichaceae--3||f__Pseudomonadaceae--15||f__Rhodanobacteraceae--1||f__Rhodobacteraceae--2||f__SCQA01--1||f__Smithellaceae--1||f__Thermosynechococcaceae--1||f__Treponemataceae--1||f__UBA9217--2||f__VENG01--1||f__Xanthobacteraceae--5:capture_genus_counter=g__20CM-4-69-16--4||g__40CM-4-68-19--1||g__Acaryochloris--1||g__Acetatifactor--1||g__Actinoplanes--11||g__Acutalibacter--2||g__Alicyclobacillus_A--1||g__Aminidesulfovibrio--3||g__Anaeromyxobacter--1||g__Aquabacterium--1||g__Archangium--4||g__Azospirillum--1||g__Bacillus--1||g__Bordetella--1||g__Bradyrhizobium--5||g__CAIOGM01--2||g__CAIZDL01--1||g__Corallococcus--1||g__Cystobacter--1||g__DSDT01--4||g__Dyella_B--1||g__Enterobacter--3||g__Geobacter--5||g__Geothrix--14||g__Gluconacetobacter--1||g__Halapricum--8||g__Halodesulfovibrio--1||g__Halorubrum--1||g__Hydrogenophaga--2||g__Ideonella--1||g__JAAUOP01--3||g__JAAXXJ01--2||g__JACPRK01--1||g__JACRNL01--1||g__JAFGGN01--1||g__JAGNNG01--3||g__KZCA124--6||g__Lacimicrobium--1||g__Limnohabitans_A--1||g__Maioricimonas--3||g__Marinobacter--1||g__Methylobacterium--1||g__Natrarchaeobaculum--12||g__Natronobacterium--1||g__Natronolimnobius--2||g__Paraburkholderia--1||g__Polaromonas--5||g__Pseudodesulfovibrio--10||g__Pseudomonas--3||g__Pseudomonas_B--1||g__Pseudomonas_E--11||g__RAS1--1||g__Ramlibacter--119||g__Rariglobus--1||g__Rhabdaerophilum--1||g__Roseicyclus--1||g__Roseovarius--1||g__SIO4C1--1||g__Thiomonas--9||g__Treponema_D--1||g__UBA8783--2||g__UBA8904--1||g__VENG01--1:capture_order_counter=o__Acetobacterales--1||o__Alicyclobacillales--1||o__Azospirillales--2||o__B4-G1--4||o__Bacillales--1||o__Burkholderiales--140||o__Desulfotomaculales--1||o__Desulfovibrionales--14||o__Enterobacterales--4||o__Fimbriimonadales--2||o__GWC2-55-46--1||o__Gemmatimonadales--4||o__Geobacterales--7||o__Halobacteriales--30||o__Holophagales--14||o__JACPRK01--1||o__Lachnospirales--1||o__Mycobacteriales--11||o__Myxococcales--8||o__Opitutales--1||o__Oscillospirales--2||o__PCC-9006--3||o__Palsa-1104--3||o__Phormidesmiales--1||o__Planctomycetales--3||o__Pseudomonadales--16||o__QNDG01--1||o__Rhizobiales--7||o__Rhodobacterales--2||o__Syntrophales--1||o__Thermosynechococcales--1||o__Treponematales--1||o__UBA1845--1||o__UBA9217--2||o__Xanthomonadales--1:capture_phylum_counter=p__Acidobacteriota--14||p__Actinobacteriota--11||p__Armatimonadota--2||p__Chloroflexota--4||p__Cyanobacteria--5||p__Desulfobacterota--9||p__Desulfobacterota_I--14||p__Firmicutes--2||p__Firmicutes_A--3||p__Firmicutes_B--1||p__Gemmatimonadota--4||p__Halobacteriota--30||p__Myxococcota--11||p__Nitrospirota--2||p__Planctomycetota--4||p__Proteobacteria--173||p__QNDG01--1||p__Spirochaetota--1||p__UBP17--1||p__Verrucomicrobiota--1:capture_species_counter=s__20CM-4-69-16 sp001919865--2||s__20CM-4-69-16 sp003220935--2||s__40CM-4-68-19 sp001918155--1||s__Acaryochloris marina--1||s__Acetatifactor sp900772845--1||s__Actinoplanes brasiliensis--3||s__Actinoplanes cyaneus--1||s__Actinoplanes lutulentus--5||s__Actinoplanes sp004001265--2||s__Acutalibacter sp910587995--2||s__Alicyclobacillus_A contaminans--1||s__Aminidesulfovibrio sp002382645--3||s__Anaeromyxobacter sp000017505--1||s__Aquabacterium sp002339015--1||s__Archangium gephyra--2||s__Archangium violaceum--2||s__Azospirillum brasilense_E--1||s__Bacillus velezensis--1||s__Bordetella hinzii--1||s__Bradyrhizobium nitroreducens--3||s__Bradyrhizobium sp900115265--2||s__CAIOGM01 sp903902345--2||s__CAIZDL01 sp903856295--1||s__Corallococcus sp003612115--1||s__Cystobacter fuscus--1||s__DSDT01 sp011048615--4||s__Dyella_B dinghuensis--1||s__Enterobacter cloacae_I--3||s__Geobacter anodireducens--5||s__Geothrix sp013390615--10||s__Geothrix sp016714685--1||s__Geothrix sp016721195--3||s__Gluconacetobacter takamatsuzukensis--1||s__Halapricum salinum--8||s__Halodesulfovibrio psychrotolerans--1||s__Halorubrum vacuolatum--1||s__Hydrogenophaga sp002842215--1||s__Hydrogenophaga sp018993155--1||s__Ideonella sp018069875--1||s__JAAUOP01 sp012034805--3||s__JAAXXJ01 sp013334545--2||s__JACPRK01 sp016199905--1||s__JACRNL01 sp016234935--1||s__JAFGGN01 sp016930535--1||s__JAGNNG01 sp016794465--3||s__KZCA124 sp017357405--6||s__Lacimicrobium sp002201535--1||s__Limnohabitans_A sp002778275--1||s__Maioricimonas rarisocia--3||s__Marinobacter salarius--1||s__Methylobacterium sp011043735--1||s__Natrarchaeobaculum sp001563805--12||s__Natronobacterium texcoconense--1||s__Natronolimnobius baerhuensis--1||s__Natronolimnobius sp011043775--1||s__Paraburkholderia megapolitana--1||s__Polaromonas sp003711205--5||s__Pseudodesulfovibrio hydrargyri--5||s__Pseudodesulfovibrio piezophilus--1||s__Pseudodesulfovibrio sp012516435--4||s__Pseudomonas nitroreducens_A--3||s__Pseudomonas_B oryzihabitans_D--1||s__Pseudomonas_E cedrina--1||s__Pseudomonas_E cichorii--1||s__Pseudomonas_E entomophila_A--1||s__Pseudomonas_E fluorescens_S--1||s__Pseudomonas_E palleroniana--5||s__Pseudomonas_E sp002000165--1||s__Pseudomonas_E sp004519405--1||s__RAS1 sp007859745--1||s__Ramlibacter alkalitolerans--2||s__Ramlibacter henchirensis--1||s__Ramlibacter lithotrophicus--1||s__Ramlibacter soli--69||s__Ramlibacter sp003797765--6||s__Ramlibacter sp004144865--2||s__Ramlibacter sp004681975--4||s__Ramlibacter sp012927085--1||s__Ramlibacter sp013087525--3||s__Ramlibacter sp013697775--21||s__Ramlibacter sp013815685--1||s__Ramlibacter sp014297465--1||s__Ramlibacter sp014376915--1||s__Ramlibacter sp014874145--2||s__Ramlibacter sp015070875--2||s__Ramlibacter sp016213325--2||s__Rariglobus sp903876795--1||s__Rhabdaerophilum sp017302635--1||s__Roseicyclus sp001314805--1||s__Roseovarius sp000744325--1||s__SIO4C1 sp010671975--1||s__Thiomonas sp000377645--9||s__Treponema_D sp002393865--1||s__UBA8783 sp003516955--2||s__UBA8904 sp002840435--1||s__VENG01 sp009711705--1:evalue_avg=9.569340218302001e-63:evalue_max=1.82e-60:evalue_min=1.98e-100:evalue_std=1.1696239452487033e-61:evalue_sum=2.746400642652674e-60:gapopen_avg=0.15331010452961671:gapopen_max=2.0:gapopen_min=0.0:gapopen_std=0.37979731160782915:gapopen_sum=44.0:gtdb_class_counter=c__Gammaproteobacteria--62:gtdb_domain_counter=d__Bacteria--62:gtdb_family_counter=f__Burkholderiaceae--61||f__Thiobacillaceae--1:gtdb_genus_counter=g__JAAFIP01--3||g__JACMQX01--2||g__Polaromonas--23||g__Ramlibacter--32||g__SCMQ01--1||g__Thiobacillus--1:gtdb_order_counter=o__Burkholderiales--62:gtdb_phylum_counter=p__Proteobacteria--62:gtdb_species_counter=s__JAAFIP01 sp012036375--1||s__JAAFIP01 sp013297925--1||s__JAAFIP01 sp018413605--1||s__JACMQX01 sp013297875--1||s__JACMQX01 sp014376765--1||s__Polaromonas eurypsychrophila--1||s__Polaromonas glacialis--1||s__Polaromonas jejuensis--1||s__Polaromonas naphthalenivorans--1||s__Polaromonas sp000013865--1||s__Polaromonas sp000282655--1||s__Polaromonas sp000751355--1||s__Polaromonas sp001770785--1||s__Polaromonas sp002381615--1||s__Polaromonas sp003711205--1||s__Polaromonas sp004293655--1||s__Polaromonas sp010365105--1||s__Polaromonas sp012927485--1||s__Polaromonas sp013817205--1||s__Polaromonas sp015752205--1||s__Polaromonas sp016000195--1||s__Polaromonas sp016185115--1||s__Polaromonas sp018780625--1||s__Polaromonas sp900103405--1||s__Polaromonas sp900112285--1||s__Polaromonas sp900116715--1||s__Polaromonas sp903926695--1||s__Polaromonas vacuolata--1||s__Ramlibacter alkalitolerans--1||s__Ramlibacter aquaticus--1||s__Ramlibacter ginsenosidimutans--1||s__Ramlibacter henchirensis--1||s__Ramlibacter koreensis--1||s__Ramlibacter lithotrophicus--1||s__Ramlibacter monticola--1||s__Ramlibacter soli--1||s__Ramlibacter sp000426125--1||s__Ramlibacter sp001044395--1||s__Ramlibacter sp003797765--1||s__Ramlibacter sp004144865--1||s__Ramlibacter sp004681975--1||s__Ramlibacter sp012274225--1||s__Ramlibacter sp012927085--1||s__Ramlibacter sp013087525--1||s__Ramlibacter sp013697775--1||s__Ramlibacter sp013778345--1||s__Ramlibacter sp013815685--1||s__Ramlibacter sp014297445--1||s__Ramlibacter sp014297465--1||s__Ramlibacter sp014376915--1||s__Ramlibacter sp014874145--1||s__Ramlibacter sp015070875--1||s__Ramlibacter sp015831345--1||s__Ramlibacter sp016191525--1||s__Ramlibacter sp016213325--1||s__Ramlibacter sp016641735--1||s__Ramlibacter sp016713005--1||s__Ramlibacter tataouinensis--1||s__Ramlibacter tataouinensis_A--1||s__Ramlibacter tataouinensis_B--1||s__SCMQ01 sp005503335--1||s__Thiobacillus denitrificans_C--1:heptad_counter=MCP-40H--348||MCP-44H--3||MCP-52H--4:lbd_counter=PilJ--4:lca_tree=f__Burkholderiaceae:length_avg=166.90592334494772:length_max=184.0:length_min=108.0:length_std=20.844618289727762:length_sum=47902.0:mismatch_avg=4.811846689895471:mismatch_max=41.0:mismatch_min=0.0:mismatch_std=5.037565082698963:mismatch_sum=1381.0:name=N192316:qcovhsp_avg=99.66724738675958:qcovhsp_max=100.0:qcovhsp_min=95.5:qcovhsp_std=0.7101465559259559:qcovhsp_sum=28604.5:qend_avg=167.14634146341464:qend_max=184.0:qend_min=108.0:qend_std=20.95064577158975:qend_sum=47971.0:qstart_avg=1.3519163763066202:qstart_max=6.0:qstart_min=1.0:qstart_std=0.7606043925285181:qstart_sum=388.0:ref_name_counter=GB_GCA_000426125.1_protein.faa_AUET01000011.1_335@PF00015_full_PFAM.534.743--1||GB_GCA_002413395.1_protein.faa_DHWX01000082.1_36@PF00015_full_PFAM.572.750--2||GB_GCA_004144865.1_protein.faa_SEAY01000007.1_13@PF00015_full_PFAM.537.738--1||GB_GCA_005503335.1_protein.faa_SCMQ01000034.1_30@PF00015_full_PFAM.536.742--6||GB_GCA_013693755.1_protein.faa_CP059256.1_675@PF00015_full_PFAM.562.751--8||GB_GCA_013697775.1_protein.faa_JACCWG010000293.1_24@PF00015_full_PFAM.549.750--10||GB_GCA_014376765.1_protein.faa_JACMQX010000067.1_34@PF00015_full_PFAM.540.753--1||GB_GCA_016185115.1_protein.faa_JACPOF010000015.1_188@PF00015_full_PFAM.564.754--13||GB_GCA_016191525.1_protein.faa_JACPOK010000040.1_205@PF00015_full_PFAM.552.757--1||GB_GCA_016213325.1_protein.faa_JACRAY010000024.1_73@PF00015_full_PFAM.547.746--19||GB_GCA_016713005.1_protein.faa_JADJPY010000003.1_164@PF00015_full_PFAM.547.756--27||RS_GCF_000215705.1_protein.faa_NC_015677.1_3499@PF00015_full_PFAM.541.747--7||RS_GCF_000282655.1_protein.faa_NZ_AKIV01000039.1_173@PF00015_full_PFAM.563.753--5||RS_GCF_001598235.1_protein.faa_NZ_BCYO01000001.1_402@PF00015_full_PFAM.542.749--1||RS_GCF_002379085.1_protein.faa_NZ_NBZW01000041.1_6@PF00015_full_PFAM.537.747--5||RS_GCF_003797765.1_protein.faa_NZ_RKMB01000001.1_327@PF00015_full_PFAM.543.755--8||RS_GCF_004364775.1_protein.faa_NZ_SOAL01000003.1_16@PF00015_full_PFAM.535.746--4||RS_GCF_009646335.1_protein.faa_NZ_WJBU01000012.1_75@PF00015_full_PFAM.547.753--4||RS_GCF_012927085.1_protein.faa_NZ_JABBFX010000001.1_945@PF00015_full_PFAM.533.748--3||RS_GCF_013087525.1_protein.faa_NZ_JABFCS010000001.1_3713@PF00015_full_PFAM.529.741--14||RS_GCF_013155545.1_protein.faa_NZ_JABJVV010000022.1_62@PF00015_full_PFAM.548.757--48||RS_GCF_013778345.1_protein.faa_NZ_JACEIE010000005.1_2177@PF00015_full_PFAM.537.746--15||RS_GCF_014297445.1_protein.faa_NZ_JACORU010000001.1_362@PF00015_full_PFAM.542.753--9||RS_GCF_014297465.1_protein.faa_NZ_JACORT010000009.1_163@PF00015_full_PFAM.537.746--20||RS_GCF_014874145.1_protein.faa_NZ_JADBDG010000001.1_799@PF00015_full_PFAM.540.745--2||RS_GCF_015831345.1_protein.faa_NZ_JADWYS010000001.1_3095@PF00015_full_PFAM.545.753--28||RS_GCF_016641735.1_protein.faa_NZ_JAEDAO010000001.1_792@PF00015_full_PFAM.540.749--17||RS_GCF_016722765.1_protein.faa_NZ_JAEQND010000011.1_74@PF00015_full_PFAM.528.741--7||RS_GCF_016722785.1_protein.faa_NZ_JAEQNE010000005.1_243@PF00015_full_PFAM.532.742--1:scovhsp_avg=80.83344947735192:scovhsp_max=88.9:scovhsp_min=51.7:scovhsp_std=9.282173094712292:scovhsp_sum=23199.2:send_avg=173.81533101045295:send_max=189.0:send_min=121.0:send_std=13.162408400727106:send_sum=49885.0:sstart_avg=7.97212543554007:sstart_max=78.0:sstart_min=1.0:sstart_std=16.6393014624724:sstart_sum=2288.0])0:5e-09[&&NHX:Sample_counter=rhizpot1--133||rhizpot2--32||rhizpot3--101||rhiztom1--15||rhiztom2--8||rhiztom3--13:Type_counter=GTDB--67||capture--302:besthit_avg=97.00680272108843:besthit_max=100.0:besthit_min=77.2:besthit_std=3.001004606855511:besthit_sum=28520.0:bitscore_avg=250.2721088435374:bitscore_max=290.0:bitscore_min=172.0:bitscore_std=29.47899300013665:bitscore_sum=73580.0:capture_class_counter=c__Actinomycetia--11||c__Alphaproteobacteria--12||c__Anaerolineae--4||c__Bacilli--2||c__Clostridia--3||c__Cyanobacteriia--5||c__Desulfotomaculia--1||c__Desulfovibrionia--14||c__Desulfuromonadia--7||c__Fimbriimonadia--2||c__GWC2-55-46--1||c__Gammaproteobacteria--168||c__Gemmatimonadetes--4||c__Halobacteria--30||c__Holophagae--15||c__Myxococcia--8||c__Phycisphaerae--2||c__Planctomycetia--3||c__Polyangia--3||c__QNDG01--1||c__Spirochaetia--1||c__Syntrophia--1||c__UBA6191--1||c__UBA9217--2||c__Verrucomicrobiae--1:capture_domain_counter=d__Archaea--30||d__Bacteria--272:capture_family_counter=f__40CM-4-68-19--1||f__Acetobacteraceae--1||f__Acutalibacteraceae--2||f__Alicyclobacillaceae--1||f__Alteromonadaceae--1||f__Anaeromyxobacteraceae--1||f__Azospirillaceae--2||f__B4-G1--4||f__Bacillaceae--1||f__Beijerinckiaceae--2||f__Burkholderiaceae--146||f__CAIOGM01--2||f__Desulfovibrionaceae--14||f__Enterobacteriaceae--3||f__Fen-1342--2||f__Fimbriimonadaceae--2||f__GWC2-71-9--4||f__Geobacteraceae--5||f__Haloarculaceae--8||f__Haloferacaceae--1||f__Holophagaceae--15||f__JABMRT01--1||f__JACPRK01--1||f__JAEUJZ01--3||f__Lachnospiraceae--1||f__Micromonosporaceae--11||f__Myxococcaceae--6||f__Natrialbaceae--21||f__Oleiphilaceae--1||f__Opitutaceae--1||f__Phormidesmiaceae--1||f__Planctomycetaceae--3||f__Prochlorotrichaceae--3||f__Pseudomonadaceae--15||f__Rhodanobacteraceae--1||f__Rhodobacteraceae--2||f__SCQA01--1||f__Smithellaceae--1||f__Thermosynechococcaceae--1||f__Treponemataceae--1||f__UBA9217--2||f__VENG01--1||f__Vibrionaceae--1||f__Xanthobacteraceae--5:capture_genus_counter=g__20CM-4-69-16--4||g__40CM-4-68-19--1||g__Acaryochloris--1||g__Acetatifactor--1||g__Actinoplanes--11||g__Acutalibacter--2||g__Alicyclobacillus_A--1||g__Aminidesulfovibrio--3||g__Anaeromyxobacter--1||g__Aquabacterium--1||g__Archangium--4||g__Azospirillum--1||g__Bacillus--1||g__Bordetella--1||g__Bradyrhizobium--5||g__CAADGM01--1||g__CAIOGM01--2||g__CAIZDL01--1||g__Corallococcus--1||g__Cystobacter--1||g__DSDT01--4||g__Dyella_B--1||g__Enterobacter--3||g__Geobacter--5||g__Geothrix--15||g__Gluconacetobacter--1||g__Halapricum--8||g__Halodesulfovibrio--1||g__Halorubrum--1||g__Hydrogenophaga--2||g__Ideonella--1||g__JAAUOP01--3||g__JAAXXJ01--2||g__JACPRK01--1||g__JACRNL01--1||g__JAFGGN01--1||g__JAGNNG01--3||g__KZCA124--6||g__Lacimicrobium--1||g__Limnohabitans_A--2||g__Maioricimonas--3||g__Marinobacter--1||g__Methylobacterium--1||g__Natrarchaeobaculum--12||g__Natronobacterium--1||g__Natronolimnobius--2||g__Paraburkholderia--1||g__Photobacterium--1||g__Polaromonas--6||g__Pseudodesulfovibrio--10||g__Pseudomonas--3||g__Pseudomonas_B--1||g__Pseudomonas_E--11||g__RAS1--1||g__Ramlibacter--121||g__Rariglobus--1||g__Rhabdaerophilum--1||g__Roseicyclus--1||g__Roseovarius--1||g__SIO4C1--1||g__Thiomonas--9||g__Treponema_D--1||g__UBA8783--2||g__UBA8904--1||g__VENG01--1||g__Variovorax--2:capture_order_counter=o__Acetobacterales--1||o__Alicyclobacillales--1||o__Azospirillales--2||o__B4-G1--4||o__Bacillales--1||o__Burkholderiales--146||o__Desulfotomaculales--1||o__Desulfovibrionales--14||o__Enterobacterales--5||o__Fimbriimonadales--2||o__GWC2-55-46--1||o__Gemmatimonadales--4||o__Geobacterales--7||o__Halobacteriales--30||o__Holophagales--15||o__JACPRK01--1||o__Lachnospirales--1||o__Mycobacteriales--11||o__Myxococcales--8||o__Opitutales--1||o__Oscillospirales--2||o__PCC-9006--3||o__Palsa-1104--3||o__Phormidesmiales--1||o__Planctomycetales--3||o__Pseudomonadales--16||o__QNDG01--1||o__Rhizobiales--7||o__Rhodobacterales--2||o__Syntrophales--1||o__Thermosynechococcales--1||o__Treponematales--1||o__UBA1845--2||o__UBA9217--2||o__Xanthomonadales--1:capture_phylum_counter=p__Acidobacteriota--15||p__Actinobacteriota--11||p__Armatimonadota--2||p__Chloroflexota--4||p__Cyanobacteria--5||p__Desulfobacterota--9||p__Desulfobacterota_I--14||p__Firmicutes--2||p__Firmicutes_A--3||p__Firmicutes_B--1||p__Gemmatimonadota--4||p__Halobacteriota--30||p__Myxococcota--11||p__Nitrospirota--2||p__Planctomycetota--5||p__Proteobacteria--180||p__QNDG01--1||p__Spirochaetota--1||p__UBP17--1||p__Verrucomicrobiota--1:capture_species_counter=s__20CM-4-69-16 sp001919865--2||s__20CM-4-69-16 sp003220935--2||s__40CM-4-68-19 sp001918155--1||s__Acaryochloris marina--1||s__Acetatifactor sp900772845--1||s__Actinoplanes brasiliensis--3||s__Actinoplanes cyaneus--1||s__Actinoplanes lutulentus--5||s__Actinoplanes sp004001265--2||s__Acutalibacter sp910587995--2||s__Alicyclobacillus_A contaminans--1||s__Aminidesulfovibrio sp002382645--3||s__Anaeromyxobacter sp000017505--1||s__Aquabacterium sp002339015--1||s__Archangium gephyra--2||s__Archangium violaceum--2||s__Azospirillum brasilense_E--1||s__Bacillus velezensis--1||s__Bordetella hinzii--1||s__Bradyrhizobium nitroreducens--3||s__Bradyrhizobium sp900115265--2||s__CAADGM01 sp900696535--1||s__CAIOGM01 sp903902345--2||s__CAIZDL01 sp903856295--1||s__Corallococcus sp003612115--1||s__Cystobacter fuscus--1||s__DSDT01 sp011048615--4||s__Dyella_B dinghuensis--1||s__Enterobacter cloacae_I--3||s__Geobacter anodireducens--5||s__Geothrix sp013390615--11||s__Geothrix sp016714685--1||s__Geothrix sp016721195--3||s__Gluconacetobacter takamatsuzukensis--1||s__Halapricum salinum--8||s__Halodesulfovibrio psychrotolerans--1||s__Halorubrum vacuolatum--1||s__Hydrogenophaga sp002842215--1||s__Hydrogenophaga sp018993155--1||s__Ideonella sp018069875--1||s__JAAUOP01 sp012034805--3||s__JAAXXJ01 sp013334545--2||s__JACPRK01 sp016199905--1||s__JACRNL01 sp016234935--1||s__JAFGGN01 sp016930535--1||s__JAGNNG01 sp016794465--3||s__KZCA124 sp017357405--6||s__Lacimicrobium sp002201535--1||s__Limnohabitans_A sp002778275--2||s__Maioricimonas rarisocia--3||s__Marinobacter salarius--1||s__Methylobacterium sp011043735--1||s__Natrarchaeobaculum sp001563805--12||s__Natronobacterium texcoconense--1||s__Natronolimnobius baerhuensis--1||s__Natronolimnobius sp011043775--1||s__Paraburkholderia megapolitana--1||s__Photobacterium sp014841115--1||s__Polaromonas sp003711205--5||s__Polaromonas sp900116715--1||s__Pseudodesulfovibrio hydrargyri--5||s__Pseudodesulfovibrio piezophilus--1||s__Pseudodesulfovibrio sp012516435--4||s__Pseudomonas nitroreducens_A--3||s__Pseudomonas_B oryzihabitans_D--1||s__Pseudomonas_E cedrina--1||s__Pseudomonas_E cichorii--1||s__Pseudomonas_E entomophila_A--1||s__Pseudomonas_E fluorescens_S--1||s__Pseudomonas_E palleroniana--5||s__Pseudomonas_E sp002000165--1||s__Pseudomonas_E sp004519405--1||s__RAS1 sp007859745--1||s__Ramlibacter alkalitolerans--2||s__Ramlibacter henchirensis--1||s__Ramlibacter lithotrophicus--1||s__Ramlibacter soli--69||s__Ramlibacter sp003797765--6||s__Ramlibacter sp004144865--2||s__Ramlibacter sp004681975--4||s__Ramlibacter sp012927085--1||s__Ramlibacter sp013087525--3||s__Ramlibacter sp013697775--21||s__Ramlibacter sp013815685--1||s__Ramlibacter sp014297465--1||s__Ramlibacter sp014376915--1||s__Ramlibacter sp014874145--2||s__Ramlibacter sp015070875--2||s__Ramlibacter sp016213325--2||s__Ramlibacter sp016641735--2||s__Rariglobus sp903876795--1||s__Rhabdaerophilum sp017302635--1||s__Roseicyclus sp001314805--1||s__Roseovarius sp000744325--1||s__SIO4C1 sp010671975--1||s__Thiomonas sp000377645--9||s__Treponema_D sp002393865--1||s__UBA8783 sp003516955--2||s__UBA8904 sp002840435--1||s__VENG01 sp009711705--1||s__Variovorax beijingensis--1||s__Variovorax sp003984625--1:evalue_avg=1.176930634083509e-57:evalue_max=3.46e-55:evalue_min=1.98e-100:evalue_std=2.017912628902671e-56:evalue_sum=3.4601760642055165e-55:gapopen_avg=0.1564625850340136:gapopen_max=2.0:gapopen_min=0.0:gapopen_std=0.3822098537655447:gapopen_sum=46.0:gtdb_class_counter=c__Gammaproteobacteria--67:gtdb_domain_counter=d__Bacteria--67:gtdb_family_counter=f__Burkholderiaceae--66||f__Thiobacillaceae--1:gtdb_genus_counter=g__CAIKVZ01--5||g__JAAFIP01--3||g__JACMQX01--2||g__Polaromonas--23||g__Ramlibacter--32||g__SCMQ01--1||g__Thiobacillus--1:gtdb_order_counter=o__Burkholderiales--67:gtdb_phylum_counter=p__Proteobacteria--67:gtdb_species_counter=s__CAIKVZ01 sp903830985--1||s__CAIKVZ01 sp903832285--1||s__CAIKVZ01 sp903838565--1||s__CAIKVZ01 sp903844215--1||s__CAIKVZ01 sp903909815--1||s__JAAFIP01 sp012036375--1||s__JAAFIP01 sp013297925--1||s__JAAFIP01 sp018413605--1||s__JACMQX01 sp013297875--1||s__JACMQX01 sp014376765--1||s__Polaromonas eurypsychrophila--1||s__Polaromonas glacialis--1||s__Polaromonas jejuensis--1||s__Polaromonas naphthalenivorans--1||s__Polaromonas sp000013865--1||s__Polaromonas sp000282655--1||s__Polaromonas sp000751355--1||s__Polaromonas sp001770785--1||s__Polaromonas sp002381615--1||s__Polaromonas sp003711205--1||s__Polaromonas sp004293655--1||s__Polaromonas sp010365105--1||s__Polaromonas sp012927485--1||s__Polaromonas sp013817205--1||s__Polaromonas sp015752205--1||s__Polaromonas sp016000195--1||s__Polaromonas sp016185115--1||s__Polaromonas sp018780625--1||s__Polaromonas sp900103405--1||s__Polaromonas sp900112285--1||s__Polaromonas sp900116715--1||s__Polaromonas sp903926695--1||s__Polaromonas vacuolata--1||s__Ramlibacter alkalitolerans--1||s__Ramlibacter aquaticus--1||s__Ramlibacter ginsenosidimutans--1||s__Ramlibacter henchirensis--1||s__Ramlibacter koreensis--1||s__Ramlibacter lithotrophicus--1||s__Ramlibacter monticola--1||s__Ramlibacter soli--1||s__Ramlibacter sp000426125--1||s__Ramlibacter sp001044395--1||s__Ramlibacter sp003797765--1||s__Ramlibacter sp004144865--1||s__Ramlibacter sp004681975--1||s__Ramlibacter sp012274225--1||s__Ramlibacter sp012927085--1||s__Ramlibacter sp013087525--1||s__Ramlibacter sp013697775--1||s__Ramlibacter sp013778345--1||s__Ramlibacter sp013815685--1||s__Ramlibacter sp014297445--1||s__Ramlibacter sp014297465--1||s__Ramlibacter sp014376915--1||s__Ramlibacter sp014874145--1||s__Ramlibacter sp015070875--1||s__Ramlibacter sp015831345--1||s__Ramlibacter sp016191525--1||s__Ramlibacter sp016213325--1||s__Ramlibacter sp016641735--1||s__Ramlibacter sp016713005--1||s__Ramlibacter tataouinensis--1||s__Ramlibacter tataouinensis_A--1||s__Ramlibacter tataouinensis_B--1||s__SCMQ01 sp005503335--1||s__Thiobacillus denitrificans_C--1:heptad_counter=MCP-40H--362||MCP-44H--3||MCP-52H--4:lbd_counter=PilJ--4:lca_tree=f__Burkholderiaceae:length_avg=166.12244897959184:length_max=184.0:length_min=107.0:length_std=21.317492043380064:length_sum=48840.0:mismatch_avg=4.904761904761905:mismatch_max=41.0:mismatch_min=0.0:mismatch_std=5.053074397297044:mismatch_sum=1442.0:name=N192317:qcovhsp_avg=99.66224489795918:qcovhsp_max=100.0:qcovhsp_min=95.5:qcovhsp_std=0.7148137979634019:qcovhsp_sum=29300.7:qend_avg=166.36054421768708:qend_max=184.0:qend_min=108.0:qend_std=21.413671617124056:qend_sum=48910.0:qstart_avg=1.3503401360544218:qstart_max=6.0:qstart_min=1.0:qstart_std=0.7592770182201296:qstart_sum=397.0:ref_name_counter=GB_GCA_000426125.1_protein.faa_AUET01000011.1_335@PF00015_full_PFAM.534.743--1||GB_GCA_002413395.1_protein.faa_DHWX01000082.1_36@PF00015_full_PFAM.572.750--2||GB_GCA_004144865.1_protein.faa_SEAY01000007.1_13@PF00015_full_PFAM.537.738--1||GB_GCA_005503335.1_protein.faa_SCMQ01000034.1_30@PF00015_full_PFAM.536.742--6||GB_GCA_013693755.1_protein.faa_CP059256.1_675@PF00015_full_PFAM.562.751--9||GB_GCA_013697775.1_protein.faa_JACCWG010000293.1_24@PF00015_full_PFAM.549.750--10||GB_GCA_014376765.1_protein.faa_JACMQX010000067.1_34@PF00015_full_PFAM.540.753--1||GB_GCA_016185115.1_protein.faa_JACPOF010000015.1_188@PF00015_full_PFAM.564.754--13||GB_GCA_016191525.1_protein.faa_JACPOK010000040.1_205@PF00015_full_PFAM.552.757--1||GB_GCA_016213325.1_protein.faa_JACRAY010000024.1_73@PF00015_full_PFAM.547.746--19||GB_GCA_016713005.1_protein.faa_JADJPY010000003.1_164@PF00015_full_PFAM.547.756--27||RS_GCF_000215705.1_protein.faa_NC_015677.1_3499@PF00015_full_PFAM.541.747--7||RS_GCF_000282655.1_protein.faa_NZ_AKIV01000039.1_173@PF00015_full_PFAM.563.753--5||RS_GCF_001598235.1_protein.faa_NZ_BCYO01000001.1_402@PF00015_full_PFAM.542.749--1||RS_GCF_002379085.1_protein.faa_NZ_NBZW01000041.1_6@PF00015_full_PFAM.537.747--5||RS_GCF_003797765.1_protein.faa_NZ_RKMB01000001.1_327@PF00015_full_PFAM.543.755--8||RS_GCF_004364775.1_protein.faa_NZ_SOAL01000003.1_16@PF00015_full_PFAM.535.746--4||RS_GCF_007833165.1_protein.faa_NZ_VOBQ01000012.1_184@PF00015_full_PFAM.537.749--1||RS_GCF_009646335.1_protein.faa_NZ_WJBU01000012.1_75@PF00015_full_PFAM.547.753--4||RS_GCF_012927085.1_protein.faa_NZ_JABBFX010000001.1_945@PF00015_full_PFAM.533.748--3||RS_GCF_013087525.1_protein.faa_NZ_JABFCS010000001.1_3713@PF00015_full_PFAM.529.741--14||RS_GCF_013155545.1_protein.faa_NZ_JABJVV010000022.1_62@PF00015_full_PFAM.548.757--48||RS_GCF_013778345.1_protein.faa_NZ_JACEIE010000005.1_2177@PF00015_full_PFAM.537.746--16||RS_GCF_014297445.1_protein.faa_NZ_JACORU010000001.1_362@PF00015_full_PFAM.542.753--9||RS_GCF_014297465.1_protein.faa_NZ_JACORT010000009.1_163@PF00015_full_PFAM.537.746--20||RS_GCF_014874145.1_protein.faa_NZ_JADBDG010000001.1_799@PF00015_full_PFAM.540.745--2||RS_GCF_015831345.1_protein.faa_NZ_JADWYS010000001.1_3095@PF00015_full_PFAM.545.753--28||RS_GCF_016641735.1_protein.faa_NZ_JAEDAO010000001.1_792@PF00015_full_PFAM.540.749--17||RS_GCF_016654015.1_protein.faa_NZ_JAEPWM010000001.1_729@PF00015_full_PFAM.536.743--1||RS_GCF_016722765.1_protein.faa_NZ_JAEQND010000011.1_74@PF00015_full_PFAM.528.741--7||RS_GCF_016722785.1_protein.faa_NZ_JAEQNE010000005.1_243@PF00015_full_PFAM.532.742--3||RS_GCF_017948265.1_protein.faa_NZ_CP072852.1_2204@PF00015_full_PFAM.529.712--1:scovhsp_avg=80.48469387755104:scovhsp_max=88.9:scovhsp_min=50.5:scovhsp_std=9.519400188042253:scovhsp_sum=23662.500000000004:send_avg=173.14285714285714:send_max=189.0:send_min=121.0:send_std=13.906562891943386:send_sum=50904.0:sstart_avg=8.085034013605442:sstart_max=78.0:sstart_min=1.0:sstart_std=16.78542295323462:sstart_sum=2377.0],(((((GB_GCA_002413395.1_protein.faa_DHWX01000082.1_36@PF00015_full_PFAM.572.750:5e-09[&&NHX:Type=GTDB:gtdb_class=c__Gammaproteobacteria:gtdb_domain=d__Bacteria:gtdb_family=f__Burkholderiaceae:gtdb_genus=g__Polaromonas:gtdb_order=o__Burkholderiales:gtdb_phylum=p__Proteobacteria:gtdb_species=s__Polaromonas sp002413395:heptad=MCP-40H:species=d__Bacteria_p__Proteobacteria_c__Gammaproteobacteria_o__Burkholderiales_f__Burkholderiaceae_g__Polaromonas_s__Polaromonas sp002413395],b484e042-272a-4e84-9b85-5be8c95db6e7_5@MCPsignal.41.200:0.0179714[&&NHX:Sample=rhizpot1:Type=capture:besthit=95.0:bitscore=242.0:capture_class=c__Gammaproteobacteria:capture_domain=d__Bacteria:capture_family=f__Burkholderiaceae:capture_genus=g__Ramlibacter:capture_order=o__Burkholderiales:capture_phylum=p__Proteobacteria:capture_species=s__Ramlibacter sp007833165:evalue=3.27e-82:gapopen=0.0:heptad=MCP-40H:length=159.0:mismatch=8.0:qcovhsp=100.0:qend=159.0:qstart=1.0:ref_name=RS_GCF_000215705.1_protein.faa_NC_015677.1_3499@PF00015_full_PFAM.541.747:scovhsp=77.2:send=159.0:sstart=1.0])0.869:0.0114166[&&NHX:Sample_counter=rhizpot1--1:Type_counter=GTDB--1||capture--1:besthit_avg=95.0:besthit_max=95.0:besthit_min=95.0:besthit_std=0:besthit_sum=95.0:bitscore_avg=242.0:bitscore_max=242.0:bitscore_min=242.0:bitscore_std=0:bitscore_sum=242.0:capture_class_counter=c__Gammaproteobacteria--1:capture_domain_counter=d__Bacteria--1:capture_family_counter=f__Burkholderiaceae--1:capture_genus_counter=g__Ramlibacter--1:capture_order_counter=o__Burkholderiales--1:capture_phylum_counter=p__Proteobacteria--1:capture_species_counter=s__Ramlibacter sp007833165--1:evalue_avg=3.27e-82:evalue_max=3.27e-82:evalue_min=3.27e-82:evalue_std=0:evalue_sum=3.27e-82:gapopen_avg=0.0:gapopen_max=0.0:gapopen_min=0.0:gapopen_std=0:gapopen_sum=0.0:gtdb_class_counter=c__Gammaproteobacteria--1:gtdb_domain_counter=d__Bacteria--1:gtdb_family_counter=f__Burkholderiaceae--1:gtdb_genus_counter=g__Polaromonas--1:gtdb_order_counter=o__Burkholderiales--1:gtdb_phylum_counter=p__Proteobacteria--1:gtdb_species_counter=s__Polaromonas sp002413395--1:heptad_counter=MCP-40H--2:lbd_counter=:lca_tree=s__Polaromonas sp002413395:length_avg=159.0:length_max=159.0:length_min=159.0:length_std=0:length_sum=159.0:mismatch_avg=8.0:mismatch_max=8.0:mismatch_min=8.0:mismatch_std=0:mismatch_sum=8.0:name=N192320:qcovhsp_avg=100.0:qcovhsp_max=100.0:qcovhsp_min=100.0:qcovhsp_std=0:qcovhsp_sum=100.0:qend_avg=159.0:qend_max=159.0:qend_min=159.0:qend_std=0:qend_sum=159.0:qstart_avg=1.0:qstart_max=1.0:qstart_min=1.0:qstart_std=0:qstart_sum=1.0:ref_name_counter=RS_GCF_000215705.1_protein.faa_NC_015677.1_3499@PF00015_full_PFAM.541.747--1:scovhsp_avg=77.2:scovhsp_max=77.2:scovhsp_min=77.2:scovhsp_std=0:scovhsp_sum=77.2:send_avg=159.0:send_max=159.0:send_min=159.0:send_std=0:send_sum=159.0:sstart_avg=1.0:sstart_max=1.0:sstart_min=1.0:sstart_std=0:sstart_sum=1.0],(RS_GCF_000688115.1_protein.faa_NZ_JIBH01000001.1_638@PF00015_full_PFAM.572.754:0.00635073[&&NHX:Type=GTDB:gtdb_class=c__Gammaproteobacteria:gtdb_domain=d__Bacteria:gtdb_family=f__Burkholderiaceae:gtdb_genus=g__Polaromonas:gtdb_order=o__Burkholderiales:gtdb_phylum=p__Proteobacteria:gtdb_species=s__Polaromonas sp000688115:heptad=MCP-40H:species=d__Bacteria_p__Proteobacteria_c__Gammaproteobacteria_o__Burkholderiales_f__Burkholderiaceae_g__Polaromonas_s__Polaromonas sp000688115],2efde372-d20a-41fd-873c-a9952b027347_2@MCPsignal.167.287:0.00697791[&&NHX:Sample=rhiztom1:Type=capture:besthit=98.3:bitscore=182.0:capture_class=c__Holophagae:capture_domain=d__Bacteria:capture_family=f__Holophagaceae:capture_genus=g__Geothrix:capture_order=o__Holophagales:capture_phylum=p__Acidobacteriota:capture_species=s__Geothrix sp013390615:evalue=1.31e-59:gapopen=1.0:heptad=MCP-40H:length=120.0:mismatch=1.0:qcovhsp=100.0:qend=120.0:qstart=1.0:ref_name=RS_GCF_001432305.1_protein.faa_NZ_KQ483358.1_1150@PF00015_full_PFAM.555.740:scovhsp=64.3:send=125.0:sstart=7.0])0.765:0.00609115[&&NHX:Sample_counter=rhiztom1--1:Type_counter=GTDB--1||capture--1:besthit_avg=98.3:besthit_max=98.3:besthit_min=98.3:besthit_std=0:besthit_sum=98.3:bitscore_avg=182.0:bitscore_max=182.0:bitscore_min=182.0:bitscore_std=0:bitscore_sum=182.0:capture_class_counter=c__Holophagae--1:capture_domain_counter=d__Bacteria--1:capture_family_counter=f__Holophagaceae--1:capture_genus_counter=g__Geothrix--1:capture_order_counter=o__Holophagales--1:capture_phylum_counter=p__Acidobacteriota--1:capture_species_counter=s__Geothrix sp013390615--1:evalue_avg=1.31e-59:evalue_max=1.31e-59:evalue_min=1.31e-59:evalue_std=0:evalue_sum=1.31e-59:gapopen_avg=1.0:gapopen_max=1.0:gapopen_min=1.0:gapopen_std=0:gapopen_sum=1.0:gtdb_class_counter=c__Gammaproteobacteria--1:gtdb_domain_counter=d__Bacteria--1:gtdb_family_counter=f__Burkholderiaceae--1:gtdb_genus_counter=g__Polaromonas--1:gtdb_order_counter=o__Burkholderiales--1:gtdb_phylum_counter=p__Proteobacteria--1:gtdb_species_counter=s__Polaromonas sp000688115--1:heptad_counter=MCP-40H--2:lbd_counter=:lca_tree=s__Polaromonas sp000688115:length_avg=120.0:length_max=120.0:length_min=120.0:length_std=0:length_sum=120.0:mismatch_avg=1.0:mismatch_max=1.0:mismatch_min=1.0:mismatch_std=0:mismatch_sum=1.0:name=N192323:qcovhsp_avg=100.0:qcovhsp_max=100.0:qcovhsp_min=100.0:qcovhsp_std=0:qcovhsp_sum=100.0:qend_avg=120.0:qend_max=120.0:qend_min=120.0:qend_std=0:qend_sum=120.0:qstart_avg=1.0:qstart_max=1.0:qstart_min=1.0:qstart_std=0:qstart_sum=1.0:ref_name_counter=RS_GCF_001432305.1_protein.faa_NZ_KQ483358.1_1150@PF00015_full_PFAM.555.740--1:scovhsp_avg=64.3:scovhsp_max=64.3:scovhsp_min=64.3:scovhsp_std=0:scovhsp_sum=64.3:send_avg=125.0:send_max=125.0:send_min=125.0:send_std=0:send_sum=125.0:sstart_avg=7.0:sstart_max=7.0:sstart_min=7.0:sstart_std=0:sstart_sum=7.0])0.884:0.011111[&&NHX:Sample_counter=rhizpot1--1||rhiztom1--1:Type_counter=GTDB--2||capture--2:besthit_avg=96.65:besthit_max=98.3:besthit_min=95.0:besthit_std=2.333452377915605:besthit_sum=193.3:bitscore_avg=212.0:bitscore_max=242.0:bitscore_min=182.0:bitscore_std=42.42640687119285:bitscore_sum=424.0:capture_class_counter=c__Gammaproteobacteria--1||c__Holophagae--1:capture_domain_counter=d__Bacteria--2:capture_family_counter=f__Burkholderiaceae--1||f__Holophagaceae--1:capture_genus_counter=g__Geothrix--1||g__Ramlibacter--1:capture_order_counter=o__Burkholderiales--1||o__Holophagales--1:capture_phylum_counter=p__Acidobacteriota--1||p__Proteobacteria--1:capture_species_counter=s__Geothrix sp013390615--1||s__Ramlibacter sp007833165--1:evalue_avg=6.55e-60:evalue_max=1.31e-59:evalue_min=3.27e-82:evalue_std=9.263098833543773e-60:evalue_sum=1.31e-59:gapopen_avg=0.5:gapopen_max=1.0:gapopen_min=0.0:gapopen_std=0.7071067811865476:gapopen_sum=1.0:gtdb_class_counter=c__Gammaproteobacteria--2:gtdb_domain_counter=d__Bacteria--2:gtdb_family_counter=f__Burkholderiaceae--2:gtdb_genus_counter=g__Polaromonas--2:gtdb_order_counter=o__Burkholderiales--2:gtdb_phylum_counter=p__Proteobacteria--2:gtdb_species_counter=s__Polaromonas sp000688115--1||s__Polaromonas sp002413395--1:heptad_counter=MCP-40H--4:lbd_counter=:lca_tree=g__Polaromonas:length_avg=139.5:length_max=159.0:length_min=120.0:length_std=27.577164466275352:length_sum=279.0:mismatch_avg=4.5:mismatch_max=8.0:mismatch_min=1.0:mismatch_std=4.949747468305833:mismatch_sum=9.0:name=N192324:qcovhsp_avg=100.0:qcovhsp_max=100.0:qcovhsp_min=100.0:qcovhsp_std=0.0:qcovhsp_sum=200.0:qend_avg=139.5:qend_max=159.0:qend_min=120.0:qend_std=27.577164466275352:qend_sum=279.0:qstart_avg=1.0:qstart_max=1.0:qstart_min=1.0:qstart_std=0.0:qstart_sum=2.0:ref_name_counter=RS_GCF_000215705.1_protein.faa_NC_015677.1_3499@PF00015_full_PFAM.541.747--1||RS_GCF_001432305.1_protein.faa_NZ_KQ483358.1_1150@PF00015_full_PFAM.555.740--1:scovhsp_avg=70.75:scovhsp_max=77.2:scovhsp_min=64.3:scovhsp_std=9.121677477306466:scovhsp_sum=141.5:send_avg=142.0:send_max=159.0:send_min=125.0:send_std=24.041630560342615:send_sum=284.0:sstart_avg=4.0:sstart_max=7.0:sstart_min=1.0:sstart_std=4.242640687119285:sstart_sum=8.0],(GB_GCA_012927455.1_protein.faa_JABBPE010000008.1_282@PF00015_full_PFAM.564.754:0.0158393[&&NHX:Type=GTDB:gtdb_class=c__Gammaproteobacteria:gtdb_domain=d__Bacteria:gtdb_family=f__Burkholderiaceae:gtdb_genus=g__Polaromonas:gtdb_order=o__Burkholderiales:gtdb_phylum=p__Proteobacteria:gtdb_species=s__Polaromonas sp012927455:heptad=MCP-40H:species=d__Bacteria_p__Proteobacteria_c__Gammaproteobacteria_o__Burkholderiales_f__Burkholderiaceae_g__Polaromonas_s__Polaromonas sp012927455],(d63dd807-0592-4b73-abc1-135e9f28b8e0_4@MCPsignal.203.386:5e-09[&&NHX:Sample=rhizpot3:Type=capture:besthit=97.3:bitscore=260.0:capture_class=c__Gammaproteobacteria:capture_domain=d__Bacteria:capture_family=f__Burkholderiaceae:capture_genus=g__Ramlibacter:capture_order=o__Burkholderiales:capture_phylum=p__Proteobacteria:capture_species=s__Ramlibacter soli:evalue=6.59e-89:gapopen=0.0:heptad=MCP-40H:length=183.0:mismatch=5.0:qcovhsp=100.0:qend=183.0:qstart=1.0:ref_name=RS_GCF_013155545.1_protein.faa_NZ_JABJVV010000022.1_62@PF00015_full_PFAM.548.757:scovhsp=87.6:send=183.0:sstart=1.0],8fc14752-b0d6-4c66-b654-935e59d4469f_2@MCPsignal.37.220:0.00398153[&&NHX:Sample=rhizpot3:Type=capture:besthit=96.2:bitscore=275.0:capture_class=c__Gammaproteobacteria:capture_domain=d__Bacteria:capture_family=f__Burkholderiaceae:capture_genus=g__Ramlibacter:capture_order=o__Burkholderiales:capture_phylum=p__Proteobacteria:capture_species=s__Ramlibacter soli:evalue=1.09e-94:gapopen=0.0:heptad=MCP-40H:length=183.0:mismatch=7.0:qcovhsp=100.0:qend=183.0:qstart=1.0:ref_name=RS_GCF_013778345.1_protein.faa_NZ_JACEIE010000005.1_2177@PF00015_full_PFAM.537.746:scovhsp=87.6:send=183.0:sstart=1.0])0.814:0.0126768[&&NHX:Sample_counter=rhizpot3--2:Type_counter=capture--2:besthit_avg=96.75:besthit_max=97.3:besthit_min=96.2:besthit_std=0.7778174593051983:besthit_sum=193.5:bitscore_avg=267.5:bitscore_max=275.0:bitscore_min=260.0:bitscore_std=10.606601717798213:bitscore_sum=535.0:capture_class_counter=c__Gammaproteobacteria--2:capture_domain_counter=d__Bacteria--2:capture_family_counter=f__Burkholderiaceae--2:capture_genus_counter=g__Ramlibacter--2:capture_order_counter=o__Burkholderiales--2:capture_phylum_counter=p__Proteobacteria--2:capture_species_counter=s__Ramlibacter soli--2:evalue_avg=3.2950054500000005e-89:evalue_max=6.59e-89:evalue_min=1.09e-94:evalue_std=4.659825980555434e-89:evalue_sum=6.590010900000001e-89:gapopen_avg=0.0:gapopen_max=0.0:gapopen_min=0.0:gapopen_std=0.0:gapopen_sum=0.0:gtdb_class_counter=:gtdb_domain_counter=:gtdb_family_counter=:gtdb_genus_counter=:gtdb_order_counter=:gtdb_phylum_counter=:gtdb_species_counter=:heptad_counter=MCP-40H--2:lbd_counter=:length_avg=183.0:length_max=183.0:length_min=183.0:length_std=0.0:length_sum=366.0:mismatch_avg=6.0:mismatch_max=7.0:mismatch_min=5.0:mismatch_std=1.4142135623730951:mismatch_sum=12.0:name=N192328:qcovhsp_avg=100.0:qcovhsp_max=100.0:qcovhsp_min=100.0:qcovhsp_std=0.0:qcovhsp_sum=200.0:qend_avg=183.0:qend_max=183.0:qend_min=183.0:qend_std=0.0:qend_sum=366.0:qstart_avg=1.0:qstart_max=1.0:qstart_min=1.0:qstart_std=0.0:qstart_sum=2.0:ref_name_counter=RS_GCF_013155545.1_protein.faa_NZ_JABJVV010000022.1_62@PF00015_full_PFAM.548.757--1||RS_GCF_013778345.1_protein.faa_NZ_JACEIE010000005.1_2177@PF00015_full_PFAM.537.746--1:scovhsp_avg=87.6:scovhsp_max=87.6:scovhsp_min=87.6:scovhsp_std=0.0:scovhsp_sum=175.2:send_avg=183.0:send_max=183.0:send_min=183.0:send_std=0.0:send_sum=366.0:sstart_avg=1.0:sstart_max=1.0:sstart_min=1.0:sstart_std=0.0:sstart_sum=2.0])0.788:0.00652354[&&NHX:Sample_counter=rhizpot3--2:Type_counter=GTDB--1||capture--2:besthit_avg=96.75:besthit_max=97.3:besthit_min=96.2:besthit_std=0.7778174593051983:besthit_sum=193.5:bitscore_avg=267.5:bitscore_max=275.0:bitscore_min=260.0:bitscore_std=10.606601717798213:bitscore_sum=535.0:capture_class_counter=c__Gammaproteobacteria--2:capture_domain_counter=d__Bacteria--2:capture_family_counter=f__Burkholderiaceae--2:capture_genus_counter=g__Ramlibacter--2:capture_order_counter=o__Burkholderiales--2:capture_phylum_counter=p__Proteobacteria--2:capture_species_counter=s__Ramlibacter soli--2:evalue_avg=3.2950054500000005e-89:evalue_max=6.59e-89:evalue_min=1.09e-94:evalue_std=4.659825980555434e-89:evalue_sum=6.590010900000001e-89:gapopen_avg=0.0:gapopen_max=0.0:gapopen_min=0.0:gapopen_std=0.0:gapopen_sum=0.0:gtdb_class_counter=c__Gammaproteobacteria--1:gtdb_domain_counter=d__Bacteria--1:gtdb_family_counter=f__Burkholderiaceae--1:gtdb_genus_counter=g__Polaromonas--1:gtdb_order_counter=o__Burkholderiales--1:gtdb_phylum_counter=p__Proteobacteria--1:gtdb_species_counter=s__Polaromonas sp012927455--1:heptad_counter=MCP-40H--3:lbd_counter=:lca_tree=s__Polaromonas sp012927455:length_avg=183.0:length_max=183.0:length_min=183.0:length_std=0.0:length_sum=366.0:mismatch_avg=6.0:mismatch_max=7.0:mismatch_min=5.0:mismatch_std=1.4142135623730951:mismatch_sum=12.0:name=N192329:qcovhsp_avg=100.0:qcovhsp_max=100.0:qcovhsp_min=100.0:qcovhsp_std=0.0:qcovhsp_sum=200.0:qend_avg=183.0:qend_max=183.0:qend_min=183.0:qend_std=0.0:qend_sum=366.0:qstart_avg=1.0:qstart_max=1.0:qstart_min=1.0:qstart_std=0.0:qstart_sum=2.0:ref_name_counter=RS_GCF_013155545.1_protein.faa_NZ_JABJVV010000022.1_62@PF00015_full_PFAM.548.757--1||RS_GCF_013778345.1_protein.faa_NZ_JACEIE010000005.1_2177@PF00015_full_PFAM.537.746--1:scovhsp_avg=87.6:scovhsp_max=87.6:scovhsp_min=87.6:scovhsp_std=0.0:scovhsp_sum=175.2:send_avg=183.0:send_max=183.0:send_min=183.0:send_std=0.0:send_sum=366.0:sstart_avg=1.0:sstart_max=1.0:sstart_min=1.0:sstart_std=0.0:sstart_sum=2.0])0:5e-09[&&NHX:Sample_counter=rhizpot1--1||rhizpot3--2||rhiztom1--1:Type_counter=GTDB--3||capture--4:besthit_avg=96.7:besthit_max=98.3:besthit_min=95.0:besthit_std=1.4212670403551877:besthit_sum=386.8:bitscore_avg=239.75:bitscore_max=275.0:bitscore_min=182.0:bitscore_std=40.79522030826651:bitscore_sum=959.0:capture_class_counter=c__Gammaproteobacteria--3||c__Holophagae--1:capture_domain_counter=d__Bacteria--4:capture_family_counter=f__Burkholderiaceae--3||f__Holophagaceae--1:capture_genus_counter=g__Geothrix--1||g__Ramlibacter--3:capture_order_counter=o__Burkholderiales--3||o__Holophagales--1:capture_phylum_counter=p__Acidobacteriota--1||p__Proteobacteria--3:capture_species_counter=s__Geothrix sp013390615--1||s__Ramlibacter soli--2||s__Ramlibacter sp007833165--1:evalue_avg=3.275e-60:evalue_max=1.31e-59:evalue_min=1.09e-94:evalue_std=6.55e-60:evalue_sum=1.31e-59:gapopen_avg=0.25:gapopen_max=1.0:gapopen_min=0.0:gapopen_std=0.5:gapopen_sum=1.0:gtdb_class_counter=c__Gammaproteobacteria--3:gtdb_domain_counter=d__Bacteria--3:gtdb_family_counter=f__Burkholderiaceae--3:gtdb_genus_counter=g__Polaromonas--3:gtdb_order_counter=o__Burkholderiales--3:gtdb_phylum_counter=p__Proteobacteria--3:gtdb_species_counter=s__Polaromonas sp000688115--1||s__Polaromonas sp002413395--1||s__Polaromonas sp012927455--1:heptad_counter=MCP-40H--7:lbd_counter=:lca_tree=g__Polaromonas:length_avg=161.25:length_max=183.0:length_min=120.0:length_std=29.736341402398512:length_sum=645.0:mismatch_avg=5.25:mismatch_max=8.0:mismatch_min=1.0:mismatch_std=3.095695936834452:mismatch_sum=21.0:name=N192330:qcovhsp_avg=100.0:qcovhsp_max=100.0:qcovhsp_min=100.0:qcovhsp_std=0.0:qcovhsp_sum=400.0:qend_avg=161.25:qend_max=183.0:qend_min=120.0:qend_std=29.736341402398512:qend_sum=645.0:qstart_avg=1.0:qstart_max=1.0:qstart_min=1.0:qstart_std=0.0:qstart_sum=4.0:ref_name_counter=RS_GCF_000215705.1_protein.faa_NC_015677.1_3499@PF00015_full_PFAM.541.747--1||RS_GCF_001432305.1_protein.faa_NZ_KQ483358.1_1150@PF00015_full_PFAM.555.740--1||RS_GCF_013155545.1_protein.faa_NZ_JABJVV010000022.1_62@PF00015_full_PFAM.548.757--1||RS_GCF_013778345.1_protein.faa_NZ_JACEIE010000005.1_2177@PF00015_full_PFAM.537.746--1:scovhsp_avg=79.17499999999998:scovhsp_max=87.6:scovhsp_min=64.3:scovhsp_std=11.062361110239229:scovhsp_sum=316.69999999999993:send_avg=162.5:send_max=183.0:send_min=125.0:send_std=27.440845468024488:send_sum=650.0:sstart_avg=2.5:sstart_max=7.0:sstart_min=1.0:sstart_std=3.0:sstart_sum=10.0],((dc6e674d-02a4-4d1c-9260-88e5c54ca037_2@MCPsignal.81.213:5e-09[&&NHX:Sample=rhizpot3:Type=capture:capture_class=c__Gammaproteobacteria:capture_domain=d__Bacteria:capture_family=f__Burkholderiaceae:capture_genus=g__Polaromonas:capture_order=o__Burkholderiales:capture_phylum=p__Proteobacteria:capture_species=s__Polaromonas sp900103405:heptad=MCP-40H],(9f783830-3475-4810-86a2-8c1fc7850c19_4@MCPsignal.302.444:0.0208869[&&NHX:Sample=rhizpot1:Type=capture:besthit=96.5:bitscore=207.0:capture_class=c__Gammaproteobacteria:capture_domain=d__Bacteria:capture_family=f__Pseudomonadaceae:capture_genus=g__Pseudomonas_E:capture_order=o__Pseudomonadales:capture_phylum=p__Proteobacteria:capture_species=s__Pseudomonas_E palleroniana:evalue=9.48e-69:gapopen=0.0:heptad=MCP-40H:length=142.0:mismatch=5.0:qcovhsp=100.0:qend=142.0:qstart=1.0:ref_name=RS_GCF_014297445.1_protein.faa_NZ_JACORU010000001.1_362@PF00015_full_PFAM.542.753:scovhsp=67.3:send=145.0:sstart=4.0],471fc390-954a-48d6-9cc8-912e97425112_6@MCPsignal.21.174:6e-09[&&NHX:Sample=rhizpot1:Type=capture:besthit=95.4:bitscore=235.0:capture_class=c__Gammaproteobacteria:capture_domain=d__Bacteria:capture_family=f__Burkholderiaceae:capture_genus=g__Polaromonas:capture_order=o__Burkholderiales:capture_phylum=p__Proteobacteria:capture_species=s__Polaromonas sp003711205:evalue=8.29e-80:gapopen=0.0:heptad=MCP-40H:length=153.0:mismatch=7.0:qcovhsp=100.0:qend=153.0:qstart=1.0:ref_name=RS_GCF_000282655.1_protein.faa_NZ_AKIV01000039.1_173@PF00015_full_PFAM.563.753:scovhsp=80.5:send=165.0:sstart=13.0])0.826:0.0091041[&&NHX:Sample_counter=rhizpot1--2:Type_counter=capture--2:besthit_avg=95.95:besthit_max=96.5:besthit_min=95.4:besthit_std=0.7778174593051983:besthit_sum=191.9:bitscore_avg=221.0:bitscore_max=235.0:bitscore_min=207.0:bitscore_std=19.79898987322333:bitscore_sum=442.0:capture_class_counter=c__Gammaproteobacteria--2:capture_domain_counter=d__Bacteria--2:capture_family_counter=f__Burkholderiaceae--1||f__Pseudomonadaceae--1:capture_genus_counter=g__Polaromonas--1||g__Pseudomonas_E--1:capture_order_counter=o__Burkholderiales--1||o__Pseudomonadales--1:capture_phylum_counter=p__Proteobacteria--2:capture_species_counter=s__Polaromonas sp003711205--1||s__Pseudomonas_E palleroniana--1:evalue_avg=4.74000000004145e-69:evalue_max=9.48e-69:evalue_min=8.29e-80:evalue_std=6.703372285589851e-69:evalue_sum=9.4800000000829e-69:gapopen_avg=0.0:gapopen_max=0.0:gapopen_min=0.0:gapopen_std=0.0:gapopen_sum=0.0:gtdb_class_counter=:gtdb_domain_counter=:gtdb_family_counter=:gtdb_genus_counter=:gtdb_order_counter=:gtdb_phylum_counter=:gtdb_species_counter=:heptad_counter=MCP-40H--2:lbd_counter=:length_avg=147.5:length_max=153.0:length_min=142.0:length_std=7.7781745930520225:length_sum=295.0:mismatch_avg=6.0:mismatch_max=7.0:mismatch_min=5.0:mismatch_std=1.4142135623730951:mismatch_sum=12.0:name=N192334:qcovhsp_avg=100.0:qcovhsp_max=100.0:qcovhsp_min=100.0:qcovhsp_std=0.0:qcovhsp_sum=200.0:qend_avg=147.5:qend_max=153.0:qend_min=142.0:qend_std=7.7781745930520225:qend_sum=295.0:qstart_avg=1.0:qstart_max=1.0:qstart_min=1.0:qstart_std=0.0:qstart_sum=2.0:ref_name_counter=RS_GCF_000282655.1_protein.faa_NZ_AKIV01000039.1_173@PF00015_full_PFAM.563.753--1||RS_GCF_014297445.1_protein.faa_NZ_JACORU010000001.1_362@PF00015_full_PFAM.542.753--1:scovhsp_avg=73.9:scovhsp_max=80.5:scovhsp_min=67.3:scovhsp_std=9.333809511662428:scovhsp_sum=147.8:send_avg=155.0:send_max=165.0:send_min=145.0:send_std=14.142135623730951:send_sum=310.0:sstart_avg=8.5:sstart_max=13.0:sstart_min=4.0:sstart_std=6.363961030678928:sstart_sum=17.0])0:5e-09[&&NHX:Sample_counter=rhizpot1--2||rhizpot3--1:Type_counter=capture--3:besthit_avg=95.95:besthit_max=96.5:besthit_min=95.4:besthit_std=0.7778174593051983:besthit_sum=191.9:bitscore_avg=221.0:bitscore_max=235.0:bitscore_min=207.0:bitscore_std=19.79898987322333:bitscore_sum=442.0:capture_class_counter=c__Gammaproteobacteria--3:capture_domain_counter=d__Bacteria--3:capture_family_counter=f__Burkholderiaceae--2||f__Pseudomonadaceae--1:capture_genus_counter=g__Polaromonas--2||g__Pseudomonas_E--1:capture_order_counter=o__Burkholderiales--2||o__Pseudomonadales--1:capture_phylum_counter=p__Proteobacteria--3:capture_species_counter=s__Polaromonas sp003711205--1||s__Polaromonas sp900103405--1||s__Pseudomonas_E palleroniana--1:evalue_avg=4.74000000004145e-69:evalue_max=9.48e-69:evalue_min=8.29e-80:evalue_std=6.703372285589851e-69:evalue_sum=9.4800000000829e-69:gapopen_avg=0.0:gapopen_max=0.0:gapopen_min=0.0:gapopen_std=0.0:gapopen_sum=0.0:gtdb_class_counter=:gtdb_domain_counter=:gtdb_family_counter=:gtdb_genus_counter=:gtdb_order_counter=:gtdb_phylum_counter=:gtdb_species_counter=:heptad_counter=MCP-40H--3:lbd_counter=:length_avg=147.5:length_max=153.0:length_min=142.0:length_std=7.7781745930520225:length_sum=295.0:mismatch_avg=6.0:mismatch_max=7.0:mismatch_min=5.0:mismatch_std=1.4142135623730951:mismatch_sum=12.0:name=N192335:qcovhsp_avg=100.0:qcovhsp_max=100.0:qcovhsp_min=100.0:qcovhsp_std=0.0:qcovhsp_sum=200.0:qend_avg=147.5:qend_max=153.0:qend_min=142.0:qend_std=7.7781745930520225:qend_sum=295.0:qstart_avg=1.0:qstart_max=1.0:qstart_min=1.0:qstart_std=0.0:qstart_sum=2.0:ref_name_counter=RS_GCF_000282655.1_protein.faa_NZ_AKIV01000039.1_173@PF00015_full_PFAM.563.753--1||RS_GCF_014297445.1_protein.faa_NZ_JACORU010000001.1_362@PF00015_full_PFAM.542.753--1:scovhsp_avg=73.9:scovhsp_max=80.5:scovhsp_min=67.3:scovhsp_std=9.333809511662428:scovhsp_sum=147.8:send_avg=155.0:send_max=165.0:send_min=145.0:send_std=14.142135623730951:send_sum=310.0:sstart_avg=8.5:sstart_max=13.0:sstart_min=4.0:sstart_std=6.363961030678928:sstart_sum=17.0],0ba96aac-1735-4586-9fa1-6b3648ae9673_5@MCPsignal.198.343:5e-09[&&NHX:Sample=rhizpot1:Type=capture:besthit=92.4:bitscore=236.0:capture_class=c__Alphaproteobacteria:capture_domain=d__Bacteria:capture_family=f__Maricaulaceae:capture_genus=g__Robiginitomaculum_B:capture_order=o__Caulobacterales:capture_phylum=p__Proteobacteria:capture_species=s__Robiginitomaculum_B sp002733735:evalue=2.03e-80:gapopen=0.0:heptad=MCP-40H:length=145.0:mismatch=11.0:qcovhsp=100.0:qend=145.0:qstart=1.0:ref_name=GB_GCA_013693755.1_protein.faa_CP059256.1_675@PF00015_full_PFAM.562.751:scovhsp=76.7:send=164.0:sstart=20.0])0.533:5e-09[&&NHX:Sample_counter=rhizpot1--3||rhizpot3--1:Type_counter=capture--4:besthit_avg=94.76666666666667:besthit_max=96.5:besthit_min=92.4:besthit_std=2.1221058723195982:besthit_sum=284.3:bitscore_avg=226.0:bitscore_max=236.0:bitscore_min=207.0:bitscore_std=16.46207763315433:bitscore_sum=678.0:capture_class_counter=c__Alphaproteobacteria--1||c__Gammaproteobacteria--3:capture_domain_counter=d__Bacteria--4:capture_family_counter=f__Burkholderiaceae--2||f__Maricaulaceae--1||f__Pseudomonadaceae--1:capture_genus_counter=g__Polaromonas--2||g__Pseudomonas_E--1||g__Robiginitomaculum_B--1:capture_order_counter=o__Burkholderiales--2||o__Caulobacterales--1||o__Pseudomonadales--1:capture_phylum_counter=p__Proteobacteria--4:capture_species_counter=s__Polaromonas sp003711205--1||s__Polaromonas sp900103405--1||s__Pseudomonas_E palleroniana--1||s__Robiginitomaculum_B sp002733735--1:evalue_avg=3.1600000000344e-69:evalue_max=9.48e-69:evalue_min=2.03e-80:evalue_std=5.473280551887861e-69:evalue_sum=9.4800000001032e-69:gapopen_avg=0.0:gapopen_max=0.0:gapopen_min=0.0:gapopen_std=0.0:gapopen_sum=0.0:gtdb_class_counter=:gtdb_domain_counter=:gtdb_family_counter=:gtdb_genus_counter=:gtdb_order_counter=:gtdb_phylum_counter=:gtdb_species_counter=:heptad_counter=MCP-40H--4:lbd_counter=:length_avg=146.66666666666666:length_max=153.0:length_min=142.0:length_std=5.686240703077327:length_sum=440.0:mismatch_avg=7.666666666666667:mismatch_max=11.0:mismatch_min=5.0:mismatch_std=3.055050463303893:mismatch_sum=23.0:name=N192337:qcovhsp_avg=100.0:qcovhsp_max=100.0:qcovhsp_min=100.0:qcovhsp_std=0.0:qcovhsp_sum=300.0:qend_avg=146.66666666666666:qend_max=153.0:qend_min=142.0:qend_std=5.686240703077327:qend_sum=440.0:qstart_avg=1.0:qstart_max=1.0:qstart_min=1.0:qstart_std=0.0:qstart_sum=3.0:ref_name_counter=GB_GCA_013693755.1_protein.faa_CP059256.1_675@PF00015_full_PFAM.562.751--1||RS_GCF_000282655.1_protein.faa_NZ_AKIV01000039.1_173@PF00015_full_PFAM.563.753--1||RS_GCF_014297445.1_protein.faa_NZ_JACORU010000001.1_362@PF00015_full_PFAM.542.753--1:scovhsp_avg=74.83333333333333:scovhsp_max=80.5:scovhsp_min=67.3:scovhsp_std=6.795096271086478:scovhsp_sum=224.5:send_avg=158.0:send_max=165.0:send_min=145.0:send_std=11.269427669584644:send_sum=474.0:sstart_avg=12.333333333333334:sstart_max=20.0:sstart_min=4.0:sstart_std=8.020806277010644:sstart_sum=37.0])0.898:0.00676498[&&NHX:Sample_counter=rhizpot1--4||rhizpot3--3||rhiztom1--1:Type_counter=GTDB--3||capture--8:besthit_avg=95.87142857142858:besthit_max=98.3:besthit_min=92.4:besthit_std=1.8918371016151492:besthit_sum=671.1:bitscore_avg=233.85714285714286:bitscore_max=275.0:bitscore_min=182.0:bitscore_std=31.248619017105227:bitscore_sum=1637.0:capture_class_counter=c__Alphaproteobacteria--1||c__Gammaproteobacteria--6||c__Holophagae--1:capture_domain_counter=d__Bacteria--8:capture_family_counter=f__Burkholderiaceae--5||f__Holophagaceae--1||f__Maricaulaceae--1||f__Pseudomonadaceae--1:capture_genus_counter=g__Geothrix--1||g__Polaromonas--2||g__Pseudomonas_E--1||g__Ramlibacter--3||g__Robiginitomaculum_B--1:capture_order_counter=o__Burkholderiales--5||o__Caulobacterales--1||o__Holophagales--1||o__Pseudomonadales--1:capture_phylum_counter=p__Acidobacteriota--1||p__Proteobacteria--7:capture_species_counter=s__Geothrix sp013390615--1||s__Polaromonas sp003711205--1||s__Polaromonas sp900103405--1||s__Pseudomonas_E palleroniana--1||s__Ramlibacter soli--2||s__Ramlibacter sp007833165--1||s__Robiginitomaculum_B sp002733735--1:evalue_avg=1.8714285727828573e-60:evalue_max=1.31e-59:evalue_min=1.09e-94:evalue_std=4.951334595823693e-60:evalue_sum=1.3100000009480001e-59:gapopen_avg=0.14285714285714285:gapopen_max=1.0:gapopen_min=0.0:gapopen_std=0.3779644730092273:gapopen_sum=1.0:gtdb_class_counter=c__Gammaproteobacteria--3:gtdb_domain_counter=d__Bacteria--3:gtdb_family_counter=f__Burkholderiaceae--3:gtdb_genus_counter=g__Polaromonas--3:gtdb_order_counter=o__Burkholderiales--3:gtdb_phylum_counter=p__Proteobacteria--3:gtdb_species_counter=s__Polaromonas sp000688115--1||s__Polaromonas sp002413395--1||s__Polaromonas sp012927455--1:heptad_counter=MCP-40H--11:lbd_counter=:lca_tree=g__Polaromonas:length_avg=155.0:length_max=183.0:length_min=120.0:length_std=22.6642155537461:length_sum=1085.0:mismatch_avg=6.285714285714286:mismatch_max=11.0:mismatch_min=1.0:mismatch_std=3.093772546815388:mismatch_sum=44.0:name=N192338:qcovhsp_avg=100.0:qcovhsp_max=100.0:qcovhsp_min=100.0:qcovhsp_std=0.0:qcovhsp_sum=700.0:qend_avg=155.0:qend_max=183.0:qend_min=120.0:qend_std=22.6642155537461:qend_sum=1085.0:qstart_avg=1.0:qstart_max=1.0:qstart_min=1.0:qstart_std=0.0:qstart_sum=7.0:ref_name_counter=GB_GCA_013693755.1_protein.faa_CP059256.1_675@PF00015_full_PFAM.562.751--1||RS_GCF_000215705.1_protein.faa_NC_015677.1_3499@PF00015_full_PFAM.541.747--1||RS_GCF_000282655.1_protein.faa_NZ_AKIV01000039.1_173@PF00015_full_PFAM.563.753--1||RS_GCF_001432305.1_protein.faa_NZ_KQ483358.1_1150@PF00015_full_PFAM.555.740--1||RS_GCF_013155545.1_protein.faa_NZ_JABJVV010000022.1_62@PF00015_full_PFAM.548.757--1||RS_GCF_013778345.1_protein.faa_NZ_JACEIE010000005.1_2177@PF00015_full_PFAM.537.746--1||RS_GCF_014297445.1_protein.faa_NZ_JACORU010000001.1_362@PF00015_full_PFAM.542.753--1:scovhsp_avg=77.31428571428572:scovhsp_max=87.6:scovhsp_min=64.3:scovhsp_std=9.053439230743303:scovhsp_sum=541.2:send_avg=160.57142857142858:send_max=183.0:send_min=125.0:send_std=20.60628660431199:send_sum=1124.0:sstart_avg=6.714285714285714:sstart_max=20.0:sstart_min=1.0:sstart_std=7.319250547113998:sstart_sum=47.0],(4c4c10b9-bb8b-4f80-9c3c-fc5695870d12_4@MCPsignal.70.211:0.00565387[&&NHX:Sample=rhizpot3:Type=capture:besthit=97.9:bitscore=216.0:capture_class=c__QNDG01:capture_domain=d__Bacteria:capture_family=f__JABMRT01:capture_genus=g__JAFGGN01:capture_order=o__QNDG01:capture_phylum=p__QNDG01:capture_species=s__JAFGGN01 sp016930535:evalue=2.96e-72:gapopen=0.0:heptad=MCP-40H:length=141.0:mismatch=3.0:qcovhsp=100.0:qend=141.0:qstart=1.0:ref_name=GB_GCA_016185115.1_protein.faa_JACPOF010000015.1_188@PF00015_full_PFAM.564.754:scovhsp=74.2:send=151.0:sstart=11.0],(44c9bba7-5670-5df2-8005-fcb6380c19a9_4@MCPsignal.178.261:0.00889762[&&NHX:Sample=rhizpot1:Type=capture:capture_class=c__Verrucomicrobiae:capture_domain=d__Bacteria:capture_family=f__Opitutaceae:capture_genus=g__Rariglobus:capture_order=o__Opitutales:capture_phylum=p__Verrucomicrobiota:capture_species=s__Rariglobus sp903876795:heptad=MCP-40H],(e985142b-abb3-4cda-a36e-f6bd1cd6aa8a_1@MCPsignal.428.509:5e-09[&&NHX:Sample=rhizpot1:Type=capture:besthit=98.8:bitscore=141.0:capture_class=c__Gammaproteobacteria:capture_domain=d__Bacteria:capture_family=f__Aeromonadaceae:capture_genus=g__Aeromonas:capture_order=o__Enterobacterales:capture_phylum=p__Proteobacteria:capture_species=s__Aeromonas caviae:evalue=1.32e-44:gapopen=0.0:heptad=MCP-40H:length=81.0:mismatch=1.0:qcovhsp=100.0:qend=81.0:qstart=1.0:ref_name=GB_GCA_013791765.1_protein.faa_VMTC01000112.1_1@PF00015_full_PFAM.563.705:scovhsp=57.0:send=134.0:sstart=54.0],((f68b0bd7-8d08-5fc9-a34f-45fb608b6607_3@MCPsignal.20.116:5e-09[&&NHX:Sample=rhizpot3:Type=capture:besthit=99.0:bitscore=169.0:capture_class=c__Gammaproteobacteria:capture_domain=d__Bacteria:capture_family=f__Burkholderiaceae:capture_genus=g__Ramlibacter:capture_order=o__Burkholderiales:capture_phylum=p__Proteobacteria:capture_species=s__Ramlibacter sp015070875:evalue=1.7e-54:gapopen=0.0:heptad=MCP-40H:length=96.0:mismatch=1.0:qcovhsp=100.0:qend=96.0:qstart=1.0:ref_name=GB_GCA_016185115.1_protein.faa_JACPOF010000015.1_188@PF00015_full_PFAM.564.754:scovhsp=50.5:send=165.0:sstart=70.0],2192c2d4-c7ae-4816-a44c-5372121924ab_1@MCPsignal.195.276:5e-09[&&NHX:Sample=rhizpot3:Type=capture:besthit=98.7:bitscore=140.0:capture_class=c__Alphaproteobacteria:capture_domain=d__Bacteria:capture_family=f__Xanthobacteraceae:capture_genus=g__Bradyrhizobium:capture_order=o__Rhizobiales:capture_phylum=p__Proteobacteria:capture_species=s__Bradyrhizobium sp002531575:evalue=5.36e-44:gapopen=0.0:heptad=MCP-40H:length=79.0:mismatch=1.0:qcovhsp=97.5:qend=81.0:qstart=3.0:ref_name=GB_GCA_013791765.1_protein.faa_VMTC01000112.1_1@PF00015_full_PFAM.563.705:scovhsp=55.6:send=133.0:sstart=55.0])0.858:0.0204699[&&NHX:Sample_counter=rhizpot3--2:Type_counter=capture--2:besthit_avg=98.85:besthit_max=99.0:besthit_min=98.7:besthit_std=0.21213203435596226:besthit_sum=197.7:bitscore_avg=154.5:bitscore_max=169.0:bitscore_min=140.0:bitscore_std=20.506096654409877:bitscore_sum=309.0:capture_class_counter=c__Alphaproteobacteria--1||c__Gammaproteobacteria--1:capture_domain_counter=d__Bacteria--2:capture_family_counter=f__Burkholderiaceae--1||f__Xanthobacteraceae--1:capture_genus_counter=g__Bradyrhizobium--1||g__Ramlibacter--1:capture_order_counter=o__Burkholderiales--1||o__Rhizobiales--1:capture_phylum_counter=p__Proteobacteria--2:capture_species_counter=s__Bradyrhizobium sp002531575--1||s__Ramlibacter sp015070875--1:evalue_avg=2.6800000000849997e-44:evalue_max=5.36e-44:evalue_min=1.7e-54:evalue_std=3.7900923470396865e-44:evalue_sum=5.360000000169999e-44:gapopen_avg=0.0:gapopen_max=0.0:gapopen_min=0.0:gapopen_std=0.0:gapopen_sum=0.0:gtdb_class_counter=:gtdb_domain_counter=:gtdb_family_counter=:gtdb_genus_counter=:gtdb_order_counter=:gtdb_phylum_counter=:gtdb_species_counter=:heptad_counter=MCP-40H--2:lbd_counter=:length_avg=87.5:length_max=96.0:length_min=79.0:length_std=12.020815280171307:length_sum=175.0:mismatch_avg=1.0:mismatch_max=1.0:mismatch_min=1.0:mismatch_std=0.0:mismatch_sum=2.0:name=N192344:qcovhsp_avg=98.75:qcovhsp_max=100.0:qcovhsp_min=97.5:qcovhsp_std=1.7677669529663689:qcovhsp_sum=197.5:qend_avg=88.5:qend_max=96.0:qend_min=81.0:qend_std=10.606601717798213:qend_sum=177.0:qstart_avg=2.0:qstart_max=3.0:qstart_min=1.0:qstart_std=1.4142135623730951:qstart_sum=4.0:ref_name_counter=GB_GCA_013791765.1_protein.faa_VMTC01000112.1_1@PF00015_full_PFAM.563.705--1||GB_GCA_016185115.1_protein.faa_JACPOF010000015.1_188@PF00015_full_PFAM.564.754--1:scovhsp_avg=53.05:scovhsp_max=55.6:scovhsp_min=50.5:scovhsp_std=3.6062445840513933:scovhsp_sum=106.1:send_avg=149.0:send_max=165.0:send_min=133.0:send_std=22.627416997969522:send_sum=298.0:sstart_avg=62.5:sstart_max=70.0:sstart_min=55.0:sstart_std=10.606601717798213:sstart_sum=125.0],(((((9f3b2580-f06a-4f0a-adf6-49af781048b2_2@MCPsignal.26.99:0.190308[&&NHX:Sample=rhizpot1:Type=capture:capture_class=c__Gammaproteobacteria:capture_domain=d__Bacteria:capture_family=f__DSM-6294:capture_genus=g__UBA2009:capture_order=o__Pseudomonadales:capture_phylum=p__Proteobacteria:capture_species=s__UBA2009 sp002314145:heptad=MCP-52H],(13c1b24c-26ff-47f8-a02e-d7ca8d1f9a03_6@MCPsignal.23.124:0[&&NHX:Sample=rhiztom1:Type=capture:besthit=94.1:bitscore=166.0:capture_class=c__Clostridia:capture_domain=d__Bacteria:capture_family=f__Lachnospiraceae:capture_genus=g__14-2:capture_order=o__Lachnospirales:capture_phylum=p__Firmicutes_A:capture_species=s__14-2 sp910575035:evalue=1.6e-53:gapopen=0.0:heptad=MCP-40H:length=101.0:mismatch=6.0:qcovhsp=100.0:qend=101.0:qstart=1.0:ref_name=RS_GCF_016722895.1_protein.faa_NZ_JAEQNA010000007.1_90@PF00015_full_PFAM.547.735:scovhsp=53.7:send=161.0:sstart=61.0],a19e6966-4aa7-43fb-b5ca-6fef02894563_4@MCPsignal.23.124:0[&&NHX:Sample=rhiztom1:Type=capture:besthit=94.1:bitscore=166.0:capture_class=c__Clostridia:capture_domain=d__Bacteria:capture_family=f__Lachnospiraceae:capture_genus=g__14-2:capture_order=o__Lachnospirales:capture_phylum=p__Firmicutes_A:capture_species=s__14-2 sp910575035:evalue=1.6e-53:gapopen=0.0:heptad=MCP-40H:length=101.0:mismatch=6.0:qcovhsp=100.0:qend=101.0:qstart=1.0:ref_name=RS_GCF_016722895.1_protein.faa_NZ_JAEQNA010000007.1_90@PF00015_full_PFAM.547.735:scovhsp=53.7:send=161.0:sstart=61.0]):1.3e-08[&&NHX:Sample_counter=rhiztom1--2:Type_counter=capture--2:besthit_avg=94.1:besthit_max=94.1:besthit_min=94.1:besthit_std=0.0:besthit_sum=188.2:bitscore_avg=166.0:bitscore_max=166.0:bitscore_min=166.0:bitscore_std=0.0:bitscore_sum=332.0:capture_class_counter=c__Clostridia--2:capture_domain_counter=d__Bacteria--2:capture_family_counter=f__Lachnospiraceae--2:capture_genus_counter=g__14-2--2:capture_order_counter=o__Lachnospirales--2:capture_phylum_counter=p__Firmicutes_A--2:capture_species_counter=s__14-2 sp910575035--2:evalue_avg=1.6e-53:evalue_max=1.6e-53:evalue_min=1.6e-53:evalue_std=0.0:evalue_sum=3.2e-53:gapopen_avg=0.0:gapopen_max=0.0:gapopen_min=0.0:gapopen_std=0.0:gapopen_sum=0.0:gtdb_class_counter=:gtdb_domain_counter=:gtdb_family_counter=:gtdb_genus_counter=:gtdb_order_counter=:gtdb_phylum_counter=:gtdb_species_counter=:heptad_counter=MCP-40H--2:lbd_counter=:length_avg=101.0:length_max=101.0:length_min=101.0:length_std=0.0:length_sum=202.0:mismatch_avg=6.0:mismatch_max=6.0:mismatch_min=6.0:mismatch_std=0.0:mismatch_sum=12.0:name=N192348:qcovhsp_avg=100.0:qcovhsp_max=100.0:qcovhsp_min=100.0:qcovhsp_std=0.0:qcovhsp_sum=200.0:qend_avg=101.0:qend_max=101.0:qend_min=101.0:qend_std=0.0:qend_sum=202.0:qstart_avg=1.0:qstart_max=1.0:qstart_min=1.0:qstart_std=0.0:qstart_sum=2.0:ref_name_counter=RS_GCF_016722895.1_protein.faa_NZ_JAEQNA010000007.1_90@PF00015_full_PFAM.547.735--2:scovhsp_avg=53.7:scovhsp_max=53.7:scovhsp_min=53.7:scovhsp_std=0.0:scovhsp_sum=107.4:send_avg=161.0:send_max=161.0:send_min=161.0:send_std=0.0:send_sum=322.0:sstart_avg=61.0:sstart_max=61.0:sstart_min=61.0:sstart_std=0.0:sstart_sum=122.0])0.92:0.0509941[&&NHX:Sample_counter=rhizpot1--1||rhiztom1--2:Type_counter=capture--3:besthit_avg=94.1:besthit_max=94.1:besthit_min=94.1:besthit_std=0.0:besthit_sum=188.2:bitscore_avg=166.0:bitscore_max=166.0:bitscore_min=166.0:bitscore_std=0.0:bitscore_sum=332.0:capture_class_counter=c__Clostridia--2||c__Gammaproteobacteria--1:capture_domain_counter=d__Bacteria--3:capture_family_counter=f__DSM-6294--1||f__Lachnospiraceae--2:capture_genus_counter=g__14-2--2||g__UBA2009--1:capture_order_counter=o__Lachnospirales--2||o__Pseudomonadales--1:capture_phylum_counter=p__Firmicutes_A--2||p__Proteobacteria--1:capture_species_counter=s__14-2 sp910575035--2||s__UBA2009 sp002314145--1:evalue_avg=1.6e-53:evalue_max=1.6e-53:evalue_min=1.6e-53:evalue_std=0.0:evalue_sum=3.2e-53:gapopen_avg=0.0:gapopen_max=0.0:gapopen_min=0.0:gapopen_std=0.0:gapopen_sum=0.0:gtdb_class_counter=:gtdb_domain_counter=:gtdb_family_counter=:gtdb_genus_counter=:gtdb_order_counter=:gtdb_phylum_counter=:gtdb_species_counter=:heptad_counter=MCP-40H--2||MCP-52H--1:lbd_counter=:length_avg=101.0:length_max=101.0:length_min=101.0:length_std=0.0:length_sum=202.0:mismatch_avg=6.0:mismatch_max=6.0:mismatch_min=6.0:mismatch_std=0.0:mismatch_sum=12.0:name=N192349:qcovhsp_avg=100.0:qcovhsp_max=100.0:qcovhsp_min=100.0:qcovhsp_std=0.0:qcovhsp_sum=200.0:qend_avg=101.0:qend_max=101.0:qend_min=101.0:qend_std=0.0:qend_sum=202.0:qstart_avg=1.0:qstart_max=1.0:qstart_min=1.0:qstart_std=0.0:qstart_sum=2.0:ref_name_counter=RS_GCF_016722895.1_protein.faa_NZ_JAEQNA010000007.1_90@PF00015_full_PFAM.547.735--2:scovhsp_avg=53.7:scovhsp_max=53.7:scovhsp_min=53.7:scovhsp_std=0.0:scovhsp_sum=107.4:send_avg=161.0:send_max=161.0:send_min=161.0:send_std=0.0:send_sum=322.0:sstart_avg=61.0:sstart_max=61.0:sstart_min=61.0:sstart_std=0.0:sstart_sum=122.0],(((d673ccba-ca80-4ed6-a5d2-3d44a0c20b26_2@MCPsignal.23.120:0.00694351[&&NHX:Sample=rhizpot1:Type=capture:capture_class=c__Vicinamibacteria:capture_domain=d__Bacteria:capture_family=f__UBA2999:capture_genus=g__WHSN01:capture_order=o__Vicinamibacterales:capture_phylum=p__Acidobacteriota:capture_species=s__WHSN01 sp902825985:heptad=MCP-40H],((6300f46e-9734-4323-95e4-a8c24c8ba5ab_5@MCPsignal.24.111:5e-09[&&NHX:Sample=rhizpot3:Type=capture:capture_class=c__Gammaproteobacteria:capture_domain=d__Bacteria:capture_family=f__Burkholderiaceae:capture_genus=g__Ramlibacter:capture_order=o__Burkholderiales:capture_phylum=p__Proteobacteria:capture_species=s__Ramlibacter sp015070875:heptad=MCP-40H],45123ff0-6d60-48a0-9664-e85a93b7702c_6@MCPsignal.27.128:5e-09[&&NHX:Sample=rhizpot1:Type=capture:capture_class=c__Vicinamibacteria:capture_domain=d__Bacteria:capture_family=f__UBA2999:capture_genus=g__WHSN01:capture_order=o__Vicinamibacterales:capture_phylum=p__Acidobacteriota:capture_species=s__WHSN01 sp902825985:heptad=MCP-40H])0.383:5e-09[&&NHX:Sample_counter=rhizpot1--1||rhizpot3--1:Type_counter=capture--2:capture_class_counter=c__Gammaproteobacteria--1||c__Vicinamibacteria--1:capture_domain_counter=d__Bacteria--2:capture_family_counter=f__Burkholderiaceae--1||f__UBA2999--1:capture_genus_counter=g__Ramlibacter--1||g__WHSN01--1:capture_order_counter=o__Burkholderiales--1||o__Vicinamibacterales--1:capture_phylum_counter=p__Acidobacteriota--1||p__Proteobacteria--1:capture_species_counter=s__Ramlibacter sp015070875--1||s__WHSN01 sp902825985--1:gtdb_class_counter=:gtdb_domain_counter=:gtdb_family_counter=:gtdb_genus_counter=:gtdb_order_counter=:gtdb_phylum_counter=:gtdb_species_counter=:heptad_counter=MCP-40H--2:lbd_counter=:name=N192353:ref_name_counter=],d80cccac-744a-46b0-aadc-1398cf349087_3@MCPsignal.23.115:5e-09[&&NHX:Sample=rhizpot3:Type=capture:capture_class=c__Gammaproteobacteria:capture_domain=d__Bacteria:capture_family=f__Burkholderiaceae:capture_genus=g__Ramlibacter:capture_order=o__Burkholderiales:capture_phylum=p__Proteobacteria:capture_species=s__Ramlibacter sp015070875:heptad=MCP-40H])0:6e-09[&&NHX:Sample_counter=rhizpot1--1||rhizpot3--2:Type_counter=capture--3:capture_class_counter=c__Gammaproteobacteria--2||c__Vicinamibacteria--1:capture_domain_counter=d__Bacteria--3:capture_family_counter=f__Burkholderiaceae--2||f__UBA2999--1:capture_genus_counter=g__Ramlibacter--2||g__WHSN01--1:capture_order_counter=o__Burkholderiales--2||o__Vicinamibacterales--1:capture_phylum_counter=p__Acidobacteriota--1||p__Proteobacteria--2:capture_species_counter=s__Ramlibacter sp015070875--2||s__WHSN01 sp902825985--1:gtdb_class_counter=:gtdb_domain_counter=:gtdb_family_counter=:gtdb_genus_counter=:gtdb_order_counter=:gtdb_phylum_counter=:gtdb_species_counter=:heptad_counter=MCP-40H--3:lbd_counter=:name=N192355:ref_name_counter=])0:5e-09[&&NHX:Sample_counter=rhizpot1--2||rhizpot3--2:Type_counter=capture--4:capture_class_counter=c__Gammaproteobacteria--2||c__Vicinamibacteria--2:capture_domain_counter=d__Bacteria--4:capture_family_counter=f__Burkholderiaceae--2||f__UBA2999--2:capture_genus_counter=g__Ramlibacter--2||g__WHSN01--2:capture_order_counter=o__Burkholderiales--2||o__Vicinamibacterales--2:capture_phylum_counter=p__Acidobacteriota--2||p__Proteobacteria--2:capture_species_counter=s__Ramlibacter sp015070875--2||s__WHSN01 sp902825985--2:gtdb_class_counter=:gtdb_domain_counter=:gtdb_family_counter=:gtdb_genus_counter=:gtdb_order_counter=:gtdb_phylum_counter=:gtdb_species_counter=:heptad_counter=MCP-40H--4:lbd_counter=:name=N192356:ref_name_counter=],a1ad656f-10a9-4170-8ac1-c8f89f354dec_3@MCPsignal.20.112:0.00703869[&&NHX:Sample=rhizpot3:Type=capture:capture_class=c__Gammaproteobacteria:capture_domain=d__Bacteria:capture_family=f__Burkholderiaceae:capture_genus=g__Ramlibacter:capture_order=o__Burkholderiales:capture_phylum=p__Proteobacteria:capture_species=s__Ramlibacter sp015070875:heptad=MCP-40H])0.87:0.00694811[&&NHX:Sample_counter=rhizpot1--2||rhizpot3--3:Type_counter=capture--5:capture_class_counter=c__Gammaproteobacteria--3||c__Vicinamibacteria--2:capture_domain_counter=d__Bacteria--5:capture_family_counter=f__Burkholderiaceae--3||f__UBA2999--2:capture_genus_counter=g__Ramlibacter--3||g__WHSN01--2:capture_order_counter=o__Burkholderiales--3||o__Vicinamibacterales--2:capture_phylum_counter=p__Acidobacteriota--2||p__Proteobacteria--3:capture_species_counter=s__Ramlibacter sp015070875--3||s__WHSN01 sp902825985--2:gtdb_class_counter=:gtdb_domain_counter=:gtdb_family_counter=:gtdb_genus_counter=:gtdb_order_counter=:gtdb_phylum_counter=:gtdb_species_counter=:heptad_counter=MCP-40H--5:lbd_counter=:name=N192358:ref_name_counter=],1e20248b-18db-4c60-9f4b-c1a20c56837d_6@MCPsignal.119.221:5e-09[&&NHX:Sample=rhizpot1:Type=capture:capture_class=c__Nitrospiria:capture_domain=d__Bacteria:capture_family=f__Nitrospiraceae:capture_genus=g__Palsa-1315:capture_order=o__Nitrospirales:capture_phylum=p__Nitrospirota:capture_species=s__Palsa-1315 sp003135435:heptad=MCP-40H])0:5e-09[&&NHX:Sample_counter=rhizpot1--3||rhizpot3--3:Type_counter=capture--6:capture_class_counter=c__Gammaproteobacteria--3||c__Nitrospiria--1||c__Vicinamibacteria--2:capture_domain_counter=d__Bacteria--6:capture_family_counter=f__Burkholderiaceae--3||f__Nitrospiraceae--1||f__UBA2999--2:capture_genus_counter=g__Palsa-1315--1||g__Ramlibacter--3||g__WHSN01--2:capture_order_counter=o__Burkholderiales--3||o__Nitrospirales--1||o__Vicinamibacterales--2:capture_phylum_counter=p__Acidobacteriota--2||p__Nitrospirota--1||p__Proteobacteria--3:capture_species_counter=s__Palsa-1315 sp003135435--1||s__Ramlibacter sp015070875--3||s__WHSN01 sp902825985--2:gtdb_class_counter=:gtdb_domain_counter=:gtdb_family_counter=:gtdb_genus_counter=:gtdb_order_counter=:gtdb_phylum_counter=:gtdb_species_counter=:heptad_counter=MCP-40H--6:lbd_counter=:name=N192360:ref_name_counter=])0:5e-09[&&NHX:Sample_counter=rhizpot1--4||rhizpot3--3||rhiztom1--2:Type_counter=capture--9:besthit_avg=94.1:besthit_max=94.1:besthit_min=94.1:besthit_std=0.0:besthit_sum=188.2:bitscore_avg=166.0:bitscore_max=166.0:bitscore_min=166.0:bitscore_std=0.0:bitscore_sum=332.0:capture_class_counter=c__Clostridia--2||c__Gammaproteobacteria--4||c__Nitrospiria--1||c__Vicinamibacteria--2:capture_domain_counter=d__Bacteria--9:capture_family_counter=f__Burkholderiaceae--3||f__DSM-6294--1||f__Lachnospiraceae--2||f__Nitrospiraceae--1||f__UBA2999--2:capture_genus_counter=g__14-2--2||g__Palsa-1315--1||g__Ramlibacter--3||g__UBA2009--1||g__WHSN01--2:capture_order_counter=o__Burkholderiales--3||o__Lachnospirales--2||o__Nitrospirales--1||o__Pseudomonadales--1||o__Vicinamibacterales--2:capture_phylum_counter=p__Acidobacteriota--2||p__Firmicutes_A--2||p__Nitrospirota--1||p__Proteobacteria--4:capture_species_counter=s__14-2 sp910575035--2||s__Palsa-1315 sp003135435--1||s__Ramlibacter sp015070875--3||s__UBA2009 sp002314145--1||s__WHSN01 sp902825985--2:evalue_avg=1.6e-53:evalue_max=1.6e-53:evalue_min=1.6e-53:evalue_std=0.0:evalue_sum=3.2e-53:gapopen_avg=0.0:gapopen_max=0.0:gapopen_min=0.0:gapopen_std=0.0:gapopen_sum=0.0:gtdb_class_counter=:gtdb_domain_counter=:gtdb_family_counter=:gtdb_genus_counter=:gtdb_order_counter=:gtdb_phylum_counter=:gtdb_species_counter=:heptad_counter=MCP-40H--8||MCP-52H--1:lbd_counter=:length_avg=101.0:length_max=101.0:length_min=101.0:length_std=0.0:length_sum=202.0:mismatch_avg=6.0:mismatch_max=6.0:mismatch_min=6.0:mismatch_std=0.0:mismatch_sum=12.0:name=N192361:qcovhsp_avg=100.0:qcovhsp_max=100.0:qcovhsp_min=100.0:qcovhsp_std=0.0:qcovhsp_sum=200.0:qend_avg=101.0:qend_max=101.0:qend_min=101.0:qend_std=0.0:qend_sum=202.0:qstart_avg=1.0:qstart_max=1.0:qstart_min=1.0:qstart_std=0.0:qstart_sum=2.0:ref_name_counter=RS_GCF_016722895.1_protein.faa_NZ_JAEQNA010000007.1_90@PF00015_full_PFAM.547.735--2:scovhsp_avg=53.7:scovhsp_max=53.7:scovhsp_min=53.7:scovhsp_std=0.0:scovhsp_sum=107.4:send_avg=161.0:send_max=161.0:send_min=161.0:send_std=0.0:send_sum=322.0:sstart_avg=61.0:sstart_max=61.0:sstart_min=61.0:sstart_std=0.0:sstart_sum=122.0],c6b13a94-6f1f-460b-b5dd-505399d9ae66_1@MCPsignal.30.123:0.00705463[&&NHX:Sample=rhizpot3:Type=capture:capture_class=c__Gammaproteobacteria:capture_domain=d__Bacteria:capture_family=f__Burkholderiaceae:capture_genus=g__Ramlibacter:capture_order=o__Burkholderiales:capture_phylum=p__Proteobacteria:capture_species=s__Ramlibacter alkalitolerans:heptad=MCP-40H])0:5e-09[&&NHX:Sample_counter=rhizpot1--4||rhizpot3--4||rhiztom1--2:Type_counter=capture--10:besthit_avg=94.1:besthit_max=94.1:besthit_min=94.1:besthit_std=0.0:besthit_sum=188.2:bitscore_avg=166.0:bitscore_max=166.0:bitscore_min=166.0:bitscore_std=0.0:bitscore_sum=332.0:capture_class_counter=c__Clostridia--2||c__Gammaproteobacteria--5||c__Nitrospiria--1||c__Vicinamibacteria--2:capture_domain_counter=d__Bacteria--10:capture_family_counter=f__Burkholderiaceae--4||f__DSM-6294--1||f__Lachnospiraceae--2||f__Nitrospiraceae--1||f__UBA2999--2:capture_genus_counter=g__14-2--2||g__Palsa-1315--1||g__Ramlibacter--4||g__UBA2009--1||g__WHSN01--2:capture_order_counter=o__Burkholderiales--4||o__Lachnospirales--2||o__Nitrospirales--1||o__Pseudomonadales--1||o__Vicinamibacterales--2:capture_phylum_counter=p__Acidobacteriota--2||p__Firmicutes_A--2||p__Nitrospirota--1||p__Proteobacteria--5:capture_species_counter=s__14-2 sp910575035--2||s__Palsa-1315 sp003135435--1||s__Ramlibacter alkalitolerans--1||s__Ramlibacter sp015070875--3||s__UBA2009 sp002314145--1||s__WHSN01 sp902825985--2:evalue_avg=1.6e-53:evalue_max=1.6e-53:evalue_min=1.6e-53:evalue_std=0.0:evalue_sum=3.2e-53:gapopen_avg=0.0:gapopen_max=0.0:gapopen_min=0.0:gapopen_std=0.0:gapopen_sum=0.0:gtdb_class_counter=:gtdb_domain_counter=:gtdb_family_counter=:gtdb_genus_counter=:gtdb_order_counter=:gtdb_phylum_counter=:gtdb_species_counter=:heptad_counter=MCP-40H--9||MCP-52H--1:lbd_counter=:length_avg=101.0:length_max=101.0:length_min=101.0:length_std=0.0:length_sum=202.0:mismatch_avg=6.0:mismatch_max=6.0:mismatch_min=6.0:mismatch_std=0.0:mismatch_sum=12.0:name=N192363:qcovhsp_avg=100.0:qcovhsp_max=100.0:qcovhsp_min=100.0:qcovhsp_std=0.0:qcovhsp_sum=200.0:qend_avg=101.0:qend_max=101.0:qend_min=101.0:qend_std=0.0:qend_sum=202.0:qstart_avg=1.0:qstart_max=1.0:qstart_min=1.0:qstart_std=0.0:qstart_sum=2.0:ref_name_counter=RS_GCF_016722895.1_protein.faa_NZ_JAEQNA010000007.1_90@PF00015_full_PFAM.547.735--2:scovhsp_avg=53.7:scovhsp_max=53.7:scovhsp_min=53.7:scovhsp_std=0.0:scovhsp_sum=107.4:send_avg=161.0:send_max=161.0:send_min=161.0:send_std=0.0:send_sum=322.0:sstart_avg=61.0:sstart_max=61.0:sstart_min=61.0:sstart_std=0.0:sstart_sum=122.0],(808878f7-2bb4-4eed-ba0b-b9ca23211f9a_5@MCPsignal.256.367:5e-09[&&NHX:Sample=rhizpot3:Type=capture:besthit=100.0:bitscore=193.0:capture_class=c__Gammaproteobacteria:capture_domain=d__Bacteria:capture_family=f__Burkholderiaceae:capture_genus=g__Ramlibacter:capture_order=o__Burkholderiales:capture_phylum=p__Proteobacteria:capture_species=s__Ramlibacter sp015070875:evalue=9.73e-64:gapopen=0.0:heptad=MCP-40H:length=111.0:mismatch=0.0:qcovhsp=100.0:qend=111.0:qstart=1.0:ref_name=RS_GCF_000215705.1_protein.faa_NC_015677.1_3499@PF00015_full_PFAM.541.747:scovhsp=53.9:send=180.0:sstart=70.0],(4f4f93bc-bde6-48cb-ae89-8a3420f5a654_4@MCPsignal.225.365:5e-09[&&NHX:Sample=rhizpot2:Type=capture:besthit=99.3:bitscore=212.0:capture_class=c__Gammaproteobacteria:capture_domain=d__Bacteria:capture_family=f__Burkholderiaceae:capture_genus=g__Ramlibacter:capture_order=o__Burkholderiales:capture_phylum=p__Proteobacteria:capture_species=s__Ramlibacter sp013697775:evalue=1.31e-70:gapopen=0.0:heptad=MCP-40H:length=139.0:mismatch=1.0:qcovhsp=99.3:qend=140.0:qstart=2.0:ref_name=RS_GCF_014297445.1_protein.faa_NZ_JACORU010000001.1_362@PF00015_full_PFAM.542.753:scovhsp=65.9:send=142.0:sstart=4.0],((((((f6851b86-eb61-4f37-80b3-0e93a321a7c6_2@MCPsignal.182.322:0.0122634[&&NHX:Sample=rhizpot3:Type=capture:besthit=92.1:bitscore=226.0:capture_class=c__Gammaproteobacteria:capture_domain=d__Bacteria:capture_family=f__Burkholderiaceae:capture_genus=g__Ramlibacter:capture_order=o__Burkholderiales:capture_phylum=p__Proteobacteria:capture_species=s__Ramlibacter sp015070875:evalue=3.04e-76:gapopen=0.0:heptad=MCP-40H:length=139.0:mismatch=11.0:qcovhsp=99.3:qend=140.0:qstart=2.0:ref_name=GB_GCA_013693755.1_protein.faa_CP059256.1_675@PF00015_full_PFAM.562.751:scovhsp=73.5:send=164.0:sstart=26.0],8a269dd4-290d-4f14-a2dd-e65541058744_2@MCPsignal.162.345:0.0137562[&&NHX:Sample=rhizpot3:Type=capture:besthit=89.6:bitscore=279.0:capture_class=c__Gammaproteobacteria:capture_domain=d__Bacteria:capture_family=f__Burkholderiaceae:capture_genus=g__Thiomonas:capture_order=o__Burkholderiales:capture_phylum=p__Proteobacteria:capture_species=s__Thiomonas sp000377645:evalue=2.46e-96:gapopen=0.0:heptad=MCP-40H:length=182.0:mismatch=19.0:qcovhsp=99.5:qend=183.0:qstart=2.0:ref_name=RS_GCF_014297445.1_protein.faa_NZ_JACORU010000001.1_362@PF00015_full_PFAM.542.753:scovhsp=86.3:send=185.0:sstart=4.0])0.751:0.00659255[&&NHX:Sample_counter=rhizpot3--2:Type_counter=capture--2:besthit_avg=90.85:besthit_max=92.1:besthit_min=89.6:besthit_std=1.7677669529663689:besthit_sum=181.7:bitscore_avg=252.5:bitscore_max=279.0:bitscore_min=226.0:bitscore_std=37.476659402887016:bitscore_sum=505.0:capture_class_counter=c__Gammaproteobacteria--2:capture_domain_counter=d__Bacteria--2:capture_family_counter=f__Burkholderiaceae--2:capture_genus_counter=g__Ramlibacter--1||g__Thiomonas--1:capture_order_counter=o__Burkholderiales--2:capture_phylum_counter=p__Proteobacteria--2:capture_species_counter=s__Ramlibacter sp015070875--1||s__Thiomonas sp000377645--1:evalue_avg=1.52e-76:evalue_max=3.04e-76:evalue_min=2.46e-96:evalue_std=2.1496046148071044e-76:evalue_sum=3.04e-76:gapopen_avg=0.0:gapopen_max=0.0:gapopen_min=0.0:gapopen_std=0.0:gapopen_sum=0.0:gtdb_class_counter=:gtdb_domain_counter=:gtdb_family_counter=:gtdb_genus_counter=:gtdb_order_counter=:gtdb_phylum_counter=:gtdb_species_counter=:heptad_counter=MCP-40H--2:lbd_counter=:length_avg=160.5:length_max=182.0:length_min=139.0:length_std=30.405591591021544:length_sum=321.0:mismatch_avg=15.0:mismatch_max=19.0:mismatch_min=11.0:mismatch_std=5.656854249492381:mismatch_sum=30.0:name=N192368:qcovhsp_avg=99.4:qcovhsp_max=99.5:qcovhsp_min=99.3:qcovhsp_std=0.14142135623731153:qcovhsp_sum=198.8:qend_avg=161.5:qend_max=183.0:qend_min=140.0:qend_std=30.405591591021544:qend_sum=323.0:qstart_avg=2.0:qstart_max=2.0:qstart_min=2.0:qstart_std=0.0:qstart_sum=4.0:ref_name_counter=GB_GCA_013693755.1_protein.faa_CP059256.1_675@PF00015_full_PFAM.562.751--1||RS_GCF_014297445.1_protein.faa_NZ_JACORU010000001.1_362@PF00015_full_PFAM.542.753--1:scovhsp_avg=79.9:scovhsp_max=86.3:scovhsp_min=73.5:scovhsp_std=9.050966799187806:scovhsp_sum=159.8:send_avg=174.5:send_max=185.0:send_min=164.0:send_std=14.849242404917497:send_sum=349.0:sstart_avg=15.0:sstart_max=26.0:sstart_min=4.0:sstart_std=15.556349186104045:sstart_sum=30.0],(8ed42227-bb85-4d89-8ac5-08a6f2b78aee_2@MCPsignal.23.141:5e-09[&&NHX:Sample=rhizpot2:Type=capture:besthit=100.0:bitscore=202.0:capture_class=c__Gammaproteobacteria:capture_domain=d__Bacteria:capture_family=f__Burkholderiaceae:capture_genus=g__Paraburkholderia:capture_order=o__Burkholderiales:capture_phylum=p__Proteobacteria:capture_species=s__Paraburkholderia megapolitana:evalue=4.68e-67:gapopen=0.0:heptad=MCP-40H:length=117.0:mismatch=0.0:qcovhsp=99.2:qend=118.0:qstart=2.0:ref_name=GB_GCA_016213325.1_protein.faa_JACRAY010000024.1_73@PF00015_full_PFAM.547.746:scovhsp=58.8:send=173.0:sstart=57.0],35a350d8-2e6c-4666-b986-fa48faeb3305_5@MCPsignal.21.140:5e-09[&&NHX:Sample=rhizpot2:Type=capture:besthit=98.3:bitscore=203.0:capture_class=c__Gammaproteobacteria:capture_domain=d__Bacteria:capture_family=f__Burkholderiaceae:capture_genus=g__Paraburkholderia:capture_order=o__Burkholderiales:capture_phylum=p__Proteobacteria:capture_species=s__Paraburkholderia megapolitana:evalue=1.2e-67:gapopen=0.0:heptad=MCP-40H:length=119.0:mismatch=2.0:qcovhsp=100.0:qend=119.0:qstart=1.0:ref_name=GB_GCA_016213325.1_protein.faa_JACRAY010000024.1_73@PF00015_full_PFAM.547.746:scovhsp=59.8:send=173.0:sstart=55.0])0.904:0.0134274[&&NHX:Sample_counter=rhizpot2--2:Type_counter=capture--2:besthit_avg=99.15:besthit_max=100.0:besthit_min=98.3:besthit_std=1.2020815280171329:besthit_sum=198.3:bitscore_avg=202.5:bitscore_max=203.0:bitscore_min=202.0:bitscore_std=0.7071067811865476:bitscore_sum=405.0:capture_class_counter=c__Gammaproteobacteria--2:capture_domain_counter=d__Bacteria--2:capture_family_counter=f__Burkholderiaceae--2:capture_genus_counter=g__Paraburkholderia--2:capture_order_counter=o__Burkholderiales--2:capture_phylum_counter=p__Proteobacteria--2:capture_species_counter=s__Paraburkholderia megapolitana--2:evalue_avg=2.94e-67:evalue_max=4.68e-67:evalue_min=1.2e-67:evalue_std=2.4607315985291856e-67:evalue_sum=5.88e-67:gapopen_avg=0.0:gapopen_max=0.0:gapopen_min=0.0:gapopen_std=0.0:gapopen_sum=0.0:gtdb_class_counter=:gtdb_domain_counter=:gtdb_family_counter=:gtdb_genus_counter=:gtdb_order_counter=:gtdb_phylum_counter=:gtdb_species_counter=:heptad_counter=MCP-40H--2:lbd_counter=:length_avg=118.0:length_max=119.0:length_min=117.0:length_std=1.4142135623730951:length_sum=236.0:mismatch_avg=1.0:mismatch_max=2.0:mismatch_min=0.0:mismatch_std=1.4142135623730951:mismatch_sum=2.0:name=N192371:qcovhsp_avg=99.6:qcovhsp_max=100.0:qcovhsp_min=99.2:qcovhsp_std=0.565685424949236:qcovhsp_sum=199.2:qend_avg=118.5:qend_max=119.0:qend_min=118.0:qend_std=0.7071067811865476:qend_sum=237.0:qstart_avg=1.5:qstart_max=2.0:qstart_min=1.0:qstart_std=0.7071067811865476:qstart_sum=3.0:ref_name_counter=GB_GCA_016213325.1_protein.faa_JACRAY010000024.1_73@PF00015_full_PFAM.547.746--2:scovhsp_avg=59.3:scovhsp_max=59.8:scovhsp_min=58.8:scovhsp_std=0.7071067811865476:scovhsp_sum=118.6:send_avg=173.0:send_max=173.0:send_min=173.0:send_std=0.0:send_sum=346.0:sstart_avg=56.0:sstart_max=57.0:sstart_min=55.0:sstart_std=1.4142135623730951:sstart_sum=112.0])0:5e-09[&&NHX:Sample_counter=rhizpot2--2||rhizpot3--2:Type_counter=capture--4:besthit_avg=95.0:besthit_max=100.0:besthit_min=89.6:besthit_std=4.9484004149489245:besthit_sum=380.0:bitscore_avg=227.5:bitscore_max=279.0:bitscore_min=202.0:bitscore_std=36.07861785970558:bitscore_sum=910.0:capture_class_counter=c__Gammaproteobacteria--4:capture_domain_counter=d__Bacteria--4:capture_family_counter=f__Burkholderiaceae--4:capture_genus_counter=g__Paraburkholderia--2||g__Ramlibacter--1||g__Thiomonas--1:capture_order_counter=o__Burkholderiales--4:capture_phylum_counter=p__Proteobacteria--4:capture_species_counter=s__Paraburkholderia megapolitana--2||s__Ramlibacter sp015070875--1||s__Thiomonas sp000377645--1:evalue_avg=1.47000000076e-67:evalue_max=4.68e-67:evalue_min=2.46e-96:evalue_std=2.2135040088106457e-67:evalue_sum=5.88000000304e-67:gapopen_avg=0.0:gapopen_max=0.0:gapopen_min=0.0:gapopen_std=0.0:gapopen_sum=0.0:gtdb_class_counter=:gtdb_domain_counter=:gtdb_family_counter=:gtdb_genus_counter=:gtdb_order_counter=:gtdb_phylum_counter=:gtdb_species_counter=:heptad_counter=MCP-40H--4:lbd_counter=:length_avg=139.25:length_max=182.0:length_min=117.0:length_std=30.181396035748026:length_sum=557.0:mismatch_avg=8.0:mismatch_max=19.0:mismatch_min=0.0:mismatch_std=8.755950357709132:mismatch_sum=32.0:name=N192372:qcovhsp_avg=99.5:qcovhsp_max=100.0:qcovhsp_min=99.2:qcovhsp_std=0.35590260840104343:qcovhsp_sum=398.0:qend_avg=140.0:qend_max=183.0:qend_min=118.0:qend_std=30.40833219146796:qend_sum=560.0:qstart_avg=1.75:qstart_max=2.0:qstart_min=1.0:qstart_std=0.5:qstart_sum=7.0:ref_name_counter=GB_GCA_013693755.1_protein.faa_CP059256.1_675@PF00015_full_PFAM.562.751--1||GB_GCA_016213325.1_protein.faa_JACRAY010000024.1_73@PF00015_full_PFAM.547.746--2||RS_GCF_014297445.1_protein.faa_NZ_JACORU010000001.1_362@PF00015_full_PFAM.542.753--1:scovhsp_avg=69.60000000000001:scovhsp_max=86.3:scovhsp_min=58.8:scovhsp_std=12.997179181140293:scovhsp_sum=278.40000000000003:send_avg=173.75:send_max=185.0:send_min=164.0:send_std=8.616843969807043:send_sum=695.0:sstart_avg=35.5:sstart_max=57.0:sstart_min=4.0:sstart_std=25.331140255951105:sstart_sum=142.0],((((11b73997-77e5-4824-8153-6126da5d6816_3@MCPsignal.298.437:0.0121839[&&NHX:Sample=rhizpot2:Type=capture:besthit=92.0:bitscore=224.0:capture_class=c__Verrucomicrobiae:capture_domain=d__Bacteria:capture_family=f__Opitutaceae:capture_genus=g__Rariglobus:capture_order=o__Opitutales:capture_phylum=p__Verrucomicrobiota:capture_species=s__Rariglobus sp903876795:evalue=1.68e-75:gapopen=0.0:heptad=MCP-40H:length=138.0:mismatch=11.0:qcovhsp=99.3:qend=139.0:qstart=2.0:ref_name=GB_GCA_013693755.1_protein.faa_CP059256.1_675@PF00015_full_PFAM.562.751:scovhsp=73.0:send=164.0:sstart=27.0],9b19b6c5-0ac0-475f-9bd6-a9fbb06612db_3@MCPsignal.208.347:5e-09[&&NHX:Sample=rhizpot1:Type=capture:besthit=92.8:bitscore=224.0:capture_class=c__Gammaproteobacteria:capture_domain=d__Bacteria:capture_family=f__Burkholderiaceae:capture_genus=g__Ramlibacter:capture_order=o__Burkholderiales:capture_phylum=p__Proteobacteria:capture_species=s__Ramlibacter soli:evalue=8.35e-76:gapopen=0.0:heptad=MCP-40H:length=138.0:mismatch=10.0:qcovhsp=99.3:qend=139.0:qstart=2.0:ref_name=GB_GCA_013693755.1_protein.faa_CP059256.1_675@PF00015_full_PFAM.562.751:scovhsp=73.0:send=164.0:sstart=27.0])0.868:0.00609863[&&NHX:Sample_counter=rhizpot1--1||rhizpot2--1:Type_counter=capture--2:besthit_avg=92.4:besthit_max=92.8:besthit_min=92.0:besthit_std=0.565685424949236:besthit_sum=184.8:bitscore_avg=224.0:bitscore_max=224.0:bitscore_min=224.0:bitscore_std=0.0:bitscore_sum=448.0:capture_class_counter=c__Gammaproteobacteria--1||c__Verrucomicrobiae--1:capture_domain_counter=d__Bacteria--2:capture_family_counter=f__Burkholderiaceae--1||f__Opitutaceae--1:capture_genus_counter=g__Ramlibacter--1||g__Rariglobus--1:capture_order_counter=o__Burkholderiales--1||o__Opitutales--1:capture_phylum_counter=p__Proteobacteria--1||p__Verrucomicrobiota--1:capture_species_counter=s__Ramlibacter soli--1||s__Rariglobus sp903876795--1:evalue_avg=1.2574999999999999e-75:evalue_max=1.68e-75:evalue_min=8.35e-76:evalue_std=5.975052301026326e-76:evalue_sum=2.5149999999999998e-75:gapopen_avg=0.0:gapopen_max=0.0:gapopen_min=0.0:gapopen_std=0.0:gapopen_sum=0.0:gtdb_class_counter=:gtdb_domain_counter=:gtdb_family_counter=:gtdb_genus_counter=:gtdb_order_counter=:gtdb_phylum_counter=:gtdb_species_counter=:heptad_counter=MCP-40H--2:lbd_counter=:length_avg=138.0:length_max=138.0:length_min=138.0:length_std=0.0:length_sum=276.0:mismatch_avg=10.5:mismatch_max=11.0:mismatch_min=10.0:mismatch_std=0.7071067811865476:mismatch_sum=21.0:name=N192375:qcovhsp_avg=99.3:qcovhsp_max=99.3:qcovhsp_min=99.3:qcovhsp_std=0.0:qcovhsp_sum=198.6:qend_avg=139.0:qend_max=139.0:qend_min=139.0:qend_std=0.0:qend_sum=278.0:qstart_avg=2.0:qstart_max=2.0:qstart_min=2.0:qstart_std=0.0:qstart_sum=4.0:ref_name_counter=GB_GCA_013693755.1_protein.faa_CP059256.1_675@PF00015_full_PFAM.562.751--2:scovhsp_avg=73.0:scovhsp_max=73.0:scovhsp_min=73.0:scovhsp_std=0.0:scovhsp_sum=146.0:send_avg=164.0:send_max=164.0:send_min=164.0:send_std=0.0:send_sum=328.0:sstart_avg=27.0:sstart_max=27.0:sstart_min=27.0:sstart_std=0.0:sstart_sum=54.0],(55829577-c5c8-4511-b708-ec4f47791500_3@MCPsignal.95.249:0.010146[&&NHX:Sample=rhiztom2:Type=capture:besthit=97.4:bitscore=238.0:capture_class=c__Gammaproteobacteria:capture_domain=d__Bacteria:capture_family=f__Burkholderiaceae:capture_genus=g__Ramlibacter:capture_order=o__Burkholderiales:capture_phylum=p__Proteobacteria:capture_species=s__Ramlibacter sp004681975:evalue=1.42e-80:gapopen=0.0:heptad=MCP-40H:length=153.0:mismatch=4.0:qcovhsp=99.4:qend=154.0:qstart=2.0:ref_name=GB_GCA_016213325.1_protein.faa_JACRAY010000024.1_73@PF00015_full_PFAM.547.746:scovhsp=76.9:send=173.0:sstart=21.0],e1021164-da84-42d1-bdfa-e9e402a80edf_4@MCPsignal.24.154:0.0129265[&&NHX:Sample=rhizpot3:Type=capture:capture_class=c__Alphaproteobacteria:capture_domain=d__Bacteria:capture_family=f__Pleomorphomonadaceae:capture_genus=g__Pleomorphomonas:capture_order=o__Rhizobiales:capture_phylum=p__Proteobacteria:capture_species=s__Pleomorphomonas koreensis:heptad=MCP-40H])0.109:0.000410831[&&NHX:Sample_counter=rhizpot3--1||rhiztom2--1:Type_counter=capture--2:besthit_avg=97.4:besthit_max=97.4:besthit_min=97.4:besthit_std=0:besthit_sum=97.4:bitscore_avg=238.0:bitscore_max=238.0:bitscore_min=238.0:bitscore_std=0:bitscore_sum=238.0:capture_class_counter=c__Alphaproteobacteria--1||c__Gammaproteobacteria--1:capture_domain_counter=d__Bacteria--2:capture_family_counter=f__Burkholderiaceae--1||f__Pleomorphomonadaceae--1:capture_genus_counter=g__Pleomorphomonas--1||g__Ramlibacter--1:capture_order_counter=o__Burkholderiales--1||o__Rhizobiales--1:capture_phylum_counter=p__Proteobacteria--2:capture_species_counter=s__Pleomorphomonas koreensis--1||s__Ramlibacter sp004681975--1:evalue_avg=1.42e-80:evalue_max=1.42e-80:evalue_min=1.42e-80:evalue_std=0:evalue_sum=1.42e-80:gapopen_avg=0.0:gapopen_max=0.0:gapopen_min=0.0:gapopen_std=0:gapopen_sum=0.0:gtdb_class_counter=:gtdb_domain_counter=:gtdb_family_counter=:gtdb_genus_counter=:gtdb_order_counter=:gtdb_phylum_counter=:gtdb_species_counter=:heptad_counter=MCP-40H--2:lbd_counter=:length_avg=153.0:length_max=153.0:length_min=153.0:length_std=0:length_sum=153.0:mismatch_avg=4.0:mismatch_max=4.0:mismatch_min=4.0:mismatch_std=0:mismatch_sum=4.0:name=N192378:qcovhsp_avg=99.4:qcovhsp_max=99.4:qcovhsp_min=99.4:qcovhsp_std=0:qcovhsp_sum=99.4:qend_avg=154.0:qend_max=154.0:qend_min=154.0:qend_std=0:qend_sum=154.0:qstart_avg=2.0:qstart_max=2.0:qstart_min=2.0:qstart_std=0:qstart_sum=2.0:ref_name_counter=GB_GCA_016213325.1_protein.faa_JACRAY010000024.1_73@PF00015_full_PFAM.547.746--1:scovhsp_avg=76.9:scovhsp_max=76.9:scovhsp_min=76.9:scovhsp_std=0:scovhsp_sum=76.9:send_avg=173.0:send_max=173.0:send_min=173.0:send_std=0:send_sum=173.0:sstart_avg=21.0:sstart_max=21.0:sstart_min=21.0:sstart_std=0:sstart_sum=21.0])0:1.8e-08[&&NHX:Sample_counter=rhizpot1--1||rhizpot2--1||rhizpot3--1||rhiztom2--1:Type_counter=capture--4:besthit_avg=94.06666666666668:besthit_max=97.4:besthit_min=92.0:besthit_std=2.9143323992525896:besthit_sum=282.20000000000005:bitscore_avg=228.66666666666666:bitscore_max=238.0:bitscore_min=224.0:bitscore_std=8.082903768654761:bitscore_sum=686.0:capture_class_counter=c__Alphaproteobacteria--1||c__Gammaproteobacteria--2||c__Verrucomicrobiae--1:capture_domain_counter=d__Bacteria--4:capture_family_counter=f__Burkholderiaceae--2||f__Opitutaceae--1||f__Pleomorphomonadaceae--1:capture_genus_counter=g__Pleomorphomonas--1||g__Ramlibacter--2||g__Rariglobus--1:capture_order_counter=o__Burkholderiales--2||o__Opitutales--1||o__Rhizobiales--1:capture_phylum_counter=p__Proteobacteria--3||p__Verrucomicrobiota--1:capture_species_counter=s__Pleomorphomonas koreensis--1||s__Ramlibacter soli--1||s__Ramlibacter sp004681975--1||s__Rariglobus sp903876795--1:evalue_avg=8.383380666666666e-76:evalue_max=1.68e-75:evalue_min=1.42e-80:evalue_std=8.399978744420805e-76:evalue_sum=2.5150142e-75:gapopen_avg=0.0:gapopen_max=0.0:gapopen_min=0.0:gapopen_std=0.0:gapopen_sum=0.0:gtdb_class_counter=:gtdb_domain_counter=:gtdb_family_counter=:gtdb_genus_counter=:gtdb_order_counter=:gtdb_phylum_counter=:gtdb_species_counter=:heptad_counter=MCP-40H--4:lbd_counter=:length_avg=143.0:length_max=153.0:length_min=138.0:length_std=8.660254037844387:length_sum=429.0:mismatch_avg=8.333333333333334:mismatch_max=11.0:mismatch_min=4.0:mismatch_std=3.7859388972001824:mismatch_sum=25.0:name=N192379:qcovhsp_avg=99.33333333333333:qcovhsp_max=99.4:qcovhsp_min=99.3:qcovhsp_std=0.0577350269189675:qcovhsp_sum=298.0:qend_avg=144.0:qend_max=154.0:qend_min=139.0:qend_std=8.660254037844387:qend_sum=432.0:qstart_avg=2.0:qstart_max=2.0:qstart_min=2.0:qstart_std=0.0:qstart_sum=6.0:ref_name_counter=GB_GCA_013693755.1_protein.faa_CP059256.1_675@PF00015_full_PFAM.562.751--2||GB_GCA_016213325.1_protein.faa_JACRAY010000024.1_73@PF00015_full_PFAM.547.746--1:scovhsp_avg=74.3:scovhsp_max=76.9:scovhsp_min=73.0:scovhsp_std=2.2516660498395438:scovhsp_sum=222.9:send_avg=167.0:send_max=173.0:send_min=164.0:send_std=5.196152422706632:send_sum=501.0:sstart_avg=25.0:sstart_max=27.0:sstart_min=21.0:sstart_std=3.4641016151377544:sstart_sum=75.0],((00ae5893-67ea-5bd6-9249-34b7e5e1f85c_6@MCPsignal.205.348:5e-09[&&NHX:Sample=rhiztom3:Type=capture:besthit=98.6:bitscore=218.0:capture_class=c__Gammaproteobacteria:capture_domain=d__Bacteria:capture_family=f__Burkholderiaceae:capture_genus=g__Ramlibacter:capture_order=o__Burkholderiales:capture_phylum=p__Proteobacteria:capture_species=s__Ramlibacter sp014297465:evalue=5.65e-73:gapopen=0.0:heptad=MCP-40H:length=143.0:mismatch=2.0:qcovhsp=100.0:qend=143.0:qstart=1.0:ref_name=RS_GCF_013087525.1_protein.faa_NZ_JABFCS010000001.1_3713@PF00015_full_PFAM.529.741:scovhsp=67.5:send=146.0:sstart=4.0],(3971bad1-5b5f-4475-953e-72698b812ab6_6@MCPsignal.199.343:5e-09[&&NHX:Sample=rhizpot1:Type=capture:besthit=99.3:bitscore=217.0:capture_class=c__Desulfuromonadia:capture_domain=d__Bacteria:capture_family=f__CAIOGM01:capture_genus=g__CAIOGM01:capture_order=o__Geobacterales:capture_phylum=p__Desulfobacterota:capture_species=s__CAIOGM01 sp903902345:evalue=1.53e-72:gapopen=0.0:heptad=MCP-40H:length=144.0:mismatch=1.0:qcovhsp=100.0:qend=144.0:qstart=1.0:ref_name=RS_GCF_014297465.1_protein.faa_NZ_JACORT010000009.1_163@PF00015_full_PFAM.537.746:scovhsp=68.9:send=144.0:sstart=1.0],(cdcd6891-7bb0-478d-82b1-135c70e54ea8_1@MCPsignal.200.335:5e-09[&&NHX:Sample=rhizpot3:Type=capture:besthit=97.0:bitscore=207.0:capture_class=c__Gammaproteobacteria:capture_domain=d__Bacteria:capture_family=f__Burkholderiaceae:capture_genus=g__Ramlibacter:capture_order=o__Burkholderiales:capture_phylum=p__Proteobacteria:capture_species=s__Ramlibacter sp013087525:evalue=4.98e-69:gapopen=0.0:heptad=MCP-40H:length=135.0:mismatch=4.0:qcovhsp=100.0:qend=135.0:qstart=1.0:ref_name=GB_GCA_002413395.1_protein.faa_DHWX01000082.1_36@PF00015_full_PFAM.572.750:scovhsp=75.8:send=137.0:sstart=3.0],589a0f5b-b8e1-4d42-866c-7fbd2a48aefa_1@MCPsignal.76.224:0.015234[&&NHX:Sample=rhiztom1:Type=capture:besthit=97.3:bitscore=221.0:capture_class=c__Gammaproteobacteria:capture_domain=d__Bacteria:capture_family=f__Burkholderiaceae:capture_genus=g__Ramlibacter:capture_order=o__Burkholderiales:capture_phylum=p__Proteobacteria:capture_species=s__Ramlibacter henchirensis:evalue=5.95e-74:gapopen=1.0:heptad=MCP-40H:length=148.0:mismatch=3.0:qcovhsp=99.3:qend=147.0:qstart=1.0:ref_name=RS_GCF_013087525.1_protein.faa_NZ_JABFCS010000001.1_3713@PF00015_full_PFAM.529.741:scovhsp=69.8:send=151.0:sstart=4.0])0:5e-09[&&NHX:Sample_counter=rhizpot3--1||rhiztom1--1:Type_counter=capture--2:besthit_avg=97.15:besthit_max=97.3:besthit_min=97.0:besthit_std=0.21213203435596226:besthit_sum=194.3:bitscore_avg=214.0:bitscore_max=221.0:bitscore_min=207.0:bitscore_std=9.899494936611665:bitscore_sum=428.0:capture_class_counter=c__Gammaproteobacteria--2:capture_domain_counter=d__Bacteria--2:capture_family_counter=f__Burkholderiaceae--2:capture_genus_counter=g__Ramlibacter--2:capture_order_counter=o__Burkholderiales--2:capture_phylum_counter=p__Proteobacteria--2:capture_species_counter=s__Ramlibacter henchirensis--1||s__Ramlibacter sp013087525--1:evalue_avg=2.49002975e-69:evalue_max=4.98e-69:evalue_min=5.95e-74:evalue_std=3.521349697455526e-69:evalue_sum=4.9800595e-69:gapopen_avg=0.5:gapopen_max=1.0:gapopen_min=0.0:gapopen_std=0.7071067811865476:gapopen_sum=1.0:gtdb_class_counter=:gtdb_domain_counter=:gtdb_family_counter=:gtdb_genus_counter=:gtdb_order_counter=:gtdb_phylum_counter=:gtdb_species_counter=:heptad_counter=MCP-40H--2:lbd_counter=:length_avg=141.5:length_max=148.0:length_min=135.0:length_std=9.192388155425117:length_sum=283.0:mismatch_avg=3.5:mismatch_max=4.0:mismatch_min=3.0:mismatch_std=0.7071067811865476:mismatch_sum=7.0:name=N192384:qcovhsp_avg=99.65:qcovhsp_max=100.0:qcovhsp_min=99.3:qcovhsp_std=0.4949747468305853:qcovhsp_sum=199.3:qend_avg=141.0:qend_max=147.0:qend_min=135.0:qend_std=8.48528137423857:qend_sum=282.0:qstart_avg=1.0:qstart_max=1.0:qstart_min=1.0:qstart_std=0.0:qstart_sum=2.0:ref_name_counter=GB_GCA_002413395.1_protein.faa_DHWX01000082.1_36@PF00015_full_PFAM.572.750--1||RS_GCF_013087525.1_protein.faa_NZ_JABFCS010000001.1_3713@PF00015_full_PFAM.529.741--1:scovhsp_avg=72.8:scovhsp_max=75.8:scovhsp_min=69.8:scovhsp_std=4.242640687119285:scovhsp_sum=145.6:send_avg=144.0:send_max=151.0:send_min=137.0:send_std=9.899494936611665:send_sum=288.0:sstart_avg=3.5:sstart_max=4.0:sstart_min=3.0:sstart_std=0.7071067811865476:sstart_sum=7.0])0.9:0.00979681[&&NHX:Sample_counter=rhizpot1--1||rhizpot3--1||rhiztom1--1:Type_counter=capture--3:besthit_avg=97.86666666666667:besthit_max=99.3:besthit_min=97.0:besthit_std=1.250333288900736:besthit_sum=293.6:bitscore_avg=215.0:bitscore_max=221.0:bitscore_min=207.0:bitscore_std=7.211102550927978:bitscore_sum=645.0:capture_class_counter=c__Desulfuromonadia--1||c__Gammaproteobacteria--2:capture_domain_counter=d__Bacteria--3:capture_family_counter=f__Burkholderiaceae--2||f__CAIOGM01--1:capture_genus_counter=g__CAIOGM01--1||g__Ramlibacter--2:capture_order_counter=o__Burkholderiales--2||o__Geobacterales--1:capture_phylum_counter=p__Desulfobacterota--1||p__Proteobacteria--2:capture_species_counter=s__CAIOGM01 sp903902345--1||s__Ramlibacter henchirensis--1||s__Ramlibacter sp013087525--1:evalue_avg=1.6605298333333335e-69:evalue_max=4.98e-69:evalue_min=5.95e-74:evalue_std=2.8747455854623173e-69:evalue_sum=4.9815895e-69:gapopen_avg=0.3333333333333333:gapopen_max=1.0:gapopen_min=0.0:gapopen_std=0.5773502691896258:gapopen_sum=1.0:gtdb_class_counter=:gtdb_domain_counter=:gtdb_family_counter=:gtdb_genus_counter=:gtdb_order_counter=:gtdb_phylum_counter=:gtdb_species_counter=:heptad_counter=MCP-40H--3:lbd_counter=:length_avg=142.33333333333334:length_max=148.0:length_min=135.0:length_std=6.6583281184793925:length_sum=427.0:mismatch_avg=2.6666666666666665:mismatch_max=4.0:mismatch_min=1.0:mismatch_std=1.5275252316519468:mismatch_sum=8.0:name=N192385:qcovhsp_avg=99.76666666666667:qcovhsp_max=100.0:qcovhsp_min=99.3:qcovhsp_std=0.40414518843273967:qcovhsp_sum=299.3:qend_avg=142.0:qend_max=147.0:qend_min=135.0:qend_std=6.244997998398398:qend_sum=426.0:qstart_avg=1.0:qstart_max=1.0:qstart_min=1.0:qstart_std=0.0:qstart_sum=3.0:ref_name_counter=GB_GCA_002413395.1_protein.faa_DHWX01000082.1_36@PF00015_full_PFAM.572.750--1||RS_GCF_013087525.1_protein.faa_NZ_JABFCS010000001.1_3713@PF00015_full_PFAM.529.741--1||RS_GCF_014297465.1_protein.faa_NZ_JACORT010000009.1_163@PF00015_full_PFAM.537.746--1:scovhsp_avg=71.5:scovhsp_max=75.8:scovhsp_min=68.9:scovhsp_std=3.7509998667022075:scovhsp_sum=214.5:send_avg=144.0:send_max=151.0:send_min=137.0:send_std=7.0:send_sum=432.0:sstart_avg=2.6666666666666665:sstart_max=4.0:sstart_min=1.0:sstart_std=1.5275252316519465:sstart_sum=8.0])0.845:0.0144774[&&NHX:Sample_counter=rhizpot1--1||rhizpot3--1||rhiztom1--1||rhiztom3--1:Type_counter=capture--4:besthit_avg=98.05:besthit_max=99.3:besthit_min=97.0:besthit_std=1.0847426730181973:besthit_sum=392.2:bitscore_avg=215.75:bitscore_max=221.0:bitscore_min=207.0:bitscore_std=6.075908711186061:bitscore_sum=863.0:capture_class_counter=c__Desulfuromonadia--1||c__Gammaproteobacteria--3:capture_domain_counter=d__Bacteria--4:capture_family_counter=f__Burkholderiaceae--3||f__CAIOGM01--1:capture_genus_counter=g__CAIOGM01--1||g__Ramlibacter--3:capture_order_counter=o__Burkholderiales--3||o__Geobacterales--1:capture_phylum_counter=p__Desulfobacterota--1||p__Proteobacteria--3:capture_species_counter=s__CAIOGM01 sp903902345--1||s__Ramlibacter henchirensis--1||s__Ramlibacter sp013087525--1||s__Ramlibacter sp014297465--1:evalue_avg=1.2455386249999999e-69:evalue_max=4.98e-69:evalue_min=5.95e-74:evalue_std=2.48964099140135e-69:evalue_sum=4.982154499999999e-69:gapopen_avg=0.25:gapopen_max=1.0:gapopen_min=0.0:gapopen_std=0.5:gapopen_sum=1.0:gtdb_class_counter=:gtdb_domain_counter=:gtdb_family_counter=:gtdb_genus_counter=:gtdb_order_counter=:gtdb_phylum_counter=:gtdb_species_counter=:heptad_counter=MCP-40H--4:lbd_counter=:length_avg=142.5:length_max=148.0:length_min=135.0:length_std=5.446711546122731:length_sum=570.0:mismatch_avg=2.5:mismatch_max=4.0:mismatch_min=1.0:mismatch_std=1.2909944487358056:mismatch_sum=10.0:name=N192386:qcovhsp_avg=99.825:qcovhsp_max=100.0:qcovhsp_min=99.3:qcovhsp_std=0.3500000000000014:qcovhsp_sum=399.3:qend_avg=142.25:qend_max=147.0:qend_min=135.0:qend_std=5.123475382979799:qend_sum=569.0:qstart_avg=1.0:qstart_max=1.0:qstart_min=1.0:qstart_std=0.0:qstart_sum=4.0:ref_name_counter=GB_GCA_002413395.1_protein.faa_DHWX01000082.1_36@PF00015_full_PFAM.572.750--1||RS_GCF_013087525.1_protein.faa_NZ_JABFCS010000001.1_3713@PF00015_full_PFAM.529.741--2||RS_GCF_014297465.1_protein.faa_NZ_JACORT010000009.1_163@PF00015_full_PFAM.537.746--1:scovhsp_avg=70.5:scovhsp_max=75.8:scovhsp_min=67.5:scovhsp_std=3.6578682316343745:scovhsp_sum=282.0:send_avg=144.5:send_max=151.0:send_min=137.0:send_std=5.802298395176403:send_sum=578.0:sstart_avg=3.0:sstart_max=4.0:sstart_min=1.0:sstart_std=1.4142135623730951:sstart_sum=12.0],8979d731-5455-4f4c-b36c-cbc950f60c14_3@MCPsignal.25.180:0.00692468[&&NHX:Sample=rhiztom3:Type=capture:besthit=97.4:bitscore=239.0:capture_class=c__Gammaproteobacteria:capture_domain=d__Bacteria:capture_family=f__Burkholderiaceae:capture_genus=g__Ramlibacter:capture_order=o__Burkholderiales:capture_phylum=p__Proteobacteria:capture_species=s__Ramlibacter sp013087525:evalue=3.64e-81:gapopen=0.0:heptad=MCP-40H:length=155.0:mismatch=4.0:qcovhsp=100.0:qend=155.0:qstart=1.0:ref_name=GB_GCA_016213325.1_protein.faa_JACRAY010000024.1_73@PF00015_full_PFAM.547.746:scovhsp=77.9:send=173.0:sstart=19.0])0.778:0.00589855[&&NHX:Sample_counter=rhizpot1--1||rhizpot3--1||rhiztom1--1||rhiztom3--2:Type_counter=capture--5:besthit_avg=97.92:besthit_max=99.3:besthit_min=97.0:besthit_std=0.9833615815151594:besthit_sum=489.6:bitscore_avg=220.4:bitscore_max=239.0:bitscore_min=207.0:bitscore_std=11.653325705565772:bitscore_sum=1102.0:capture_class_counter=c__Desulfuromonadia--1||c__Gammaproteobacteria--4:capture_domain_counter=d__Bacteria--5:capture_family_counter=f__Burkholderiaceae--4||f__CAIOGM01--1:capture_genus_counter=g__CAIOGM01--1||g__Ramlibacter--4:capture_order_counter=o__Burkholderiales--4||o__Geobacterales--1:capture_phylum_counter=p__Desulfobacterota--1||p__Proteobacteria--4:capture_species_counter=s__CAIOGM01 sp903902345--1||s__Ramlibacter henchirensis--1||s__Ramlibacter sp013087525--2||s__Ramlibacter sp014297465--1:evalue_avg=9.96430900000728e-70:evalue_max=4.98e-69:evalue_min=3.64e-81:evalue_std=2.226882909544412e-69:evalue_sum=4.98215450000364e-69:gapopen_avg=0.2:gapopen_max=1.0:gapopen_min=0.0:gapopen_std=0.44721359549995804:gapopen_sum=1.0:gtdb_class_counter=:gtdb_domain_counter=:gtdb_family_counter=:gtdb_genus_counter=:gtdb_order_counter=:gtdb_phylum_counter=:gtdb_species_counter=:heptad_counter=MCP-40H--5:lbd_counter=:length_avg=145.0:length_max=155.0:length_min=135.0:length_std=7.314369419163897:length_sum=725.0:mismatch_avg=2.8:mismatch_max=4.0:mismatch_min=1.0:mismatch_std=1.3038404810405297:mismatch_sum=14.0:name=N192388:qcovhsp_avg=99.86:qcovhsp_max=100.0:qcovhsp_min=99.3:qcovhsp_std=0.31304951684997184:qcovhsp_sum=499.3:qend_avg=144.8:qend_max=155.0:qend_min=135.0:qend_std=7.224956747275377:qend_sum=724.0:qstart_avg=1.0:qstart_max=1.0:qstart_min=1.0:qstart_std=0.0:qstart_sum=5.0:ref_name_counter=GB_GCA_002413395.1_protein.faa_DHWX01000082.1_36@PF00015_full_PFAM.572.750--1||GB_GCA_016213325.1_protein.faa_JACRAY010000024.1_73@PF00015_full_PFAM.547.746--1||RS_GCF_013087525.1_protein.faa_NZ_JABFCS010000001.1_3713@PF00015_full_PFAM.529.741--2||RS_GCF_014297465.1_protein.faa_NZ_JACORT010000009.1_163@PF00015_full_PFAM.537.746--1:scovhsp_avg=71.97999999999999:scovhsp_max=77.9:scovhsp_min=67.5:scovhsp_std=4.5811570590845285:scovhsp_sum=359.9:send_avg=150.2:send_max=173.0:send_min=137.0:send_std=13.700364958642524:send_sum=751.0:sstart_avg=6.2:sstart_max=19.0:sstart_min=1.0:sstart_std=7.259476565152615:sstart_sum=31.0])0:5e-09[&&NHX:Sample_counter=rhizpot1--2||rhizpot2--1||rhizpot3--2||rhiztom1--1||rhiztom2--1||rhiztom3--2:Type_counter=capture--9:besthit_avg=96.475:besthit_max=99.3:besthit_min=92.0:besthit_std=2.6375042315470454:besthit_sum=771.8:bitscore_avg=223.5:bitscore_max=239.0:bitscore_min=207.0:bitscore_std=10.703804397102395:bitscore_sum=1788.0:capture_class_counter=c__Alphaproteobacteria--1||c__Desulfuromonadia--1||c__Gammaproteobacteria--6||c__Verrucomicrobiae--1:capture_domain_counter=d__Bacteria--9:capture_family_counter=f__Burkholderiaceae--6||f__CAIOGM01--1||f__Opitutaceae--1||f__Pleomorphomonadaceae--1:capture_genus_counter=g__CAIOGM01--1||g__Pleomorphomonas--1||g__Ramlibacter--6||g__Rariglobus--1:capture_order_counter=o__Burkholderiales--6||o__Geobacterales--1||o__Opitutales--1||o__Rhizobiales--1:capture_phylum_counter=p__Desulfobacterota--1||p__Proteobacteria--7||p__Verrucomicrobiota--1:capture_species_counter=s__CAIOGM01 sp903902345--1||s__Pleomorphomonas koreensis--1||s__Ramlibacter henchirensis--1||s__Ramlibacter soli--1||s__Ramlibacter sp004681975--1||s__Ramlibacter sp013087525--2||s__Ramlibacter sp014297465--1||s__Rariglobus sp903876795--1:evalue_avg=6.2276962687723e-70:evalue_max=4.98e-69:evalue_min=3.64e-81:evalue_std=1.7605870205450684e-69:evalue_sum=4.98215701501784e-69:gapopen_avg=0.125:gapopen_max=1.0:gapopen_min=0.0:gapopen_std=0.3535533905932738:gapopen_sum=1.0:gtdb_class_counter=:gtdb_domain_counter=:gtdb_family_counter=:gtdb_genus_counter=:gtdb_order_counter=:gtdb_phylum_counter=:gtdb_species_counter=:heptad_counter=MCP-40H--9:lbd_counter=:length_avg=144.25:length_max=155.0:length_min=135.0:length_std=7.285013971944637:length_sum=1154.0:mismatch_avg=4.875:mismatch_max=11.0:mismatch_min=1.0:mismatch_std=3.6425069859723185:mismatch_sum=39.0:name=N192389:qcovhsp_avg=99.6625:qcovhsp_max=100.0:qcovhsp_min=99.3:qcovhsp_std=0.3622844186547366:qcovhsp_sum=797.3:qend_avg=144.5:qend_max=155.0:qend_min=135.0:qend_std=7.171371656006362:qend_sum=1156.0:qstart_avg=1.375:qstart_max=2.0:qstart_min=1.0:qstart_std=0.5175491695067657:qstart_sum=11.0:ref_name_counter=GB_GCA_002413395.1_protein.faa_DHWX01000082.1_36@PF00015_full_PFAM.572.750--1||GB_GCA_013693755.1_protein.faa_CP059256.1_675@PF00015_full_PFAM.562.751--2||GB_GCA_016213325.1_protein.faa_JACRAY010000024.1_73@PF00015_full_PFAM.547.746--2||RS_GCF_013087525.1_protein.faa_NZ_JABFCS010000001.1_3713@PF00015_full_PFAM.529.741--2||RS_GCF_014297465.1_protein.faa_NZ_JACORT010000009.1_163@PF00015_full_PFAM.537.746--1:scovhsp_avg=72.85:scovhsp_max=77.9:scovhsp_min=67.5:scovhsp_std=3.8578306265124125:scovhsp_sum=582.8:send_avg=156.5:send_max=173.0:send_min=137.0:send_std=13.804761083460612:send_sum=1252.0:sstart_avg=13.25:sstart_max=27.0:sstart_min=1.0:sstart_std=11.323174718880113:sstart_sum=106.0],(30cb639b-e6ca-485e-9bc8-539dc8e74578_4@MCPsignal.25.146:0.00710885[&&NHX:Sample=rhizpot3:Type=capture:besthit=95.0:bitscore=204.0:capture_class=c__Cyanobacteriia:capture_domain=d__Bacteria:capture_family=f__Phormidesmiaceae:capture_genus=g__SIO4C1:capture_order=o__Phormidesmiales:capture_phylum=p__Cyanobacteria:capture_species=s__SIO4C1 sp010671975:evalue=3.3e-68:gapopen=0.0:heptad=MCP-40H:length=121.0:mismatch=6.0:qcovhsp=100.0:qend=121.0:qstart=1.0:ref_name=GB_GCA_013693755.1_protein.faa_CP059256.1_675@PF00015_full_PFAM.562.751:scovhsp=64.0:send=140.0:sstart=20.0],((92df065c-98ed-4ec7-b0c3-363f490f9b0b_3@MCPsignal.383.506:0.0133563[&&NHX:Sample=rhizpot3:Type=capture:besthit=99.2:bitscore=210.0:capture_class=c__Gammaproteobacteria:capture_domain=d__Bacteria:capture_family=f__Burkholderiaceae:capture_genus=g__Ramlibacter:capture_order=o__Burkholderiales:capture_phylum=p__Proteobacteria:capture_species=s__Ramlibacter soli:evalue=3.67e-70:gapopen=0.0:heptad=MCP-40H:length=122.0:mismatch=1.0:qcovhsp=99.2:qend=123.0:qstart=2.0:ref_name=GB_GCA_016213325.1_protein.faa_JACRAY010000024.1_73@PF00015_full_PFAM.547.746:scovhsp=61.3:send=173.0:sstart=52.0],((((((ebef50ec-915f-4b28-aeae-1da40d9d49eb_5@MCPsignal.263.420:0.0174089[&&NHX:Sample=rhizpot3:Type=capture:besthit=95.5:bitscore=237.0:capture_class=c__Gammaproteobacteria:capture_domain=d__Bacteria:capture_family=f__Pseudomonadaceae:capture_genus=g__Pseudomonas:capture_order=o__Pseudomonadales:capture_phylum=p__Proteobacteria:capture_species=s__Pseudomonas nitroreducens_A:evalue=3.61e-80:gapopen=0.0:heptad=MCP-40H:length=157.0:mismatch=7.0:qcovhsp=100.0:qend=157.0:qstart=1.0:ref_name=GB_GCA_018780625.1_protein.faa_JADMJK010000034.1_17@PF00015_full_PFAM.542.755:scovhsp=73.7:send=162.0:sstart=6.0],5e600ad1-be07-44d7-a6cf-258b3a771d6c_3@MCPsignal.302.449:6e-09[&&NHX:Sample=rhizpot3:Type=capture:besthit=93.2:bitscore=235.0:capture_class=c__Gammaproteobacteria:capture_domain=d__Bacteria:capture_family=f__Burkholderiaceae:capture_genus=g__Ramlibacter:capture_order=o__Burkholderiales:capture_phylum=p__Proteobacteria:capture_species=s__Ramlibacter soli:evalue=6.3e-80:gapopen=0.0:heptad=MCP-40H:length=146.0:mismatch=10.0:qcovhsp=99.3:qend=146.0:qstart=1.0:ref_name=GB_GCA_013693755.1_protein.faa_CP059256.1_675@PF00015_full_PFAM.562.751:scovhsp=77.2:send=160.0:sstart=15.0])0.485:0.0108908[&&NHX:Sample_counter=rhizpot3--2:Type_counter=capture--2:besthit_avg=94.35:besthit_max=95.5:besthit_min=93.2:besthit_std=1.6263455967290572:besthit_sum=188.7:bitscore_avg=236.0:bitscore_max=237.0:bitscore_min=235.0:bitscore_std=1.4142135623730951:bitscore_sum=472.0:capture_class_counter=c__Gammaproteobacteria--2:capture_domain_counter=d__Bacteria--2:capture_family_counter=f__Burkholderiaceae--1||f__Pseudomonadaceae--1:capture_genus_counter=g__Pseudomonas--1||g__Ramlibacter--1:capture_order_counter=o__Burkholderiales--1||o__Pseudomonadales--1:capture_phylum_counter=p__Proteobacteria--2:capture_species_counter=s__Pseudomonas nitroreducens_A--1||s__Ramlibacter soli--1:evalue_avg=4.955e-80:evalue_max=6.3e-80:evalue_min=3.61e-80:evalue_std=1.9021172413918126e-80:evalue_sum=9.91e-80:gapopen_avg=0.0:gapopen_max=0.0:gapopen_min=0.0:gapopen_std=0.0:gapopen_sum=0.0:gtdb_class_counter=:gtdb_domain_counter=:gtdb_family_counter=:gtdb_genus_counter=:gtdb_order_counter=:gtdb_phylum_counter=:gtdb_species_counter=:heptad_counter=MCP-40H--2:lbd_counter=:length_avg=151.5:length_max=157.0:length_min=146.0:length_std=7.7781745930520225:length_sum=303.0:mismatch_avg=8.5:mismatch_max=10.0:mismatch_min=7.0:mismatch_std=2.1213203435596424:mismatch_sum=17.0:name=N192394:qcovhsp_avg=99.65:qcovhsp_max=100.0:qcovhsp_min=99.3:qcovhsp_std=0.4949747468305853:qcovhsp_sum=199.3:qend_avg=151.5:qend_max=157.0:qend_min=146.0:qend_std=7.7781745930520225:qend_sum=303.0:qstart_avg=1.0:qstart_max=1.0:qstart_min=1.0:qstart_std=0.0:qstart_sum=2.0:ref_name_counter=GB_GCA_013693755.1_protein.faa_CP059256.1_675@PF00015_full_PFAM.562.751--1||GB_GCA_018780625.1_protein.faa_JADMJK010000034.1_17@PF00015_full_PFAM.542.755--1:scovhsp_avg=75.45:scovhsp_max=77.2:scovhsp_min=73.7:scovhsp_std=2.4748737341529163:scovhsp_sum=150.9:send_avg=161.0:send_max=162.0:send_min=160.0:send_std=1.4142135623730951:send_sum=322.0:sstart_avg=10.5:sstart_max=15.0:sstart_min=6.0:sstart_std=6.363961030678928:sstart_sum=21.0],4c1cb411-3d0a-4fa8-9c5b-924928033b8a_4@MCPsignal.149.296:0.0053885[&&NHX:Sample=rhizpot3:Type=capture:besthit=98.0:bitscore=220.0:capture_class=c__Gammaproteobacteria:capture_domain=d__Bacteria:capture_family=f__Burkholderiaceae:capture_genus=g__Ramlibacter:capture_order=o__Burkholderiales:capture_phylum=p__Proteobacteria:capture_species=s__Ramlibacter soli:evalue=1.07e-73:gapopen=0.0:heptad=MCP-40H:length=147.0:mismatch=3.0:qcovhsp=100.0:qend=147.0:qstart=1.0:ref_name=GB_GCA_016213325.1_protein.faa_JACRAY010000024.1_73@PF00015_full_PFAM.547.746:scovhsp=73.9:send=164.0:sstart=18.0])0:1.8e-08[&&NHX:Sample_counter=rhizpot3--3:Type_counter=capture--3:besthit_avg=95.56666666666666:besthit_max=98.0:besthit_min=93.2:besthit_std=2.4006943440041106:besthit_sum=286.7:bitscore_avg=230.66666666666666:bitscore_max=237.0:bitscore_min=220.0:bitscore_std=9.291573243177568:bitscore_sum=692.0:capture_class_counter=c__Gammaproteobacteria--3:capture_domain_counter=d__Bacteria--3:capture_family_counter=f__Burkholderiaceae--2||f__Pseudomonadaceae--1:capture_genus_counter=g__Pseudomonas--1||g__Ramlibacter--2:capture_order_counter=o__Burkholderiales--2||o__Pseudomonadales--1:capture_phylum_counter=p__Proteobacteria--3:capture_species_counter=s__Pseudomonas nitroreducens_A--1||s__Ramlibacter soli--2:evalue_avg=3.56666997e-74:evalue_max=1.07e-73:evalue_min=3.61e-80:evalue_std=6.177645019558558e-74:evalue_sum=1.070000991e-73:gapopen_avg=0.0:gapopen_max=0.0:gapopen_min=0.0:gapopen_std=0.0:gapopen_sum=0.0:gtdb_class_counter=:gtdb_domain_counter=:gtdb_family_counter=:gtdb_genus_counter=:gtdb_order_counter=:gtdb_phylum_counter=:gtdb_species_counter=:heptad_counter=MCP-40H--3:lbd_counter=:length_avg=150.0:length_max=157.0:length_min=146.0:length_std=6.082762530298219:length_sum=450.0:mismatch_avg=6.666666666666667:mismatch_max=10.0:mismatch_min=3.0:mismatch_std=3.5118845842842465:mismatch_sum=20.0:name=N192396:qcovhsp_avg=99.76666666666667:qcovhsp_max=100.0:qcovhsp_min=99.3:qcovhsp_std=0.40414518843273967:qcovhsp_sum=299.3:qend_avg=150.0:qend_max=157.0:qend_min=146.0:qend_std=6.082762530298219:qend_sum=450.0:qstart_avg=1.0:qstart_max=1.0:qstart_min=1.0:qstart_std=0.0:qstart_sum=3.0:ref_name_counter=GB_GCA_013693755.1_protein.faa_CP059256.1_675@PF00015_full_PFAM.562.751--1||GB_GCA_016213325.1_protein.faa_JACRAY010000024.1_73@PF00015_full_PFAM.547.746--1||GB_GCA_018780625.1_protein.faa_JADMJK010000034.1_17@PF00015_full_PFAM.542.755--1:scovhsp_avg=74.93333333333334:scovhsp_max=77.2:scovhsp_min=73.7:scovhsp_std=1.965536398374075:scovhsp_sum=224.8:send_avg=162.0:send_max=164.0:send_min=160.0:send_std=2.0:send_sum=486.0:sstart_avg=13.0:sstart_max=18.0:sstart_min=6.0:sstart_std=6.244997998398398:sstart_sum=39.0],53e71a11-4be6-4902-889e-abe3b4eede26_3@MCPsignal.23.170:5e-09[&&NHX:Sample=rhizpot3:Type=capture:besthit=93.2:bitscore=240.0:capture_class=c__Gammaproteobacteria:capture_domain=d__Bacteria:capture_family=f__Burkholderiaceae:capture_genus=g__Ramlibacter:capture_order=o__Burkholderiales:capture_phylum=p__Proteobacteria:capture_species=s__Ramlibacter soli:evalue=9.39e-82:gapopen=0.0:heptad=MCP-40H:length=147.0:mismatch=10.0:qcovhsp=100.0:qend=147.0:qstart=1.0:ref_name=GB_GCA_013693755.1_protein.faa_CP059256.1_675@PF00015_full_PFAM.562.751:scovhsp=77.8:send=164.0:sstart=18.0])0:5e-09[&&NHX:Sample_counter=rhizpot3--4:Type_counter=capture--4:besthit_avg=94.975:besthit_max=98.0:besthit_min=93.2:besthit_std=2.2896506283710605:besthit_sum=379.9:bitscore_avg=233.0:bitscore_max=240.0:bitscore_min=220.0:bitscore_std=8.906926143924924:bitscore_sum=932.0:capture_class_counter=c__Gammaproteobacteria--4:capture_domain_counter=d__Bacteria--4:capture_family_counter=f__Burkholderiaceae--3||f__Pseudomonadaceae--1:capture_genus_counter=g__Pseudomonas--1||g__Ramlibacter--3:capture_order_counter=o__Burkholderiales--3||o__Pseudomonadales--1:capture_phylum_counter=p__Proteobacteria--4:capture_species_counter=s__Pseudomonas nitroreducens_A--1||s__Ramlibacter soli--3:evalue_avg=2.675002500975e-74:evalue_max=1.07e-73:evalue_min=9.39e-82:evalue_std=5.349998332683937e-74:evalue_sum=1.07000100039e-73:gapopen_avg=0.0:gapopen_max=0.0:gapopen_min=0.0:gapopen_std=0.0:gapopen_sum=0.0:gtdb_class_counter=:gtdb_domain_counter=:gtdb_family_counter=:gtdb_genus_counter=:gtdb_order_counter=:gtdb_phylum_counter=:gtdb_species_counter=:heptad_counter=MCP-40H--4:lbd_counter=:length_avg=149.25:length_max=157.0:length_min=146.0:length_std=5.188127472091127:length_sum=597.0:mismatch_avg=7.5:mismatch_max=10.0:mismatch_min=3.0:mismatch_std=3.3166247903554:mismatch_sum=30.0:name=N192398:qcovhsp_avg=99.825:qcovhsp_max=100.0:qcovhsp_min=99.3:qcovhsp_std=0.3500000000000014:qcovhsp_sum=399.3:qend_avg=149.25:qend_max=157.0:qend_min=146.0:qend_std=5.188127472091127:qend_sum=597.0:qstart_avg=1.0:qstart_max=1.0:qstart_min=1.0:qstart_std=0.0:qstart_sum=4.0:ref_name_counter=GB_GCA_013693755.1_protein.faa_CP059256.1_675@PF00015_full_PFAM.562.751--2||GB_GCA_016213325.1_protein.faa_JACRAY010000024.1_73@PF00015_full_PFAM.547.746--1||GB_GCA_018780625.1_protein.faa_JADMJK010000034.1_17@PF00015_full_PFAM.542.755--1:scovhsp_avg=75.65:scovhsp_max=77.8:scovhsp_min=73.7:scovhsp_std=2.1517434791349985:scovhsp_sum=302.6:send_avg=162.5:send_max=164.0:send_min=160.0:send_std=1.9148542155126762:send_sum=650.0:sstart_avg=14.25:sstart_max=18.0:sstart_min=6.0:sstart_std=5.678908345800274:sstart_sum=57.0],ac8d757a-90cc-5103-9844-3deacc675bcb_5@MCPsignal.27.182:5e-09[&&NHX:Sample=rhizpot3:Type=capture:besthit=98.1:bitscore=240.0:capture_class=c__Gammaproteobacteria:capture_domain=d__Bacteria:capture_family=f__Burkholderiaceae:capture_genus=g__Ramlibacter:capture_order=o__Burkholderiales:capture_phylum=p__Proteobacteria:capture_species=s__Ramlibacter soli:evalue=1.27e-81:gapopen=0.0:heptad=MCP-40H:length=155.0:mismatch=3.0:qcovhsp=100.0:qend=155.0:qstart=1.0:ref_name=GB_GCA_016213325.1_protein.faa_JACRAY010000024.1_73@PF00015_full_PFAM.547.746:scovhsp=77.9:send=173.0:sstart=19.0])0.56:5e-09[&&NHX:Sample_counter=rhizpot3--5:Type_counter=capture--5:besthit_avg=95.6:besthit_max=98.1:besthit_min=93.2:besthit_std=2.4259018941416377:besthit_sum=478.0:bitscore_avg=234.4:bitscore_max=240.0:bitscore_min=220.0:bitscore_std=8.324662155306964:bitscore_sum=1172.0:capture_class_counter=c__Gammaproteobacteria--5:capture_domain_counter=d__Bacteria--5:capture_family_counter=f__Burkholderiaceae--4||f__Pseudomonadaceae--1:capture_genus_counter=g__Pseudomonas--1||g__Ramlibacter--4:capture_order_counter=o__Burkholderiales--4||o__Pseudomonadales--1:capture_phylum_counter=p__Proteobacteria--5:capture_species_counter=s__Pseudomonas nitroreducens_A--1||s__Ramlibacter soli--4:evalue_avg=2.14000202618e-74:evalue_max=1.07e-73:evalue_min=9.39e-82:evalue_std=4.785184339181204e-74:evalue_sum=1.0700010130899999e-73:gapopen_avg=0.0:gapopen_max=0.0:gapopen_min=0.0:gapopen_std=0.0:gapopen_sum=0.0:gtdb_class_counter=:gtdb_domain_counter=:gtdb_family_counter=:gtdb_genus_counter=:gtdb_order_counter=:gtdb_phylum_counter=:gtdb_species_counter=:heptad_counter=MCP-40H--5:lbd_counter=:length_avg=150.4:length_max=157.0:length_min=146.0:length_std=5.176871642217914:length_sum=752.0:mismatch_avg=6.6:mismatch_max=10.0:mismatch_min=3.0:mismatch_std=3.5071355833500366:mismatch_sum=33.0:name=N192400:qcovhsp_avg=99.86:qcovhsp_max=100.0:qcovhsp_min=99.3:qcovhsp_std=0.31304951684997184:qcovhsp_sum=499.3:qend_avg=150.4:qend_max=157.0:qend_min=146.0:qend_std=5.176871642217914:qend_sum=752.0:qstart_avg=1.0:qstart_max=1.0:qstart_min=1.0:qstart_std=0.0:qstart_sum=5.0:ref_name_counter=GB_GCA_013693755.1_protein.faa_CP059256.1_675@PF00015_full_PFAM.562.751--2||GB_GCA_016213325.1_protein.faa_JACRAY010000024.1_73@PF00015_full_PFAM.547.746--2||GB_GCA_018780625.1_protein.faa_JADMJK010000034.1_17@PF00015_full_PFAM.542.755--1:scovhsp_avg=76.1:scovhsp_max=77.9:scovhsp_min=73.7:scovhsp_std=2.117781858454736:scovhsp_sum=380.5:send_avg=164.6:send_max=173.0:send_min=160.0:send_std=4.979959839195494:send_sum=823.0:sstart_avg=15.2:sstart_max=19.0:sstart_min=6.0:sstart_std=5.357238094391549:sstart_sum=76.0],((6421a83d-6ad1-499c-a2f1-b151908aef64_2@MCPsignal.710.853:5e-09[&&NHX:Sample=rhizpot1:Type=capture:besthit=93.0:bitscore=232.0:capture_class=c__Gammaproteobacteria:capture_domain=d__Bacteria:capture_family=f__Burkholderiaceae:capture_genus=g__Ramlibacter:capture_order=o__Burkholderiales:capture_phylum=p__Proteobacteria:capture_species=s__Ramlibacter soli:evalue=1.26e-78:gapopen=0.0:heptad=MCP-40H:length=143.0:mismatch=10.0:qcovhsp=100.0:qend=143.0:qstart=1.0:ref_name=GB_GCA_013693755.1_protein.faa_CP059256.1_675@PF00015_full_PFAM.562.751:scovhsp=75.7:send=164.0:sstart=22.0],de13df05-ebcc-4c5e-8b33-04dc74019890_1@MCPsignal.22.167:0.0115091[&&NHX:Sample=rhizpot3:Type=capture:besthit=91.7:bitscore=232.0:capture_class=c__Gammaproteobacteria:capture_domain=d__Bacteria:capture_family=f__Burkholderiaceae:capture_genus=g__Ramlibacter:capture_order=o__Burkholderiales:capture_phylum=p__Proteobacteria:capture_species=s__Ramlibacter soli:evalue=9.6e-79:gapopen=0.0:heptad=MCP-40H:length=145.0:mismatch=12.0:qcovhsp=100.0:qend=145.0:qstart=1.0:ref_name=GB_GCA_013693755.1_protein.faa_CP059256.1_675@PF00015_full_PFAM.562.751:scovhsp=76.7:send=164.0:sstart=20.0])0:1.8e-08[&&NHX:Sample_counter=rhizpot1--1||rhizpot3--1:Type_counter=capture--2:besthit_avg=92.35:besthit_max=93.0:besthit_min=91.7:besthit_std=0.9192388155425097:besthit_sum=184.7:bitscore_avg=232.0:bitscore_max=232.0:bitscore_min=232.0:bitscore_std=0.0:bitscore_sum=464.0:capture_class_counter=c__Gammaproteobacteria--2:capture_domain_counter=d__Bacteria--2:capture_family_counter=f__Burkholderiaceae--2:capture_genus_counter=g__Ramlibacter--2:capture_order_counter=o__Burkholderiales--2:capture_phylum_counter=p__Proteobacteria--2:capture_species_counter=s__Ramlibacter soli--2:evalue_avg=1.11e-78:evalue_max=1.26e-78:evalue_min=9.6e-79:evalue_std=2.121320343559643e-79:evalue_sum=2.22e-78:gapopen_avg=0.0:gapopen_max=0.0:gapopen_min=0.0:gapopen_std=0.0:gapopen_sum=0.0:gtdb_class_counter=:gtdb_domain_counter=:gtdb_family_counter=:gtdb_genus_counter=:gtdb_order_counter=:gtdb_phylum_counter=:gtdb_species_counter=:heptad_counter=MCP-40H--2:lbd_counter=:length_avg=144.0:length_max=145.0:length_min=143.0:length_std=1.4142135623730951:length_sum=288.0:mismatch_avg=11.0:mismatch_max=12.0:mismatch_min=10.0:mismatch_std=1.4142135623730951:mismatch_sum=22.0:name=N192403:qcovhsp_avg=100.0:qcovhsp_max=100.0:qcovhsp_min=100.0:qcovhsp_std=0.0:qcovhsp_sum=200.0:qend_avg=144.0:qend_max=145.0:qend_min=143.0:qend_std=1.4142135623730951:qend_sum=288.0:qstart_avg=1.0:qstart_max=1.0:qstart_min=1.0:qstart_std=0.0:qstart_sum=2.0:ref_name_counter=GB_GCA_013693755.1_protein.faa_CP059256.1_675@PF00015_full_PFAM.562.751--2:scovhsp_avg=76.2:scovhsp_max=76.7:scovhsp_min=75.7:scovhsp_std=0.7071067811865476:scovhsp_sum=152.4:send_avg=164.0:send_max=164.0:send_min=164.0:send_std=0.0:send_sum=328.0:sstart_avg=21.0:sstart_max=22.0:sstart_min=20.0:sstart_std=1.4142135623730951:sstart_sum=42.0],(70bef2fe-feb9-4d64-85dc-b4d2cd821caf_5@MCPsignal.64.206:5e-09[&&NHX:Sample=rhizpot3:Type=capture:besthit=93.0:bitscore=229.0:capture_class=c__Gammaproteobacteria:capture_domain=d__Bacteria:capture_family=f__Burkholderiaceae:capture_genus=g__Rhodoferax:capture_order=o__Burkholderiales:capture_phylum=p__Proteobacteria:capture_species=s__Rhodoferax sp903839085:evalue=9.9e-78:gapopen=0.0:heptad=MCP-40H:length=142.0:mismatch=10.0:qcovhsp=100.0:qend=142.0:qstart=1.0:ref_name=GB_GCA_013693755.1_protein.faa_CP059256.1_675@PF00015_full_PFAM.562.751:scovhsp=75.1:send=164.0:sstart=23.0],(((9710620c-dbb8-418c-b440-4f8d01839ab9_1@MCPsignal.402.524:5e-09[&&NHX:Sample=rhizpot3:Type=capture:besthit=99.2:bitscore=212.0:capture_class=c__Gammaproteobacteria:capture_domain=d__Bacteria:capture_family=f__Burkholderiaceae:capture_genus=g__Ramlibacter:capture_order=o__Burkholderiales:capture_phylum=p__Proteobacteria:capture_species=s__Ramlibacter soli:evalue=8.44e-71:gapopen=0.0:heptad=MCP-40H:length=122.0:mismatch=1.0:qcovhsp=100.0:qend=122.0:qstart=1.0:ref_name=GB_GCA_000426125.1_protein.faa_AUET01000011.1_335@PF00015_full_PFAM.534.743:scovhsp=58.4:send=183.0:sstart=62.0],49a2f99d-d92d-4604-a3bd-b4f808bfbb64_2@MCPsignal.149.305:0.0163212[&&NHX:Sample=rhizpot3:Type=capture:besthit=92.8:bitscore=248.0:capture_class=c__Gammaproteobacteria:capture_domain=d__Bacteria:capture_family=f__Burkholderiaceae:capture_genus=g__Ramlibacter:capture_order=o__Burkholderiales:capture_phylum=p__Proteobacteria:capture_species=s__Ramlibacter soli:evalue=8.55e-85:gapopen=0.0:heptad=MCP-40H:length=153.0:mismatch=11.0:qcovhsp=98.1:qend=156.0:qstart=4.0:ref_name=GB_GCA_013693755.1_protein.faa_CP059256.1_675@PF00015_full_PFAM.562.751:scovhsp=81.0:send=164.0:sstart=12.0])0:1.8e-08[&&NHX:Sample_counter=rhizpot3--2:Type_counter=capture--2:besthit_avg=96.0:besthit_max=99.2:besthit_min=92.8:besthit_std=4.5254833995939086:besthit_sum=192.0:bitscore_avg=230.0:bitscore_max=248.0:bitscore_min=212.0:bitscore_std=25.45584412271571:bitscore_sum=460.0:capture_class_counter=c__Gammaproteobacteria--2:capture_domain_counter=d__Bacteria--2:capture_family_counter=f__Burkholderiaceae--2:capture_genus_counter=g__Ramlibacter--2:capture_order_counter=o__Burkholderiales--2:capture_phylum_counter=p__Proteobacteria--2:capture_species_counter=s__Ramlibacter soli--2:evalue_avg=4.2200000000000426e-71:evalue_max=8.44e-71:evalue_min=8.55e-85:evalue_std=5.967981233214401e-71:evalue_sum=8.440000000000085e-71:gapopen_avg=0.0:gapopen_max=0.0:gapopen_min=0.0:gapopen_std=0.0:gapopen_sum=0.0:gtdb_class_counter=:gtdb_domain_counter=:gtdb_family_counter=:gtdb_genus_counter=:gtdb_order_counter=:gtdb_phylum_counter=:gtdb_species_counter=:heptad_counter=MCP-40H--2:lbd_counter=:length_avg=137.5:length_max=153.0:length_min=122.0:length_std=21.920310216782973:length_sum=275.0:mismatch_avg=6.0:mismatch_max=11.0:mismatch_min=1.0:mismatch_std=7.0710678118654755:mismatch_sum=12.0:name=N192407:qcovhsp_avg=99.05:qcovhsp_max=100.0:qcovhsp_min=98.1:qcovhsp_std=1.3435028842544443:qcovhsp_sum=198.1:qend_avg=139.0:qend_max=156.0:qend_min=122.0:qend_std=24.041630560342615:qend_sum=278.0:qstart_avg=2.5:qstart_max=4.0:qstart_min=1.0:qstart_std=2.1213203435596424:qstart_sum=5.0:ref_name_counter=GB_GCA_000426125.1_protein.faa_AUET01000011.1_335@PF00015_full_PFAM.534.743--1||GB_GCA_013693755.1_protein.faa_CP059256.1_675@PF00015_full_PFAM.562.751--1:scovhsp_avg=69.7:scovhsp_max=81.0:scovhsp_min=58.4:scovhsp_std=15.980613254815976:scovhsp_sum=139.4:send_avg=173.5:send_max=183.0:send_min=164.0:send_std=13.435028842544403:send_sum=347.0:sstart_avg=37.0:sstart_max=62.0:sstart_min=12.0:sstart_std=35.35533905932738:sstart_sum=74.0],fea560d6-f31e-43eb-b17a-c8e73b3bcf6e_5@MCPsignal.55.193:5e-09[&&NHX:Sample=rhizpot3:Type=capture:besthit=92.8:bitscore=225.0:capture_class=c__Gammaproteobacteria:capture_domain=d__Bacteria:capture_family=f__Burkholderiaceae:capture_genus=g__Ramlibacter:capture_order=o__Burkholderiales:capture_phylum=p__Proteobacteria:capture_species=s__Ramlibacter soli:evalue=5.65e-76:gapopen=0.0:heptad=MCP-40H:length=138.0:mismatch=10.0:qcovhsp=100.0:qend=138.0:qstart=1.0:ref_name=GB_GCA_013693755.1_protein.faa_CP059256.1_675@PF00015_full_PFAM.562.751:scovhsp=73.0:send=164.0:sstart=27.0])0:5e-09[&&NHX:Sample_counter=rhizpot3--3:Type_counter=capture--3:besthit_avg=94.93333333333334:besthit_max=99.2:besthit_min=92.8:besthit_std=3.6950417228136083:besthit_sum=284.8:bitscore_avg=228.33333333333334:bitscore_max=248.0:bitscore_min=212.0:bitscore_std=18.23001188516709:bitscore_sum=685.0:capture_class_counter=c__Gammaproteobacteria--3:capture_domain_counter=d__Bacteria--3:capture_family_counter=f__Burkholderiaceae--3:capture_genus_counter=g__Ramlibacter--3:capture_order_counter=o__Burkholderiales--3:capture_phylum_counter=p__Proteobacteria--3:capture_species_counter=s__Ramlibacter soli--3:evalue_avg=2.813352166666695e-71:evalue_max=8.44e-71:evalue_min=8.55e-85:evalue_std=4.872819961897201e-71:evalue_sum=8.440056500000084e-71:gapopen_avg=0.0:gapopen_max=0.0:gapopen_min=0.0:gapopen_std=0.0:gapopen_sum=0.0:gtdb_class_counter=:gtdb_domain_counter=:gtdb_family_counter=:gtdb_genus_counter=:gtdb_order_counter=:gtdb_phylum_counter=:gtdb_species_counter=:heptad_counter=MCP-40H--3:lbd_counter=:length_avg=137.66666666666666:length_max=153.0:length_min=122.0:length_std=15.50268793897798:length_sum=413.0:mismatch_avg=7.333333333333333:mismatch_max=11.0:mismatch_min=1.0:mismatch_std=5.507570547286102:mismatch_sum=22.0:name=N192409:qcovhsp_avg=99.36666666666667:qcovhsp_max=100.0:qcovhsp_min=98.1:qcovhsp_std=1.0969655114602923:qcovhsp_sum=298.1:qend_avg=138.66666666666666:qend_max=156.0:qend_min=122.0:qend_std=17.009801096230767:qend_sum=416.0:qstart_avg=2.0:qstart_max=4.0:qstart_min=1.0:qstart_std=1.7320508075688772:qstart_sum=6.0:ref_name_counter=GB_GCA_000426125.1_protein.faa_AUET01000011.1_335@PF00015_full_PFAM.534.743--1||GB_GCA_013693755.1_protein.faa_CP059256.1_675@PF00015_full_PFAM.562.751--2:scovhsp_avg=70.8:scovhsp_max=81.0:scovhsp_min=58.4:scovhsp_std=11.45949388062143:scovhsp_sum=212.4:send_avg=170.33333333333334:send_max=183.0:send_min=164.0:send_std=10.969655114602888:send_sum=511.0:sstart_avg=33.666666666666664:sstart_max=62.0:sstart_min=12.0:sstart_std=25.658007197234422:sstart_sum=101.0],(((((((f2e2c4fb-3cc6-454a-ac23-5645462c3a72_5@MCPsignal.169.311:5e-09[&&NHX:Sample=rhizpot3:Type=capture:besthit=92.2:bitscore=227.0:capture_class=c__Gammaproteobacteria:capture_domain=d__Bacteria:capture_family=f__Burkholderiaceae:capture_genus=g__Ramlibacter:capture_order=o__Burkholderiales:capture_phylum=p__Proteobacteria:capture_species=s__Ramlibacter soli:evalue=8.11e-77:gapopen=0.0:heptad=MCP-40H:length=141.0:mismatch=11.0:qcovhsp=99.3:qend=142.0:qstart=2.0:ref_name=GB_GCA_013693755.1_protein.faa_CP059256.1_675@PF00015_full_PFAM.562.751:scovhsp=74.6:send=164.0:sstart=24.0],7e1b8923-c7ac-41a6-926a-8325a378fa28_6@MCPsignal.20.151:0.026319[&&NHX:Sample=rhizpot1:Type=capture:capture_class=c__Gammaproteobacteria:capture_domain=d__Bacteria:capture_family=f__Burkholderiaceae:capture_genus=g__Ramlibacter:capture_order=o__Burkholderiales:capture_phylum=p__Proteobacteria:capture_species=s__Ramlibacter soli:heptad=MCP-40H])0:5e-09[&&NHX:Sample_counter=rhizpot1--1||rhizpot3--1:Type_counter=capture--2:besthit_avg=92.2:besthit_max=92.2:besthit_min=92.2:besthit_std=0:besthit_sum=92.2:bitscore_avg=227.0:bitscore_max=227.0:bitscore_min=227.0:bitscore_std=0:bitscore_sum=227.0:capture_class_counter=c__Gammaproteobacteria--2:capture_domain_counter=d__Bacteria--2:capture_family_counter=f__Burkholderiaceae--2:capture_genus_counter=g__Ramlibacter--2:capture_order_counter=o__Burkholderiales--2:capture_phylum_counter=p__Proteobacteria--2:capture_species_counter=s__Ramlibacter soli--2:evalue_avg=8.11e-77:evalue_max=8.11e-77:evalue_min=8.11e-77:evalue_std=0:evalue_sum=8.11e-77:gapopen_avg=0.0:gapopen_max=0.0:gapopen_min=0.0:gapopen_std=0:gapopen_sum=0.0:gtdb_class_counter=:gtdb_domain_counter=:gtdb_family_counter=:gtdb_genus_counter=:gtdb_order_counter=:gtdb_phylum_counter=:gtdb_species_counter=:heptad_counter=MCP-40H--2:lbd_counter=:length_avg=141.0:length_max=141.0:length_min=141.0:length_std=0:length_sum=141.0:mismatch_avg=11.0:mismatch_max=11.0:mismatch_min=11.0:mismatch_std=0:mismatch_sum=11.0:name=N192412:qcovhsp_avg=99.3:qcovhsp_max=99.3:qcovhsp_min=99.3:qcovhsp_std=0:qcovhsp_sum=99.3:qend_avg=142.0:qend_max=142.0:qend_min=142.0:qend_std=0:qend_sum=142.0:qstart_avg=2.0:qstart_max=2.0:qstart_min=2.0:qstart_std=0:qstart_sum=2.0:ref_name_counter=GB_GCA_013693755.1_protein.faa_CP059256.1_675@PF00015_full_PFAM.562.751--1:scovhsp_avg=74.6:scovhsp_max=74.6:scovhsp_min=74.6:scovhsp_std=0:scovhsp_sum=74.6:send_avg=164.0:send_max=164.0:send_min=164.0:send_std=0:send_sum=164.0:sstart_avg=24.0:sstart_max=24.0:sstart_min=24.0:sstart_std=0:sstart_sum=24.0],((195be77f-a73f-42ec-87d9-a815ae2dc0c9_5@MCPsignal.343.458:0.0138092[&&NHX:Sample=rhizpot1:Type=capture:besthit=99.1:bitscore=192.0:capture_class=c__Gammaproteobacteria:capture_domain=d__Bacteria:capture_family=f__Burkholderiaceae:capture_genus=g__Paraburkholderia:capture_order=o__Burkholderiales:capture_phylum=p__Proteobacteria:capture_species=s__Paraburkholderia megapolitana:evalue=3.6e-63:gapopen=0.0:heptad=MCP-40H:length=113.0:mismatch=1.0:qcovhsp=98.3:qend=113.0:qstart=1.0:ref_name=GB_GCA_000426125.1_protein.faa_AUET01000011.1_335@PF00015_full_PFAM.534.743:scovhsp=54.1:send=179.0:sstart=67.0],4ec61087-2939-5e63-8899-1b9cb820a4e2_3@MCPsignal.21.143:0.00666392[&&NHX:Sample=rhizpot3:Type=capture:besthit=99.2:bitscore=210.0:capture_class=c__Gammaproteobacteria:capture_domain=d__Bacteria:capture_family=f__Burkholderiaceae:capture_genus=g__Ramlibacter:capture_order=o__Burkholderiales:capture_phylum=p__Proteobacteria:capture_species=s__Ramlibacter soli:evalue=4.86e-70:gapopen=0.0:heptad=MCP-40H:length=121.0:mismatch=1.0:qcovhsp=99.2:qend=122.0:qstart=2.0:ref_name=GB_GCA_000426125.1_protein.faa_AUET01000011.1_335@PF00015_full_PFAM.534.743:scovhsp=57.9:send=183.0:sstart=63.0])0:5e-09[&&NHX:Sample_counter=rhizpot1--1||rhizpot3--1:Type_counter=capture--2:besthit_avg=99.15:besthit_max=99.2:besthit_min=99.1:besthit_std=0.07071067811866079:besthit_sum=198.3:bitscore_avg=201.0:bitscore_max=210.0:bitscore_min=192.0:bitscore_std=12.727922061357855:bitscore_sum=402.0:capture_class_counter=c__Gammaproteobacteria--2:capture_domain_counter=d__Bacteria--2:capture_family_counter=f__Burkholderiaceae--2:capture_genus_counter=g__Paraburkholderia--1||g__Ramlibacter--1:capture_order_counter=o__Burkholderiales--2:capture_phylum_counter=p__Proteobacteria--2:capture_species_counter=s__Paraburkholderia megapolitana--1||s__Ramlibacter soli--1:evalue_avg=1.800000243e-63:evalue_max=3.6e-63:evalue_min=4.86e-70:evalue_std=2.5455840686176755e-63:evalue_sum=3.600000486e-63:gapopen_avg=0.0:gapopen_max=0.0:gapopen_min=0.0:gapopen_std=0.0:gapopen_sum=0.0:gtdb_class_counter=:gtdb_domain_counter=:gtdb_family_counter=:gtdb_genus_counter=:gtdb_order_counter=:gtdb_phylum_counter=:gtdb_species_counter=:heptad_counter=MCP-40H--2:lbd_counter=:length_avg=117.0:length_max=121.0:length_min=113.0:length_std=5.656854249492381:length_sum=234.0:mismatch_avg=1.0:mismatch_max=1.0:mismatch_min=1.0:mismatch_std=0.0:mismatch_sum=2.0:name=N192415:qcovhsp_avg=98.75:qcovhsp_max=99.2:qcovhsp_min=98.3:qcovhsp_std=0.6363961030678968:qcovhsp_sum=197.5:qend_avg=117.5:qend_max=122.0:qend_min=113.0:qend_std=6.363961030678928:qend_sum=235.0:qstart_avg=1.5:qstart_max=2.0:qstart_min=1.0:qstart_std=0.7071067811865476:qstart_sum=3.0:ref_name_counter=GB_GCA_000426125.1_protein.faa_AUET01000011.1_335@PF00015_full_PFAM.534.743--2:scovhsp_avg=56.0:scovhsp_max=57.9:scovhsp_min=54.1:scovhsp_std=2.6870057685088784:scovhsp_sum=112.0:send_avg=181.0:send_max=183.0:send_min=179.0:send_std=2.8284271247461903:send_sum=362.0:sstart_avg=65.0:sstart_max=67.0:sstart_min=63.0:sstart_std=2.8284271247461903:sstart_sum=130.0],(c3326c5e-43cb-4fc0-b409-3934a63dc1b9_5@MCPsignal.21.145:0.0132753[&&NHX:Sample=rhiztom1:Type=capture:besthit=98.4:bitscore=214.0:capture_class=c__Gammaproteobacteria:capture_domain=d__Bacteria:capture_family=f__Burkholderiaceae:capture_genus=g__Ramlibacter:capture_order=o__Burkholderiales:capture_phylum=p__Proteobacteria:capture_species=s__Ramlibacter sp016213325:evalue=1.59e-71:gapopen=0.0:heptad=MCP-40H:length=123.0:mismatch=2.0:qcovhsp=99.2:qend=124.0:qstart=2.0:ref_name=GB_GCA_000426125.1_protein.faa_AUET01000011.1_335@PF00015_full_PFAM.534.743:scovhsp=58.9:send=183.0:sstart=61.0],a2d8c71f-b199-483e-ab95-a3a90bef403d_4@MCPsignal.15.160:0.0168744[&&NHX:Sample=rhizpot1:Type=capture:besthit=89.7:bitscore=227.0:capture_class=c__Gammaproteobacteria:capture_domain=d__Bacteria:capture_family=f__Burkholderiaceae:capture_genus=g__Ramlibacter:capture_order=o__Burkholderiales:capture_phylum=p__Proteobacteria:capture_species=s__Ramlibacter soli:evalue=1.3e-76:gapopen=0.0:heptad=MCP-40H:length=145.0:mismatch=15.0:qcovhsp=100.0:qend=145.0:qstart=1.0:ref_name=GB_GCA_013693755.1_protein.faa_CP059256.1_675@PF00015_full_PFAM.562.751:scovhsp=76.7:send=164.0:sstart=20.0])0.616:0.00521873[&&NHX:Sample_counter=rhizpot1--1||rhiztom1--1:Type_counter=capture--2:besthit_avg=94.05000000000001:besthit_max=98.4:besthit_min=89.7:besthit_std=6.1518289963229655:besthit_sum=188.10000000000002:bitscore_avg=220.5:bitscore_max=227.0:bitscore_min=214.0:bitscore_std=9.192388155425117:bitscore_sum=441.0:capture_class_counter=c__Gammaproteobacteria--2:capture_domain_counter=d__Bacteria--2:capture_family_counter=f__Burkholderiaceae--2:capture_genus_counter=g__Ramlibacter--2:capture_order_counter=o__Burkholderiales--2:capture_phylum_counter=p__Proteobacteria--2:capture_species_counter=s__Ramlibacter soli--1||s__Ramlibacter sp016213325--1:evalue_avg=7.950065e-72:evalue_max=1.59e-71:evalue_min=1.3e-76:evalue_std=1.124290589698455e-71:evalue_sum=1.590013e-71:gapopen_avg=0.0:gapopen_max=0.0:gapopen_min=0.0:gapopen_std=0.0:gapopen_sum=0.0:gtdb_class_counter=:gtdb_domain_counter=:gtdb_family_counter=:gtdb_genus_counter=:gtdb_order_counter=:gtdb_phylum_counter=:gtdb_species_counter=:heptad_counter=MCP-40H--2:lbd_counter=:length_avg=134.0:length_max=145.0:length_min=123.0:length_std=15.556349186104045:length_sum=268.0:mismatch_avg=8.5:mismatch_max=15.0:mismatch_min=2.0:mismatch_std=9.192388155425117:mismatch_sum=17.0:name=N192418:qcovhsp_avg=99.6:qcovhsp_max=100.0:qcovhsp_min=99.2:qcovhsp_std=0.565685424949236:qcovhsp_sum=199.2:qend_avg=134.5:qend_max=145.0:qend_min=124.0:qend_std=14.849242404917497:qend_sum=269.0:qstart_avg=1.5:qstart_max=2.0:qstart_min=1.0:qstart_std=0.7071067811865476:qstart_sum=3.0:ref_name_counter=GB_GCA_000426125.1_protein.faa_AUET01000011.1_335@PF00015_full_PFAM.534.743--1||GB_GCA_013693755.1_protein.faa_CP059256.1_675@PF00015_full_PFAM.562.751--1:scovhsp_avg=67.8:scovhsp_max=76.7:scovhsp_min=58.9:scovhsp_std=12.58650070512055:scovhsp_sum=135.6:send_avg=173.5:send_max=183.0:send_min=164.0:send_std=13.435028842544403:send_sum=347.0:sstart_avg=40.5:sstart_max=61.0:sstart_min=20.0:sstart_std=28.991378028648448:sstart_sum=81.0])0:1.3e-08[&&NHX:Sample_counter=rhizpot1--2||rhizpot3--1||rhiztom1--1:Type_counter=capture--4:besthit_avg=96.6:besthit_max=99.2:besthit_min=89.7:besthit_std=4.613747572924494:besthit_sum=386.4:bitscore_avg=210.75:bitscore_max=227.0:bitscore_min=192.0:bitscore_std=14.453949863849212:bitscore_sum=843.0:capture_class_counter=c__Gammaproteobacteria--4:capture_domain_counter=d__Bacteria--4:capture_family_counter=f__Burkholderiaceae--4:capture_genus_counter=g__Paraburkholderia--1||g__Ramlibacter--3:capture_order_counter=o__Burkholderiales--4:capture_phylum_counter=p__Proteobacteria--4:capture_species_counter=s__Paraburkholderia megapolitana--1||s__Ramlibacter soli--2||s__Ramlibacter sp016213325--1:evalue_avg=9.000001254750326e-64:evalue_max=3.6e-63:evalue_min=1.3e-76:evalue_std=1.7999999163499923e-63:evalue_sum=3.6000005019001305e-63:gapopen_avg=0.0:gapopen_max=0.0:gapopen_min=0.0:gapopen_std=0.0:gapopen_sum=0.0:gtdb_class_counter=:gtdb_domain_counter=:gtdb_family_counter=:gtdb_genus_counter=:gtdb_order_counter=:gtdb_phylum_counter=:gtdb_species_counter=:heptad_counter=MCP-40H--4:lbd_counter=:length_avg=125.5:length_max=145.0:length_min=113.0:length_std=13.69914839202301:length_sum=502.0:mismatch_avg=4.75:mismatch_max=15.0:mismatch_min=1.0:mismatch_std=6.849574196011505:mismatch_sum=19.0:name=N192419:qcovhsp_avg=99.175:qcovhsp_max=100.0:qcovhsp_min=98.3:qcovhsp_std=0.6946221994724915:qcovhsp_sum=396.7:qend_avg=126.0:qend_max=145.0:qend_min=113.0:qend_std=13.5400640077266:qend_sum=504.0:qstart_avg=1.5:qstart_max=2.0:qstart_min=1.0:qstart_std=0.5773502691896257:qstart_sum=6.0:ref_name_counter=GB_GCA_000426125.1_protein.faa_AUET01000011.1_335@PF00015_full_PFAM.534.743--3||GB_GCA_013693755.1_protein.faa_CP059256.1_675@PF00015_full_PFAM.562.751--1:scovhsp_avg=61.900000000000006:scovhsp_max=76.7:scovhsp_min=54.1:scovhsp_std=10.081005240880828:scovhsp_sum=247.60000000000002:send_avg=177.25:send_max=183.0:send_min=164.0:send_std=9.03234926989282:send_sum=709.0:sstart_avg=52.75:sstart_max=67.0:sstart_min=20.0:sstart_std=21.975364995072702:sstart_sum=211.0])0.028:1.8e-08[&&NHX:Sample_counter=rhizpot1--3||rhizpot3--2||rhiztom1--1:Type_counter=capture--6:besthit_avg=95.72:besthit_max=99.2:besthit_min=89.7:besthit_std=4.453874717591413:besthit_sum=478.6:bitscore_avg=214.0:bitscore_max=227.0:bitscore_min=192.0:bitscore_std=14.474114826130128:bitscore_sum=1070.0:capture_class_counter=c__Gammaproteobacteria--6:capture_domain_counter=d__Bacteria--6:capture_family_counter=f__Burkholderiaceae--6:capture_genus_counter=g__Paraburkholderia--1||g__Ramlibacter--5:capture_order_counter=o__Burkholderiales--6:capture_phylum_counter=p__Proteobacteria--6:capture_species_counter=s__Paraburkholderia megapolitana--1||s__Ramlibacter soli--4||s__Ramlibacter sp016213325--1:evalue_avg=7.200001003800422e-64:evalue_max=3.6e-63:evalue_min=8.11e-77:evalue_std=1.6099688876857128e-63:evalue_sum=3.6000005019002114e-63:gapopen_avg=0.0:gapopen_max=0.0:gapopen_min=0.0:gapopen_std=0.0:gapopen_sum=0.0:gtdb_class_counter=:gtdb_domain_counter=:gtdb_family_counter=:gtdb_genus_counter=:gtdb_order_counter=:gtdb_phylum_counter=:gtdb_species_counter=:heptad_counter=MCP-40H--6:lbd_counter=:length_avg=128.6:length_max=145.0:length_min=113.0:length_std=13.740451229854134:length_sum=643.0:mismatch_avg=6.0:mismatch_max=15.0:mismatch_min=1.0:mismatch_std=6.557438524302:mismatch_sum=30.0:name=N192420:qcovhsp_avg=99.2:qcovhsp_max=100.0:qcovhsp_min=98.3:qcovhsp_std=0.6041522986797295:qcovhsp_sum=496.0:qend_avg=129.2:qend_max=145.0:qend_min=113.0:qend_std=13.736811857195978:qend_sum=646.0:qstart_avg=1.6:qstart_max=2.0:qstart_min=1.0:qstart_std=0.5477225575051661:qstart_sum=8.0:ref_name_counter=GB_GCA_000426125.1_protein.faa_AUET01000011.1_335@PF00015_full_PFAM.534.743--3||GB_GCA_013693755.1_protein.faa_CP059256.1_675@PF00015_full_PFAM.562.751--2:scovhsp_avg=64.44000000000001:scovhsp_max=76.7:scovhsp_min=54.1:scovhsp_std=10.415277240669113:scovhsp_sum=322.20000000000005:send_avg=174.6:send_max=183.0:send_min=164.0:send_std=9.813256340277675:send_sum=873.0:sstart_avg=47.0:sstart_max=67.0:sstart_min=20.0:sstart_std=22.967368155711704:sstart_sum=235.0],aa89e864-35e9-49d1-bda3-bd350f1b4a15_2@MCPsignal.23.146:5e-09[&&NHX:Sample=rhizpot1:Type=capture:besthit=99.2:bitscore=212.0:capture_class=c__Bacilli:capture_domain=d__Bacteria:capture_family=f__Paenibacillaceae:capture_genus=g__Cohnella:capture_order=o__Paenibacillales:capture_phylum=p__Firmicutes:capture_species=s__Cohnella xylanilytica:evalue=8.8e-71:gapopen=0.0:heptad=MCP-40H:length=122.0:mismatch=1.0:qcovhsp=99.2:qend=123.0:qstart=2.0:ref_name=GB_GCA_000426125.1_protein.faa_AUET01000011.1_335@PF00015_full_PFAM.534.743:scovhsp=58.4:send=183.0:sstart=62.0])0.138:0.00868294[&&NHX:Sample_counter=rhizpot1--4||rhizpot3--2||rhiztom1--1:Type_counter=capture--7:besthit_avg=96.3:besthit_max=99.2:besthit_min=89.7:besthit_std=4.229420764123616:besthit_sum=577.8:bitscore_avg=213.66666666666666:bitscore_max=227.0:bitscore_min=192.0:bitscore_std=12.971764207950539:bitscore_sum=1282.0:capture_class_counter=c__Bacilli--1||c__Gammaproteobacteria--6:capture_domain_counter=d__Bacteria--7:capture_family_counter=f__Burkholderiaceae--6||f__Paenibacillaceae--1:capture_genus_counter=g__Cohnella--1||g__Paraburkholderia--1||g__Ramlibacter--5:capture_order_counter=o__Burkholderiales--6||o__Paenibacillales--1:capture_phylum_counter=p__Firmicutes--1||p__Proteobacteria--6:capture_species_counter=s__Cohnella xylanilytica--1||s__Paraburkholderia megapolitana--1||s__Ramlibacter soli--4||s__Ramlibacter sp016213325--1:evalue_avg=6.000000983167019e-64:evalue_max=3.6e-63:evalue_min=8.11e-77:evalue_std=1.4696937975047683e-63:evalue_sum=3.6000005899002116e-63:gapopen_avg=0.0:gapopen_max=0.0:gapopen_min=0.0:gapopen_std=0.0:gapopen_sum=0.0:gtdb_class_counter=:gtdb_domain_counter=:gtdb_family_counter=:gtdb_genus_counter=:gtdb_order_counter=:gtdb_phylum_counter=:gtdb_species_counter=:heptad_counter=MCP-40H--7:lbd_counter=:length_avg=127.5:length_max=145.0:length_min=113.0:length_std=12.581732790041283:length_sum=765.0:mismatch_avg=5.166666666666667:mismatch_max=15.0:mismatch_min=1.0:mismatch_std=6.210206652492866:mismatch_sum=31.0:name=N192422:qcovhsp_avg=99.2:qcovhsp_max=100.0:qcovhsp_min=98.3:qcovhsp_std=0.5403702434442527:qcovhsp_sum=595.2:qend_avg=128.16666666666666:qend_max=145.0:qend_min=113.0:qend_std=12.54458714612269:qend_sum=769.0:qstart_avg=1.6666666666666667:qstart_max=2.0:qstart_min=1.0:qstart_std=0.5163977794943223:qstart_sum=10.0:ref_name_counter=GB_GCA_000426125.1_protein.faa_AUET01000011.1_335@PF00015_full_PFAM.534.743--4||GB_GCA_013693755.1_protein.faa_CP059256.1_675@PF00015_full_PFAM.562.751--2:scovhsp_avg=63.43333333333333:scovhsp_max=76.7:scovhsp_min=54.1:scovhsp_std=9.636527728734384:scovhsp_sum=380.59999999999997:send_avg=176.0:send_max=183.0:send_min=164.0:send_std=9.423375191511797:send_sum=1056.0:sstart_avg=49.5:sstart_max=67.0:sstart_min=20.0:sstart_std=21.435951110226018:sstart_sum=297.0],(dae00a6e-af0a-4f01-a3c9-24d9c0c85308_5@MCPsignal.177.316:5e-09[&&NHX:Sample=rhizpot1:Type=capture:besthit=92.0:bitscore=222.0:capture_class=c__Gammaproteobacteria:capture_domain=d__Bacteria:capture_family=f__Burkholderiaceae:capture_genus=g__Ramlibacter:capture_order=o__Burkholderiales:capture_phylum=p__Proteobacteria:capture_species=s__Ramlibacter soli:evalue=9.71e-75:gapopen=0.0:heptad=MCP-40H:length=138.0:mismatch=11.0:qcovhsp=99.3:qend=139.0:qstart=2.0:ref_name=GB_GCA_013693755.1_protein.faa_CP059256.1_675@PF00015_full_PFAM.562.751:scovhsp=73.0:send=164.0:sstart=27.0],e9e48442-2a28-4f30-90e6-485591f3c209_3@MCPsignal.303.449:0.0306784[&&NHX:Sample=rhizpot2:Type=capture:besthit=81.4:bitscore=199.0:capture_class=c__Halobacteria:capture_domain=d__Archaea:capture_family=f__Natrialbaceae:capture_genus=g__Natrarchaeobaculum:capture_order=o__Halobacteriales:capture_phylum=p__Halobacteriota:capture_species=s__Natrarchaeobaculum sp001563805:evalue=1.72e-65:gapopen=0.0:heptad=MCP-40H:length=145.0:mismatch=27.0:qcovhsp=99.3:qend=146.0:qstart=2.0:ref_name=RS_GCF_004364775.1_protein.faa_NZ_SOAL01000003.1_16@PF00015_full_PFAM.535.746:scovhsp=68.7:send=148.0:sstart=4.0])0.883:0.0375394[&&NHX:Sample_counter=rhizpot1--1||rhizpot2--1:Type_counter=capture--2:besthit_avg=86.7:besthit_max=92.0:besthit_min=81.4:besthit_std=7.4953318805774:besthit_sum=173.4:bitscore_avg=210.5:bitscore_max=222.0:bitscore_min=199.0:bitscore_std=16.263455967290593:bitscore_sum=421.0:capture_class_counter=c__Gammaproteobacteria--1||c__Halobacteria--1:capture_domain_counter=d__Archaea--1||d__Bacteria--1:capture_family_counter=f__Burkholderiaceae--1||f__Natrialbaceae--1:capture_genus_counter=g__Natrarchaeobaculum--1||g__Ramlibacter--1:capture_order_counter=o__Burkholderiales--1||o__Halobacteriales--1:capture_phylum_counter=p__Halobacteriota--1||p__Proteobacteria--1:capture_species_counter=s__Natrarchaeobaculum sp001563805--1||s__Ramlibacter soli--1:evalue_avg=8.600000004855e-66:evalue_max=1.72e-65:evalue_min=9.71e-75:evalue_std=1.216223662954261e-65:evalue_sum=1.720000000971e-65:gapopen_avg=0.0:gapopen_max=0.0:gapopen_min=0.0:gapopen_std=0.0:gapopen_sum=0.0:gtdb_class_counter=:gtdb_domain_counter=:gtdb_family_counter=:gtdb_genus_counter=:gtdb_order_counter=:gtdb_phylum_counter=:gtdb_species_counter=:heptad_counter=MCP-40H--2:lbd_counter=:length_avg=141.5:length_max=145.0:length_min=138.0:length_std=4.949747468305833:length_sum=283.0:mismatch_avg=19.0:mismatch_max=27.0:mismatch_min=11.0:mismatch_std=11.313708498984761:mismatch_sum=38.0:name=N192425:qcovhsp_avg=99.3:qcovhsp_max=99.3:qcovhsp_min=99.3:qcovhsp_std=0.0:qcovhsp_sum=198.6:qend_avg=142.5:qend_max=146.0:qend_min=139.0:qend_std=4.949747468305833:qend_sum=285.0:qstart_avg=2.0:qstart_max=2.0:qstart_min=2.0:qstart_std=0.0:qstart_sum=4.0:ref_name_counter=GB_GCA_013693755.1_protein.faa_CP059256.1_675@PF00015_full_PFAM.562.751--1||RS_GCF_004364775.1_protein.faa_NZ_SOAL01000003.1_16@PF00015_full_PFAM.535.746--1:scovhsp_avg=70.85:scovhsp_max=73.0:scovhsp_min=68.7:scovhsp_std=3.0405591591021524:scovhsp_sum=141.7:send_avg=156.0:send_max=164.0:send_min=148.0:send_std=11.313708498984761:send_sum=312.0:sstart_avg=15.5:sstart_max=27.0:sstart_min=4.0:sstart_std=16.263455967290593:sstart_sum=31.0])0.025:0.0159799[&&NHX:Sample_counter=rhizpot1--5||rhizpot2--1||rhizpot3--2||rhiztom1--1:Type_counter=capture--9:besthit_avg=93.9:besthit_max=99.2:besthit_min=81.4:besthit_std=6.368000358937533:besthit_sum=751.2:bitscore_avg=212.875:bitscore_max=227.0:bitscore_min=192.0:bitscore_std=12.654050734843764:bitscore_sum=1703.0:capture_class_counter=c__Bacilli--1||c__Gammaproteobacteria--7||c__Halobacteria--1:capture_domain_counter=d__Archaea--1||d__Bacteria--8:capture_family_counter=f__Burkholderiaceae--7||f__Natrialbaceae--1||f__Paenibacillaceae--1:capture_genus_counter=g__Cohnella--1||g__Natrarchaeobaculum--1||g__Paraburkholderia--1||g__Ramlibacter--6:capture_order_counter=o__Burkholderiales--7||o__Halobacteriales--1||o__Paenibacillales--1:capture_phylum_counter=p__Firmicutes--1||p__Halobacteriota--1||p__Proteobacteria--7:capture_species_counter=s__Cohnella xylanilytica--1||s__Natrarchaeobaculum sp001563805--1||s__Paraburkholderia megapolitana--1||s__Ramlibacter soli--5||s__Ramlibacter sp016213325--1:evalue_avg=4.5215007373874014e-64:evalue_max=3.6e-63:evalue_min=8.11e-77:evalue_std=1.2719376852741905e-63:evalue_sum=3.617200589909921e-63:gapopen_avg=0.0:gapopen_max=0.0:gapopen_min=0.0:gapopen_std=0.0:gapopen_sum=0.0:gtdb_class_counter=:gtdb_domain_counter=:gtdb_family_counter=:gtdb_genus_counter=:gtdb_order_counter=:gtdb_phylum_counter=:gtdb_species_counter=:heptad_counter=MCP-40H--9:lbd_counter=:length_avg=131.0:length_max=145.0:length_min=113.0:length_std=12.592514783450865:length_sum=1048.0:mismatch_avg=8.625:mismatch_max=27.0:mismatch_min=1.0:mismatch_std=9.31875988070761:mismatch_sum=69.0:name=N192426:qcovhsp_avg=99.225:qcovhsp_max=100.0:qcovhsp_min=98.3:qcovhsp_std=0.45903625751599:qcovhsp_sum=793.8:qend_avg=131.75:qend_max=146.0:qend_min=113.0:qend_std=12.646286863288031:qend_sum=1054.0:qstart_avg=1.75:qstart_max=2.0:qstart_min=1.0:qstart_std=0.4629100498862757:qstart_sum=14.0:ref_name_counter=GB_GCA_000426125.1_protein.faa_AUET01000011.1_335@PF00015_full_PFAM.534.743--4||GB_GCA_013693755.1_protein.faa_CP059256.1_675@PF00015_full_PFAM.562.751--3||RS_GCF_004364775.1_protein.faa_NZ_SOAL01000003.1_16@PF00015_full_PFAM.535.746--1:scovhsp_avg=65.2875:scovhsp_max=76.7:scovhsp_min=54.1:scovhsp_std=8.912821823482329:scovhsp_sum=522.3:send_avg=171.0:send_max=183.0:send_min=148.0:send_std=12.939419284827716:send_sum=1368.0:sstart_avg=41.0:sstart_max=67.0:sstart_min=4.0:sstart_std=24.773257470794704:sstart_sum=328.0],b2be45d4-cace-4f62-8b67-ffaa9edb49dc_1@MCPsignal.49.172:0.0133279[&&NHX:Sample=rhizpot3:Type=capture:besthit=97.6:bitscore=209.0:capture_class=c__Gammaproteobacteria:capture_domain=d__Bacteria:capture_family=f__Burkholderiaceae:capture_genus=g__Paraburkholderia:capture_order=o__Burkholderiales:capture_phylum=p__Proteobacteria:capture_species=s__Paraburkholderia megapolitana:evalue=1.02e-69:gapopen=0.0:heptad=MCP-40H:length=123.0:mismatch=3.0:qcovhsp=100.0:qend=123.0:qstart=1.0:ref_name=GB_GCA_000426125.1_protein.faa_AUET01000011.1_335@PF00015_full_PFAM.534.743:scovhsp=58.9:send=183.0:sstart=61.0])0:5e-09[&&NHX:Sample_counter=rhizpot1--5||rhizpot2--1||rhizpot3--3||rhiztom1--1:Type_counter=capture--10:besthit_avg=94.31111111111112:besthit_max=99.2:besthit_min=81.4:besthit_std=6.083059354560918:besthit_sum=848.8000000000001:bitscore_avg=212.44444444444446:bitscore_max=227.0:bitscore_min=192.0:bitscore_std=11.907047399661167:bitscore_sum=1912.0:capture_class_counter=c__Bacilli--1||c__Gammaproteobacteria--8||c__Halobacteria--1:capture_domain_counter=d__Archaea--1||d__Bacteria--9:capture_family_counter=f__Burkholderiaceae--8||f__Natrialbaceae--1||f__Paenibacillaceae--1:capture_genus_counter=g__Cohnella--1||g__Natrarchaeobaculum--1||g__Paraburkholderia--2||g__Ramlibacter--6:capture_order_counter=o__Burkholderiales--8||o__Halobacteriales--1||o__Paenibacillales--1:capture_phylum_counter=p__Firmicutes--1||p__Halobacteriota--1||p__Proteobacteria--8:capture_species_counter=s__Cohnella xylanilytica--1||s__Natrarchaeobaculum sp001563805--1||s__Paraburkholderia megapolitana--2||s__Ramlibacter soli--5||s__Ramlibacter sp016213325--1:evalue_avg=4.019112899899912e-64:evalue_max=3.6e-63:evalue_min=8.11e-77:evalue_std=1.1992967561663228e-63:evalue_sum=3.617201609909921e-63:gapopen_avg=0.0:gapopen_max=0.0:gapopen_min=0.0:gapopen_std=0.0:gapopen_sum=0.0:gtdb_class_counter=:gtdb_domain_counter=:gtdb_family_counter=:gtdb_genus_counter=:gtdb_order_counter=:gtdb_phylum_counter=:gtdb_species_counter=:heptad_counter=MCP-40H--10:lbd_counter=:length_avg=130.11111111111111:length_max=145.0:length_min=113.0:length_std=12.077297342994877:length_sum=1171.0:mismatch_avg=8.0:mismatch_max=27.0:mismatch_min=1.0:mismatch_std=8.916277250063503:mismatch_sum=72.0:name=N192428:qcovhsp_avg=99.3111111111111:qcovhsp_max=100.0:qcovhsp_min=98.3:qcovhsp_std=0.5011098792790974:qcovhsp_sum=893.8:qend_avg=130.77777777777777:qend_max=146.0:qend_min=113.0:qend_std=12.18377792166471:qend_sum=1177.0:qstart_avg=1.6666666666666667:qstart_max=2.0:qstart_min=1.0:qstart_std=0.5:qstart_sum=15.0:ref_name_counter=GB_GCA_000426125.1_protein.faa_AUET01000011.1_335@PF00015_full_PFAM.534.743--5||GB_GCA_013693755.1_protein.faa_CP059256.1_675@PF00015_full_PFAM.562.751--3||RS_GCF_004364775.1_protein.faa_NZ_SOAL01000003.1_16@PF00015_full_PFAM.535.746--1:scovhsp_avg=64.57777777777777:scovhsp_max=76.7:scovhsp_min=54.1:scovhsp_std=8.604762892982261:scovhsp_sum=581.1999999999999:send_avg=172.33333333333334:send_max=183.0:send_min=148.0:send_std=12.747548783981962:send_sum=1551.0:sstart_avg=43.22222222222222:sstart_max=67.0:sstart_min=4.0:sstart_std=24.113159155209104:sstart_sum=389.0],7c329d88-1fcc-4d1a-b209-cf2b9997bca7_4@MCPsignal.497.645:5e-09[&&NHX:Sample=rhizpot3:Type=capture:besthit=92.5:bitscore=238.0:capture_class=c__Gammaproteobacteria:capture_domain=d__Bacteria:capture_family=f__Burkholderiaceae:capture_genus=g__Ramlibacter:capture_order=o__Burkholderiales:capture_phylum=p__Proteobacteria:capture_species=s__Ramlibacter soli:evalue=5.64e-81:gapopen=0.0:heptad=MCP-40H:length=147.0:mismatch=11.0:qcovhsp=99.3:qend=148.0:qstart=2.0:ref_name=GB_GCA_013693755.1_protein.faa_CP059256.1_675@PF00015_full_PFAM.562.751:scovhsp=77.8:send=164.0:sstart=18.0])0.906:0.0126174[&&NHX:Sample_counter=rhizpot1--5||rhizpot2--1||rhizpot3--4||rhiztom1--1:Type_counter=capture--11:besthit_avg=94.13000000000001:besthit_max=99.2:besthit_min=81.4:besthit_std=5.76368901929234:besthit_sum=941.3000000000001:bitscore_avg=215.0:bitscore_max=238.0:bitscore_min=192.0:bitscore_std=13.832329280830953:bitscore_sum=2150.0:capture_class_counter=c__Bacilli--1||c__Gammaproteobacteria--9||c__Halobacteria--1:capture_domain_counter=d__Archaea--1||d__Bacteria--10:capture_family_counter=f__Burkholderiaceae--9||f__Natrialbaceae--1||f__Paenibacillaceae--1:capture_genus_counter=g__Cohnella--1||g__Natrarchaeobaculum--1||g__Paraburkholderia--2||g__Ramlibacter--7:capture_order_counter=o__Burkholderiales--9||o__Halobacteriales--1||o__Paenibacillales--1:capture_phylum_counter=p__Firmicutes--1||p__Halobacteriota--1||p__Proteobacteria--9:capture_species_counter=s__Cohnella xylanilytica--1||s__Natrarchaeobaculum sp001563805--1||s__Paraburkholderia megapolitana--2||s__Ramlibacter soli--6||s__Ramlibacter sp016213325--1:evalue_avg=3.617201609909921e-64:evalue_max=3.6e-63:evalue_min=5.64e-81:evalue_std=1.1378283941754913e-63:evalue_sum=3.617201609909921e-63:gapopen_avg=0.0:gapopen_max=0.0:gapopen_min=0.0:gapopen_std=0.0:gapopen_sum=0.0:gtdb_class_counter=:gtdb_domain_counter=:gtdb_family_counter=:gtdb_genus_counter=:gtdb_order_counter=:gtdb_phylum_counter=:gtdb_species_counter=:heptad_counter=MCP-40H--11:lbd_counter=:length_avg=131.8:length_max=147.0:length_min=113.0:length_std=12.576874722194612:length_sum=1318.0:mismatch_avg=8.3:mismatch_max=27.0:mismatch_min=1.0:mismatch_std=8.459708426811568:mismatch_sum=83.0:name=N192430:qcovhsp_avg=99.31000000000002:qcovhsp_max=100.0:qcovhsp_min=98.3:qcovhsp_std=0.47246399039738757:qcovhsp_sum=993.1000000000001:qend_avg=132.5:qend_max=148.0:qend_min=113.0:qend_std=12.712635883683253:qend_sum=1325.0:qstart_avg=1.7:qstart_max=2.0:qstart_min=1.0:qstart_std=0.48304589153964794:qstart_sum=17.0:ref_name_counter=GB_GCA_000426125.1_protein.faa_AUET01000011.1_335@PF00015_full_PFAM.534.743--5||GB_GCA_013693755.1_protein.faa_CP059256.1_675@PF00015_full_PFAM.562.751--4||RS_GCF_004364775.1_protein.faa_NZ_SOAL01000003.1_16@PF00015_full_PFAM.535.746--1:scovhsp_avg=65.89999999999999:scovhsp_max=77.8:scovhsp_min=54.1:scovhsp_std=9.126761625997348:scovhsp_sum=658.9999999999999:send_avg=171.5:send_max=183.0:send_min=148.0:send_std=12.304019216861168:send_sum=1715.0:sstart_avg=40.7:sstart_max=67.0:sstart_min=4.0:sstart_std=24.092645258575395:sstart_sum=407.0],(b0584757-8f20-478d-9df2-dc701785bfde_1@MCPsignal.19.172:0.0306164[&&NHX:Sample=rhizpot3:Type=capture:besthit=88.9:bitscore=237.0:capture_class=c__Gammaproteobacteria:capture_domain=d__Bacteria:capture_family=f__Burkholderiaceae:capture_genus=g__Ramlibacter:capture_order=o__Burkholderiales:capture_phylum=p__Proteobacteria:capture_species=s__Ramlibacter sp015070875:evalue=1.39e-80:gapopen=0.0:heptad=MCP-40H:length=153.0:mismatch=17.0:qcovhsp=100.0:qend=153.0:qstart=1.0:ref_name=GB_GCA_013693755.1_protein.faa_CP059256.1_675@PF00015_full_PFAM.562.751:scovhsp=81.0:send=164.0:sstart=12.0],60329313-f5e6-45aa-9d6a-eb5fa94e528c_1@MCPsignal.36.166:5e-09[&&NHX:Sample=rhizpot3:Type=capture:capture_class=c__Gammaproteobacteria:capture_domain=d__Bacteria:capture_family=f__Pseudomonadaceae:capture_genus=g__Pseudomonas:capture_order=o__Pseudomonadales:capture_phylum=p__Proteobacteria:capture_species=s__Pseudomonas nitroreducens_A:heptad=MCP-40H])0.796:0.00719229[&&NHX:Sample_counter=rhizpot3--2:Type_counter=capture--2:besthit_avg=88.9:besthit_max=88.9:besthit_min=88.9:besthit_std=0:besthit_sum=88.9:bitscore_avg=237.0:bitscore_max=237.0:bitscore_min=237.0:bitscore_std=0:bitscore_sum=237.0:capture_class_counter=c__Gammaproteobacteria--2:capture_domain_counter=d__Bacteria--2:capture_family_counter=f__Burkholderiaceae--1||f__Pseudomonadaceae--1:capture_genus_counter=g__Pseudomonas--1||g__Ramlibacter--1:capture_order_counter=o__Burkholderiales--1||o__Pseudomonadales--1:capture_phylum_counter=p__Proteobacteria--2:capture_species_counter=s__Pseudomonas nitroreducens_A--1||s__Ramlibacter sp015070875--1:evalue_avg=1.39e-80:evalue_max=1.39e-80:evalue_min=1.39e-80:evalue_std=0:evalue_sum=1.39e-80:gapopen_avg=0.0:gapopen_max=0.0:gapopen_min=0.0:gapopen_std=0:gapopen_sum=0.0:gtdb_class_counter=:gtdb_domain_counter=:gtdb_family_counter=:gtdb_genus_counter=:gtdb_order_counter=:gtdb_phylum_counter=:gtdb_species_counter=:heptad_counter=MCP-40H--2:lbd_counter=:length_avg=153.0:length_max=153.0:length_min=153.0:length_std=0:length_sum=153.0:mismatch_avg=17.0:mismatch_max=17.0:mismatch_min=17.0:mismatch_std=0:mismatch_sum=17.0:name=N192433:qcovhsp_avg=100.0:qcovhsp_max=100.0:qcovhsp_min=100.0:qcovhsp_std=0:qcovhsp_sum=100.0:qend_avg=153.0:qend_max=153.0:qend_min=153.0:qend_std=0:qend_sum=153.0:qstart_avg=1.0:qstart_max=1.0:qstart_min=1.0:qstart_std=0:qstart_sum=1.0:ref_name_counter=GB_GCA_013693755.1_protein.faa_CP059256.1_675@PF00015_full_PFAM.562.751--1:scovhsp_avg=81.0:scovhsp_max=81.0:scovhsp_min=81.0:scovhsp_std=0:scovhsp_sum=81.0:send_avg=164.0:send_max=164.0:send_min=164.0:send_std=0:send_sum=164.0:sstart_avg=12.0:sstart_max=12.0:sstart_min=12.0:sstart_std=0:sstart_sum=12.0])0.836:0.0117674[&&NHX:Sample_counter=rhizpot1--5||rhizpot2--1||rhizpot3--6||rhiztom1--1:Type_counter=capture--13:besthit_avg=93.65454545454546:besthit_max=99.2:besthit_min=81.4:besthit_std=5.690758057827381:besthit_sum=1030.2:bitscore_avg=217.0:bitscore_max=238.0:bitscore_min=192.0:bitscore_std=14.703741020570241:bitscore_sum=2387.0:capture_class_counter=c__Bacilli--1||c__Gammaproteobacteria--11||c__Halobacteria--1:capture_domain_counter=d__Archaea--1||d__Bacteria--12:capture_family_counter=f__Burkholderiaceae--10||f__Natrialbaceae--1||f__Paenibacillaceae--1||f__Pseudomonadaceae--1:capture_genus_counter=g__Cohnella--1||g__Natrarchaeobaculum--1||g__Paraburkholderia--2||g__Pseudomonas--1||g__Ramlibacter--8:capture_order_counter=o__Burkholderiales--10||o__Halobacteriales--1||o__Paenibacillales--1||o__Pseudomonadales--1:capture_phylum_counter=p__Firmicutes--1||p__Halobacteriota--1||p__Proteobacteria--11:capture_species_counter=s__Cohnella xylanilytica--1||s__Natrarchaeobaculum sp001563805--1||s__Paraburkholderia megapolitana--2||s__Pseudomonas nitroreducens_A--1||s__Ramlibacter soli--6||s__Ramlibacter sp015070875--1||s__Ramlibacter sp016213325--1:evalue_avg=3.28836509991811e-64:evalue_max=3.6e-63:evalue_min=5.64e-81:evalue_std=1.0849344628438047e-63:evalue_sum=3.617201609909921e-63:gapopen_avg=0.0:gapopen_max=0.0:gapopen_min=0.0:gapopen_std=0.0:gapopen_sum=0.0:gtdb_class_counter=:gtdb_domain_counter=:gtdb_family_counter=:gtdb_genus_counter=:gtdb_order_counter=:gtdb_phylum_counter=:gtdb_species_counter=:heptad_counter=MCP-40H--13:lbd_counter=:length_avg=133.72727272727272:length_max=153.0:length_min=113.0:length_std=13.535811088301351:length_sum=1471.0:mismatch_avg=9.090909090909092:mismatch_max=27.0:mismatch_min=1.0:mismatch_std=8.44339440574163:mismatch_sum=100.0:name=N192434:qcovhsp_avg=99.37272727272729:qcovhsp_max=100.0:qcovhsp_min=98.3:qcovhsp_std=0.4941475672122839:qcovhsp_sum=1093.1000000000001:qend_avg=134.36363636363637:qend_max=153.0:qend_min=113.0:qend_std=13.551920360397101:qend_sum=1478.0:qstart_avg=1.6363636363636365:qstart_max=2.0:qstart_min=1.0:qstart_std=0.504524979109513:qstart_sum=18.0:ref_name_counter=GB_GCA_000426125.1_protein.faa_AUET01000011.1_335@PF00015_full_PFAM.534.743--5||GB_GCA_013693755.1_protein.faa_CP059256.1_675@PF00015_full_PFAM.562.751--5||RS_GCF_004364775.1_protein.faa_NZ_SOAL01000003.1_16@PF00015_full_PFAM.535.746--1:scovhsp_avg=67.27272727272727:scovhsp_max=81.0:scovhsp_min=54.1:scovhsp_std=9.782442528233009:scovhsp_sum=739.9999999999999:send_avg=170.8181818181818:send_max=183.0:send_min=148.0:send_std=11.889644080612184:send_sum=1879.0:sstart_avg=38.09090909090909:sstart_max=67.0:sstart_min=4.0:sstart_std=24.439535778956788:sstart_sum=419.0])0.033:0.00506892[&&NHX:Sample_counter=rhizpot1--5||rhizpot2--1||rhizpot3--9||rhiztom1--1:Type_counter=capture--16:besthit_avg=93.92857142857143:besthit_max=99.2:besthit_min=81.4:besthit_std=5.225739339878294:besthit_sum=1315.0:bitscore_avg=219.42857142857142:bitscore_max=248.0:bitscore_min=192.0:bitscore_std=15.515323867882188:bitscore_sum=3072.0:capture_class_counter=c__Bacilli--1||c__Gammaproteobacteria--14||c__Halobacteria--1:capture_domain_counter=d__Archaea--1||d__Bacteria--15:capture_family_counter=f__Burkholderiaceae--13||f__Natrialbaceae--1||f__Paenibacillaceae--1||f__Pseudomonadaceae--1:capture_genus_counter=g__Cohnella--1||g__Natrarchaeobaculum--1||g__Paraburkholderia--2||g__Pseudomonas--1||g__Ramlibacter--11:capture_order_counter=o__Burkholderiales--13||o__Halobacteriales--1||o__Paenibacillales--1||o__Pseudomonadales--1:capture_phylum_counter=p__Firmicutes--1||p__Halobacteriota--1||p__Proteobacteria--14:capture_species_counter=s__Cohnella xylanilytica--1||s__Natrarchaeobaculum sp001563805--1||s__Paraburkholderia megapolitana--2||s__Pseudomonas nitroreducens_A--1||s__Ramlibacter soli--9||s__Ramlibacter sp015070875--1||s__Ramlibacter sp016213325--1:evalue_avg=2.5837154959360613e-64:evalue_max=3.6e-63:evalue_min=8.55e-85:evalue_std=9.617977491315889e-64:evalue_sum=3.617201694310486e-63:gapopen_avg=0.0:gapopen_max=0.0:gapopen_min=0.0:gapopen_std=0.0:gapopen_sum=0.0:gtdb_class_counter=:gtdb_domain_counter=:gtdb_family_counter=:gtdb_genus_counter=:gtdb_order_counter=:gtdb_phylum_counter=:gtdb_species_counter=:heptad_counter=MCP-40H--16:lbd_counter=:length_avg=134.57142857142858:length_max=153.0:length_min=113.0:length_std=13.44341008543869:length_sum=1884.0:mismatch_avg=8.714285714285714:mismatch_max=27.0:mismatch_min=1.0:mismatch_std=7.750221549474186:mismatch_sum=122.0:name=N192435:qcovhsp_avg=99.37142857142858:qcovhsp_max=100.0:qcovhsp_min=98.1:qcovhsp_std=0.6107102692496945:qcovhsp_sum=1391.2:qend_avg=135.28571428571428:qend_max=156.0:qend_min=113.0:qend_std=13.752921767495703:qend_sum=1894.0:qstart_avg=1.7142857142857142:qstart_max=4.0:qstart_min=1.0:qstart_std=0.8254203058555569:qstart_sum=24.0:ref_name_counter=GB_GCA_000426125.1_protein.faa_AUET01000011.1_335@PF00015_full_PFAM.534.743--6||GB_GCA_013693755.1_protein.faa_CP059256.1_675@PF00015_full_PFAM.562.751--7||RS_GCF_004364775.1_protein.faa_NZ_SOAL01000003.1_16@PF00015_full_PFAM.535.746--1:scovhsp_avg=68.02857142857142:scovhsp_max=81.0:scovhsp_min=54.1:scovhsp_std=9.801603367379673:scovhsp_sum=952.3999999999999:send_avg=170.71428571428572:send_max=183.0:send_min=148.0:send_std=11.28258407000379:send_sum=2390.0:sstart_avg=37.142857142857146:sstart_max=67.0:sstart_min=4.0:sstart_std=23.754698783308413:sstart_sum=520.0])0:1.8e-08[&&NHX:Sample_counter=rhizpot1--5||rhizpot2--1||rhizpot3--10||rhiztom1--1:Type_counter=capture--17:besthit_avg=93.86666666666666:besthit_max=99.2:besthit_min=81.4:besthit_std=5.041352804083254:besthit_sum=1408.0:bitscore_avg=220.06666666666666:bitscore_max=248.0:bitscore_min=192.0:bitscore_std=15.153814544136905:bitscore_sum=3301.0:capture_class_counter=c__Bacilli--1||c__Gammaproteobacteria--15||c__Halobacteria--1:capture_domain_counter=d__Archaea--1||d__Bacteria--16:capture_family_counter=f__Burkholderiaceae--14||f__Natrialbaceae--1||f__Paenibacillaceae--1||f__Pseudomonadaceae--1:capture_genus_counter=g__Cohnella--1||g__Natrarchaeobaculum--1||g__Paraburkholderia--2||g__Pseudomonas--1||g__Ramlibacter--11||g__Rhodoferax--1:capture_order_counter=o__Burkholderiales--14||o__Halobacteriales--1||o__Paenibacillales--1||o__Pseudomonadales--1:capture_phylum_counter=p__Firmicutes--1||p__Halobacteriota--1||p__Proteobacteria--15:capture_species_counter=s__Cohnella xylanilytica--1||s__Natrarchaeobaculum sp001563805--1||s__Paraburkholderia megapolitana--2||s__Pseudomonas nitroreducens_A--1||s__Ramlibacter soli--9||s__Ramlibacter sp015070875--1||s__Ramlibacter sp016213325--1||s__Rhodoferax sp903839085--1:evalue_avg=2.4114677962069972e-64:evalue_max=3.6e-63:evalue_min=8.55e-85:evalue_std=9.292093144242805e-64:evalue_sum=3.6172016943104956e-63:gapopen_avg=0.0:gapopen_max=0.0:gapopen_min=0.0:gapopen_std=0.0:gapopen_sum=0.0:gtdb_class_counter=:gtdb_domain_counter=:gtdb_family_counter=:gtdb_genus_counter=:gtdb_order_counter=:gtdb_phylum_counter=:gtdb_species_counter=:heptad_counter=MCP-40H--17:lbd_counter=:length_avg=135.06666666666666:length_max=153.0:length_min=113.0:length_std=13.095619042078084:length_sum=2026.0:mismatch_avg=8.8:mismatch_max=27.0:mismatch_min=1.0:mismatch_std=7.475674838147677:mismatch_sum=132.0:name=N192436:qcovhsp_avg=99.41333333333334:qcovhsp_max=100.0:qcovhsp_min=98.1:qcovhsp_std=0.6104643041707419:qcovhsp_sum=1491.2:qend_avg=135.73333333333332:qend_max=156.0:qend_min=113.0:qend_std=13.36555630110828:qend_sum=2036.0:qstart_avg=1.6666666666666667:qstart_max=4.0:qstart_min=1.0:qstart_std=0.8164965809277259:qstart_sum=25.0:ref_name_counter=GB_GCA_000426125.1_protein.faa_AUET01000011.1_335@PF00015_full_PFAM.534.743--6||GB_GCA_013693755.1_protein.faa_CP059256.1_675@PF00015_full_PFAM.562.751--8||RS_GCF_004364775.1_protein.faa_NZ_SOAL01000003.1_16@PF00015_full_PFAM.535.746--1:scovhsp_avg=68.5:scovhsp_max=81.0:scovhsp_min=54.1:scovhsp_std=9.619919809585586:scovhsp_sum=1027.5:send_avg=170.26666666666668:send_max=183.0:send_min=148.0:send_std=11.009519690228263:send_sum=2554.0:sstart_avg=36.2:sstart_max=67.0:sstart_min=4.0:sstart_std=23.180040675423452:sstart_sum=543.0])0.562:6.242e-05[&&NHX:Sample_counter=rhizpot1--6||rhizpot2--1||rhizpot3--11||rhiztom1--1:Type_counter=capture--19:besthit_avg=93.68823529411765:besthit_max=99.2:besthit_min=81.4:besthit_std=4.7481420514951385:besthit_sum=1592.7:bitscore_avg=221.47058823529412:bitscore_max=248.0:bitscore_min=192.0:bitscore_std=14.718685603081306:bitscore_sum=3765.0:capture_class_counter=c__Bacilli--1||c__Gammaproteobacteria--17||c__Halobacteria--1:capture_domain_counter=d__Archaea--1||d__Bacteria--18:capture_family_counter=f__Burkholderiaceae--16||f__Natrialbaceae--1||f__Paenibacillaceae--1||f__Pseudomonadaceae--1:capture_genus_counter=g__Cohnella--1||g__Natrarchaeobaculum--1||g__Paraburkholderia--2||g__Pseudomonas--1||g__Ramlibacter--13||g__Rhodoferax--1:capture_order_counter=o__Burkholderiales--16||o__Halobacteriales--1||o__Paenibacillales--1||o__Pseudomonadales--1:capture_phylum_counter=p__Firmicutes--1||p__Halobacteriota--1||p__Proteobacteria--17:capture_species_counter=s__Cohnella xylanilytica--1||s__Natrarchaeobaculum sp001563805--1||s__Paraburkholderia megapolitana--2||s__Pseudomonas nitroreducens_A--1||s__Ramlibacter soli--11||s__Ramlibacter sp015070875--1||s__Ramlibacter sp016213325--1||s__Rhodoferax sp903839085--1:evalue_avg=2.1277657025355874e-64:evalue_max=3.6e-63:evalue_min=8.55e-85:evalue_std=8.728774280207727e-64:evalue_sum=3.6172016943104983e-63:gapopen_avg=0.0:gapopen_max=0.0:gapopen_min=0.0:gapopen_std=0.0:gapopen_sum=0.0:gtdb_class_counter=:gtdb_domain_counter=:gtdb_family_counter=:gtdb_genus_counter=:gtdb_order_counter=:gtdb_phylum_counter=:gtdb_species_counter=:heptad_counter=MCP-40H--19:lbd_counter=:length_avg=136.11764705882354:length_max=153.0:length_min=113.0:length_std=12.608937073268589:length_sum=2314.0:mismatch_avg=9.058823529411764:mismatch_max=27.0:mismatch_min=1.0:mismatch_std=7.039802804724843:mismatch_sum=154.0:name=N192437:qcovhsp_avg=99.48235294117647:qcovhsp_max=100.0:qcovhsp_min=98.1:qcovhsp_std=0.6033606861961262:qcovhsp_sum=1691.2:qend_avg=136.7058823529412:qend_max=156.0:qend_min=113.0:qend_std=12.805100086890931:qend_sum=2324.0:qstart_avg=1.588235294117647:qstart_max=4.0:qstart_min=1.0:qstart_std=0.7952062255644574:qstart_sum=27.0:ref_name_counter=GB_GCA_000426125.1_protein.faa_AUET01000011.1_335@PF00015_full_PFAM.534.743--6||GB_GCA_013693755.1_protein.faa_CP059256.1_675@PF00015_full_PFAM.562.751--10||RS_GCF_004364775.1_protein.faa_NZ_SOAL01000003.1_16@PF00015_full_PFAM.535.746--1:scovhsp_avg=69.40588235294118:scovhsp_max=81.0:scovhsp_min=54.1:scovhsp_std=9.356579943296275:scovhsp_sum=1179.9:send_avg=169.52941176470588:send_max=183.0:send_min=148.0:send_std=10.506650554879654:send_sum=2882.0:sstart_avg=34.411764705882355:sstart_max=67.0:sstart_min=4.0:sstart_std=22.26560919762081:sstart_sum=585.0])0.798:0.00467138[&&NHX:Sample_counter=rhizpot1--6||rhizpot2--1||rhizpot3--16||rhiztom1--1:Type_counter=capture--24:besthit_avg=94.12272727272726:besthit_max=99.2:besthit_min=81.4:besthit_std=4.355503559338603:besthit_sum=2070.7:bitscore_avg=224.4090909090909:bitscore_max=248.0:bitscore_min=192.0:bitscore_std=14.457356311412939:bitscore_sum=4937.0:capture_class_counter=c__Bacilli--1||c__Gammaproteobacteria--22||c__Halobacteria--1:capture_domain_counter=d__Archaea--1||d__Bacteria--23:capture_family_counter=f__Burkholderiaceae--20||f__Natrialbaceae--1||f__Paenibacillaceae--1||f__Pseudomonadaceae--2:capture_genus_counter=g__Cohnella--1||g__Natrarchaeobaculum--1||g__Paraburkholderia--2||g__Pseudomonas--2||g__Ramlibacter--17||g__Rhodoferax--1:capture_order_counter=o__Burkholderiales--20||o__Halobacteriales--1||o__Paenibacillales--1||o__Pseudomonadales--2:capture_phylum_counter=p__Firmicutes--1||p__Halobacteriota--1||p__Proteobacteria--22:capture_species_counter=s__Cohnella xylanilytica--1||s__Natrarchaeobaculum sp001563805--1||s__Paraburkholderia megapolitana--2||s__Pseudomonas nitroreducens_A--2||s__Ramlibacter soli--15||s__Ramlibacter sp015070875--1||s__Ramlibacter sp016213325--1||s__Rhodoferax sp903839085--1:evalue_avg=1.64418258837159e-64:evalue_max=3.6e-63:evalue_min=8.55e-85:evalue_std=7.673566823081486e-64:evalue_sum=3.6172016944174983e-63:gapopen_avg=0.0:gapopen_max=0.0:gapopen_min=0.0:gapopen_std=0.0:gapopen_sum=0.0:gtdb_class_counter=:gtdb_domain_counter=:gtdb_family_counter=:gtdb_genus_counter=:gtdb_order_counter=:gtdb_phylum_counter=:gtdb_species_counter=:heptad_counter=MCP-40H--24:lbd_counter=:length_avg=139.36363636363637:length_max=157.0:length_min=113.0:length_std=12.797118182084345:length_sum=3066.0:mismatch_avg=8.5:mismatch_max=27.0:mismatch_min=1.0:mismatch_std=6.419835333891806:mismatch_sum=187.0:name=N192438:qcovhsp_avg=99.56818181818181:qcovhsp_max=100.0:qcovhsp_min=98.1:qcovhsp_std=0.5676906968347539:qcovhsp_sum=2190.5:qend_avg=139.8181818181818:qend_max=157.0:qend_min=113.0:qend_std=12.827189736524385:qend_sum=3076.0:qstart_avg=1.4545454545454546:qstart_max=4.0:qstart_min=1.0:qstart_std=0.7385489458759965:qstart_sum=32.0:ref_name_counter=GB_GCA_000426125.1_protein.faa_AUET01000011.1_335@PF00015_full_PFAM.534.743--6||GB_GCA_013693755.1_protein.faa_CP059256.1_675@PF00015_full_PFAM.562.751--12||GB_GCA_016213325.1_protein.faa_JACRAY010000024.1_73@PF00015_full_PFAM.547.746--2||GB_GCA_018780625.1_protein.faa_JADMJK010000034.1_17@PF00015_full_PFAM.542.755--1||RS_GCF_004364775.1_protein.faa_NZ_SOAL01000003.1_16@PF00015_full_PFAM.535.746--1:scovhsp_avg=70.92727272727274:scovhsp_max=81.0:scovhsp_min=54.1:scovhsp_std=8.706329488376438:scovhsp_sum=1560.4:send_avg=168.4090909090909:send_max=183.0:send_min=148.0:send_std=9.659237330186365:send_sum=3705.0:sstart_avg=30.045454545454547:sstart_max=67.0:sstart_min=4.0:sstart_std=21.238951800714496:sstart_sum=661.0],((((077db395-2636-4148-9e70-2e06e530c518_2@MCPsignal.25.170:0.00571819[&&NHX:Sample=rhizpot3:Type=capture:besthit=91.7:bitscore=231.0:capture_class=c__Cyanobacteriia:capture_domain=d__Bacteria:capture_family=f__Phormidesmiaceae:capture_genus=g__SIO4C1:capture_order=o__Phormidesmiales:capture_phylum=p__Cyanobacteria:capture_species=s__SIO4C1 sp010671975:evalue=1.94e-78:gapopen=0.0:heptad=MCP-40H:length=145.0:mismatch=12.0:qcovhsp=100.0:qend=145.0:qstart=1.0:ref_name=GB_GCA_013693755.1_protein.faa_CP059256.1_675@PF00015_full_PFAM.562.751:scovhsp=76.7:send=164.0:sstart=20.0],(((b5688245-f0c9-40fa-a2fa-fdda36aef466_5@MCPsignal.229.404:0.0126369[&&NHX:Sample=rhizpot3:Type=capture:besthit=96.0:bitscore=258.0:capture_class=c__Desulfovibrionia:capture_domain=d__Bacteria:capture_family=f__Desulfovibrionaceae:capture_genus=g__Pseudodesulfovibrio:capture_order=o__Desulfovibrionales:capture_phylum=p__Desulfobacterota_I:capture_species=s__Pseudodesulfovibrio sp008001235:evalue=4.35e-88:gapopen=0.0:heptad=MCP-40H:length=174.0:mismatch=7.0:qcovhsp=99.4:qend=174.0:qstart=1.0:ref_name=RS_GCF_013087525.1_protein.faa_NZ_JABFCS010000001.1_3713@PF00015_full_PFAM.529.741:scovhsp=82.1:send=177.0:sstart=4.0],d67ed1fa-d65f-50a9-adf1-b63979c848b0_3@MCPsignal.250.434:0.00401707[&&NHX:Sample=rhizpot1:Type=capture:besthit=95.7:bitscore=275.0:capture_class=c__Alphaproteobacteria:capture_domain=d__Bacteria:capture_family=f__Beijerinckiaceae:capture_genus=g__Methylobacterium:capture_order=o__Rhizobiales:capture_phylum=p__Proteobacteria:capture_species=s__Methylobacterium sp001423085:evalue=1.78e-94:gapopen=1.0:heptad=MCP-40H:length=184.0:mismatch=7.0:qcovhsp=100.0:qend=184.0:qstart=1.0:ref_name=RS_GCF_013087525.1_protein.faa_NZ_JABFCS010000001.1_3713@PF00015_full_PFAM.529.741:scovhsp=86.3:send=186.0:sstart=4.0])0:5e-09[&&NHX:Sample_counter=rhizpot1--1||rhizpot3--1:Type_counter=capture--2:besthit_avg=95.85:besthit_max=96.0:besthit_min=95.7:besthit_std=0.21213203435596226:besthit_sum=191.7:bitscore_avg=266.5:bitscore_max=275.0:bitscore_min=258.0:bitscore_std=12.020815280171307:bitscore_sum=533.0:capture_class_counter=c__Alphaproteobacteria--1||c__Desulfovibrionia--1:capture_domain_counter=d__Bacteria--2:capture_family_counter=f__Beijerinckiaceae--1||f__Desulfovibrionaceae--1:capture_genus_counter=g__Methylobacterium--1||g__Pseudodesulfovibrio--1:capture_order_counter=o__Desulfovibrionales--1||o__Rhizobiales--1:capture_phylum_counter=p__Desulfobacterota_I--1||p__Proteobacteria--1:capture_species_counter=s__Methylobacterium sp001423085--1||s__Pseudodesulfovibrio sp008001235--1:evalue_avg=2.17500089e-88:evalue_max=4.35e-88:evalue_min=1.78e-94:evalue_std=3.075913239511411e-88:evalue_sum=4.35000178e-88:gapopen_avg=0.5:gapopen_max=1.0:gapopen_min=0.0:gapopen_std=0.7071067811865476:gapopen_sum=1.0:gtdb_class_counter=:gtdb_domain_counter=:gtdb_family_counter=:gtdb_genus_counter=:gtdb_order_counter=:gtdb_phylum_counter=:gtdb_species_counter=:heptad_counter=MCP-40H--2:lbd_counter=:length_avg=179.0:length_max=184.0:length_min=174.0:length_std=7.0710678118654755:length_sum=358.0:mismatch_avg=7.0:mismatch_max=7.0:mismatch_min=7.0:mismatch_std=0.0:mismatch_sum=14.0:name=N192442:qcovhsp_avg=99.7:qcovhsp_max=100.0:qcovhsp_min=99.4:qcovhsp_std=0.42426406871192446:qcovhsp_sum=199.4:qend_avg=179.0:qend_max=184.0:qend_min=174.0:qend_std=7.0710678118654755:qend_sum=358.0:qstart_avg=1.0:qstart_max=1.0:qstart_min=1.0:qstart_std=0.0:qstart_sum=2.0:ref_name_counter=RS_GCF_013087525.1_protein.faa_NZ_JABFCS010000001.1_3713@PF00015_full_PFAM.529.741--2:scovhsp_avg=84.19999999999999:scovhsp_max=86.3:scovhsp_min=82.1:scovhsp_std=2.9698484809835013:scovhsp_sum=168.39999999999998:send_avg=181.5:send_max=186.0:send_min=177.0:send_std=6.363961030678928:send_sum=363.0:sstart_avg=4.0:sstart_max=4.0:sstart_min=4.0:sstart_std=0.0:sstart_sum=8.0],((d6e899f6-3f88-40c4-8db5-f63a0e0515ed_5@MCPsignal.20.165:0[&&NHX:Sample=rhizpot3:Type=capture:besthit=92.4:bitscore=235.0:capture_class=c__Cyanobacteriia:capture_domain=d__Bacteria:capture_family=f__Phormidesmiaceae:capture_genus=g__SIO4C1:capture_order=o__Phormidesmiales:capture_phylum=p__Cyanobacteria:capture_species=s__SIO4C1 sp010671975:evalue=8.26e-80:gapopen=0.0:heptad=MCP-40H:length=145.0:mismatch=11.0:qcovhsp=100.0:qend=145.0:qstart=1.0:ref_name=GB_GCA_013693755.1_protein.faa_CP059256.1_675@PF00015_full_PFAM.562.751:scovhsp=76.7:send=164.0:sstart=20.0],da1c98b1-e231-4a5e-b2ba-595a74a5e530_6@MCPsignal.28.173:0[&&NHX:Sample=rhizpot3:Type=capture:besthit=92.4:bitscore=235.0:capture_class=c__Cyanobacteriia:capture_domain=d__Bacteria:ca
```
