## Supplementary material for "Unveiling the hidden biodiversity of microbial chemoreceptor genes in the rare biosphere": MCPsignal_captured_gtdbr207.nw (part 259 of 1806)

```
pture_family=f__Phormidesmiaceae:capture_genus=g__SIO4C1:capture_order=o__Phormidesmiales:capture_phylum=p__Cyanobacteria:capture_species=s__SIO4C1 sp010671975:evalue=8.26e-80:gapopen=0.0:heptad=MCP-40H:length=145.0:mismatch=11.0:qcovhsp=100.0:qend=145.0:qstart=1.0:ref_name=GB_GCA_013693755.1_protein.faa_CP059256.1_675@PF00015_full_PFAM.562.751:scovhsp=76.7:send=164.0:sstart=20.0]):5e-09[&&NHX:Sample_counter=rhizpot3--2:Type_counter=capture--2:besthit_avg=92.4:besthit_max=92.4:besthit_min=92.4:besthit_std=0.0:besthit_sum=184.8:bitscore_avg=235.0:bitscore_max=235.0:bitscore_min=235.0:bitscore_std=0.0:bitscore_sum=470.0:capture_class_counter=c__Cyanobacteriia--2:capture_domain_counter=d__Bacteria--2:capture_family_counter=f__Phormidesmiaceae--2:capture_genus_counter=g__SIO4C1--2:capture_order_counter=o__Phormidesmiales--2:capture_phylum_counter=p__Cyanobacteria--2:capture_species_counter=s__SIO4C1 sp010671975--2:evalue_avg=8.26e-80:evalue_max=8.26e-80:evalue_min=8.26e-80:evalue_std=0.0:evalue_sum=1.652e-79:gapopen_avg=0.0:gapopen_max=0.0:gapopen_min=0.0:gapopen_std=0.0:gapopen_sum=0.0:gtdb_class_counter=:gtdb_domain_counter=:gtdb_family_counter=:gtdb_genus_counter=:gtdb_order_counter=:gtdb_phylum_counter=:gtdb_species_counter=:heptad_counter=MCP-40H--2:lbd_counter=:length_avg=145.0:length_max=145.0:length_min=145.0:length_std=0.0:length_sum=290.0:mismatch_avg=11.0:mismatch_max=11.0:mismatch_min=11.0:mismatch_std=0.0:mismatch_sum=22.0:name=N192445:qcovhsp_avg=100.0:qcovhsp_max=100.0:qcovhsp_min=100.0:qcovhsp_std=0.0:qcovhsp_sum=200.0:qend_avg=145.0:qend_max=145.0:qend_min=145.0:qend_std=0.0:qend_sum=290.0:qstart_avg=1.0:qstart_max=1.0:qstart_min=1.0:qstart_std=0.0:qstart_sum=2.0:ref_name_counter=GB_GCA_013693755.1_protein.faa_CP059256.1_675@PF00015_full_PFAM.562.751--2:scovhsp_avg=76.7:scovhsp_max=76.7:scovhsp_min=76.7:scovhsp_std=0.0:scovhsp_sum=153.4:send_avg=164.0:send_max=164.0:send_min=164.0:send_std=0.0:send_sum=328.0:sstart_avg=20.0:sstart_max=20.0:sstart_min=20.0:sstart_std=0.0:sstart_sum=40.0],(6edfebb1-f14c-4939-a5ea-0b9601ac3d26_3@MCPsignal.325.508:5e-09[&&NHX:Sample=rhizpot3:Type=capture:besthit=96.7:bitscore=282.0:capture_class=c__Gammaproteobacteria:capture_domain=d__Bacteria:capture_family=f__Burkholderiaceae:capture_genus=g__Ramlibacter:capture_order=o__Burkholderiales:capture_phylum=p__Proteobacteria:capture_species=s__Ramlibacter sp001424545:evalue=2.19e-97:gapopen=0.0:heptad=MCP-40H:length=183.0:mismatch=6.0:qcovhsp=100.0:qend=183.0:qstart=1.0:ref_name=RS_GCF_013087525.1_protein.faa_NZ_JABFCS010000001.1_3713@PF00015_full_PFAM.529.741:scovhsp=86.3:send=186.0:sstart=4.0],(ec248e54-b7ba-4fe9-bb89-104d7d4f44ad_1@MCPsignal.149.332:0.016255[&&NHX:Sample=rhizpot1:Type=capture:besthit=94.5:bitscore=274.0:capture_class=c__Gammaproteobacteria:capture_domain=d__Bacteria:capture_family=f__Pseudomonadaceae:capture_genus=g__Pseudomonas_E:capture_order=o__Pseudomonadales:capture_phylum=p__Proteobacteria:capture_species=s__Pseudomonas_E juntendi:evalue=3.44e-94:gapopen=0.0:heptad=MCP-40H:length=183.0:mismatch=10.0:qcovhsp=100.0:qend=183.0:qstart=1.0:ref_name=RS_GCF_013087525.1_protein.faa_NZ_JABFCS010000001.1_3713@PF00015_full_PFAM.529.741:scovhsp=86.3:send=186.0:sstart=4.0],(e706d8bb-31d4-42fc-ad07-04544686ca53_6@MCPsignal.364.547:0.00823309[&&NHX:Sample=rhizpot3:Type=capture:besthit=94.5:bitscore=269.0:capture_class=c__Alphaproteobacteria:capture_domain=d__Bacteria:capture_family=f__Beijerinckiaceae:capture_genus=g__Methylobacterium:capture_order=o__Rhizobiales:capture_phylum=p__Proteobacteria:capture_species=s__Methylobacterium sp001423085:evalue=2.96e-92:gapopen=0.0:heptad=MCP-40H:length=183.0:mismatch=10.0:qcovhsp=100.0:qend=183.0:qstart=1.0:ref_name=RS_GCF_013778345.1_protein.faa_NZ_JACEIE010000005.1_2177@PF00015_full_PFAM.537.746:scovhsp=87.6:send=183.0:sstart=1.0],94d36f3b-d0c2-4f77-a465-07e2fa71b56c_2@MCPsignal.153.336:0.00403696[&&NHX:Sample=rhizpot1:Type=capture:besthit=96.2:bitscore=281.0:capture_class=c__Gammaproteobacteria:capture_domain=d__Bacteria:capture_family=f__Pseudomonadaceae:capture_genus=g__Pseudomonas_E:capture_order=o__Pseudomonadales:capture_phylum=p__Proteobacteria:capture_species=s__Pseudomonas_E juntendi:evalue=3.11e-97:gapopen=0.0:heptad=MCP-40H:length=183.0:mismatch=7.0:qcovhsp=100.0:qend=183.0:qstart=1.0:ref_name=RS_GCF_013087525.1_protein.faa_NZ_JABFCS010000001.1_3713@PF00015_full_PFAM.529.741:scovhsp=86.3:send=186.0:sstart=4.0])0:5e-09[&&NHX:Sample_counter=rhizpot1--1||rhizpot3--1:Type_counter=capture--2:besthit_avg=95.35:besthit_max=96.2:besthit_min=94.5:besthit_std=1.2020815280171329:besthit_sum=190.7:bitscore_avg=275.0:bitscore_max=281.0:bitscore_min=269.0:bitscore_std=8.48528137423857:bitscore_sum=550.0:capture_class_counter=c__Alphaproteobacteria--1||c__Gammaproteobacteria--1:capture_domain_counter=d__Bacteria--2:capture_family_counter=f__Beijerinckiaceae--1||f__Pseudomonadaceae--1:capture_genus_counter=g__Methylobacterium--1||g__Pseudomonas_E--1:capture_order_counter=o__Pseudomonadales--1||o__Rhizobiales--1:capture_phylum_counter=p__Proteobacteria--2:capture_species_counter=s__Methylobacterium sp001423085--1||s__Pseudomonas_E juntendi--1:evalue_avg=1.48001555e-92:evalue_max=2.96e-92:evalue_min=3.11e-97:evalue_std=2.0930140812912856e-92:evalue_sum=2.9600311e-92:gapopen_avg=0.0:gapopen_max=0.0:gapopen_min=0.0:gapopen_std=0.0:gapopen_sum=0.0:gtdb_class_counter=:gtdb_domain_counter=:gtdb_family_counter=:gtdb_genus_counter=:gtdb_order_counter=:gtdb_phylum_counter=:gtdb_species_counter=:heptad_counter=MCP-40H--2:lbd_counter=:length_avg=183.0:length_max=183.0:length_min=183.0:length_std=0.0:length_sum=366.0:mismatch_avg=8.5:mismatch_max=10.0:mismatch_min=7.0:mismatch_std=2.1213203435596424:mismatch_sum=17.0:name=N192450:qcovhsp_avg=100.0:qcovhsp_max=100.0:qcovhsp_min=100.0:qcovhsp_std=0.0:qcovhsp_sum=200.0:qend_avg=183.0:qend_max=183.0:qend_min=183.0:qend_std=0.0:qend_sum=366.0:qstart_avg=1.0:qstart_max=1.0:qstart_min=1.0:qstart_std=0.0:qstart_sum=2.0:ref_name_counter=RS_GCF_013087525.1_protein.faa_NZ_JABFCS010000001.1_3713@PF00015_full_PFAM.529.741--1||RS_GCF_013778345.1_protein.faa_NZ_JACEIE010000005.1_2177@PF00015_full_PFAM.537.746--1:scovhsp_avg=86.94999999999999:scovhsp_max=87.6:scovhsp_min=86.3:scovhsp_std=0.9192388155425097:scovhsp_sum=173.89999999999998:send_avg=184.5:send_max=186.0:send_min=183.0:send_std=2.1213203435596424:send_sum=369.0:sstart_avg=2.5:sstart_max=4.0:sstart_min=1.0:sstart_std=2.1213203435596424:sstart_sum=5.0])0:5e-09[&&NHX:Sample_counter=rhizpot1--2||rhizpot3--1:Type_counter=capture--3:besthit_avg=95.06666666666666:besthit_max=96.2:besthit_min=94.5:besthit_std=0.9814954576223655:besthit_sum=285.2:bitscore_avg=274.6666666666667:bitscore_max=281.0:bitscore_min=269.0:bitscore_std=6.027713773341708:bitscore_sum=824.0:capture_class_counter=c__Alphaproteobacteria--1||c__Gammaproteobacteria--2:capture_domain_counter=d__Bacteria--3:capture_family_counter=f__Beijerinckiaceae--1||f__Pseudomonadaceae--2:capture_genus_counter=g__Methylobacterium--1||g__Pseudomonas_E--2:capture_order_counter=o__Pseudomonadales--2||o__Rhizobiales--1:capture_phylum_counter=p__Proteobacteria--3:capture_species_counter=s__Methylobacterium sp001423085--1||s__Pseudomonas_E juntendi--2:evalue_avg=9.981437e-93:evalue_max=2.96e-92:evalue_min=3.11e-97:evalue_std=1.6991042968897084e-92:evalue_sum=2.9944311e-92:gapopen_avg=0.0:gapopen_max=0.0:gapopen_min=0.0:gapopen_std=0.0:gapopen_sum=0.0:gtdb_class_counter=:gtdb_domain_counter=:gtdb_family_counter=:gtdb_genus_counter=:gtdb_order_counter=:gtdb_phylum_counter=:gtdb_species_counter=:heptad_counter=MCP-40H--3:lbd_counter=:length_avg=183.0:length_max=183.0:length_min=183.0:length_std=0.0:length_sum=549.0:mismatch_avg=9.0:mismatch_max=10.0:mismatch_min=7.0:mismatch_std=1.7320508075688772:mismatch_sum=27.0:name=N192451:qcovhsp_avg=100.0:qcovhsp_max=100.0:qcovhsp_min=100.0:qcovhsp_std=0.0:qcovhsp_sum=300.0:qend_avg=183.0:qend_max=183.0:qend_min=183.0:qend_std=0.0:qend_sum=549.0:qstart_avg=1.0:qstart_max=1.0:qstart_min=1.0:qstart_std=0.0:qstart_sum=3.0:ref_name_counter=RS_GCF_013087525.1_protein.faa_NZ_JABFCS010000001.1_3713@PF00015_full_PFAM.529.741--2||RS_GCF_013778345.1_protein.faa_NZ_JACEIE010000005.1_2177@PF00015_full_PFAM.537.746--1:scovhsp_avg=86.73333333333333:scovhsp_max=87.6:scovhsp_min=86.3:scovhsp_std=0.7505553499465119:scovhsp_sum=260.2:send_avg=185.0:send_max=186.0:send_min=183.0:send_std=1.7320508075688772:send_sum=555.0:sstart_avg=3.0:sstart_max=4.0:sstart_min=1.0:sstart_std=1.7320508075688772:sstart_sum=9.0])0:5e-09[&&NHX:Sample_counter=rhizpot1--2||rhizpot3--2:Type_counter=capture--4:besthit_avg=95.475:besthit_max=96.7:besthit_min=94.5:besthit_std=1.1441882129556615:besthit_sum=381.9:bitscore_avg=276.5:bitscore_max=282.0:bitscore_min=269.0:bitscore_std=6.137317546507322:bitscore_sum=1106.0:capture_class_counter=c__Alphaproteobacteria--1||c__Gammaproteobacteria--3:capture_domain_counter=d__Bacteria--4:capture_family_counter=f__Beijerinckiaceae--1||f__Burkholderiaceae--1||f__Pseudomonadaceae--2:capture_genus_counter=g__Methylobacterium--1||g__Pseudomonas_E--2||g__Ramlibacter--1:capture_order_counter=o__Burkholderiales--1||o__Pseudomonadales--2||o__Rhizobiales--1:capture_phylum_counter=p__Proteobacteria--4:capture_species_counter=s__Methylobacterium sp001423085--1||s__Pseudomonas_E juntendi--2||s__Ramlibacter sp001424545--1:evalue_avg=7.4861325e-93:evalue_max=2.96e-92:evalue_min=2.19e-97:evalue_std=1.4743468801636167e-92:evalue_sum=2.994453e-92:gapopen_avg=0.0:gapopen_max=0.0:gapopen_min=0.0:gapopen_std=0.0:gapopen_sum=0.0:gtdb_class_counter=:gtdb_domain_counter=:gtdb_family_counter=:gtdb_genus_counter=:gtdb_order_counter=:gtdb_phylum_counter=:gtdb_species_counter=:heptad_counter=MCP-40H--4:lbd_counter=:length_avg=183.0:length_max=183.0:length_min=183.0:length_std=0.0:length_sum=732.0:mismatch_avg=8.25:mismatch_max=10.0:mismatch_min=6.0:mismatch_std=2.0615528128088303:mismatch_sum=33.0:name=N192452:qcovhsp_avg=100.0:qcovhsp_max=100.0:qcovhsp_min=100.0:qcovhsp_std=0.0:qcovhsp_sum=400.0:qend_avg=183.0:qend_max=183.0:qend_min=183.0:qend_std=0.0:qend_sum=732.0:qstart_avg=1.0:qstart_max=1.0:qstart_min=1.0:qstart_std=0.0:qstart_sum=4.0:ref_name_counter=RS_GCF_013087525.1_protein.faa_NZ_JABFCS010000001.1_3713@PF00015_full_PFAM.529.741--3||RS_GCF_013778345.1_protein.faa_NZ_JACEIE010000005.1_2177@PF00015_full_PFAM.537.746--1:scovhsp_avg=86.625:scovhsp_max=87.6:scovhsp_min=86.3:scovhsp_std=0.6499999999999986:scovhsp_sum=346.5:send_avg=185.25:send_max=186.0:send_min=183.0:send_std=1.5:send_sum=741.0:sstart_avg=3.25:sstart_max=4.0:sstart_min=1.0:sstart_std=1.5:sstart_sum=13.0])0:5e-09[&&NHX:Sample_counter=rhizpot1--2||rhizpot3--4:Type_counter=capture--6:besthit_avg=94.45:besthit_max=96.7:besthit_min=92.4:besthit_std=1.8185158784019444:besthit_sum=566.7:bitscore_avg=262.6666666666667:bitscore_max=282.0:bitscore_min=235.0:bitscore_std=21.951461606614412:bitscore_sum=1576.0:capture_class_counter=c__Alphaproteobacteria--1||c__Cyanobacteriia--2||c__Gammaproteobacteria--3:capture_domain_counter=d__Bacteria--6:capture_family_counter=f__Beijerinckiaceae--1||f__Burkholderiaceae--1||f__Phormidesmiaceae--2||f__Pseudomonadaceae--2:capture_genus_counter=g__Methylobacterium--1||g__Pseudomonas_E--2||g__Ramlibacter--1||g__SIO4C1--2:capture_order_counter=o__Burkholderiales--1||o__Phormidesmiales--2||o__Pseudomonadales--2||o__Rhizobiales--1:capture_phylum_counter=p__Cyanobacteria--2||p__Proteobacteria--4:capture_species_counter=s__Methylobacterium sp001423085--1||s__Pseudomonas_E juntendi--2||s__Ramlibacter sp001424545--1||s__SIO4C1 sp010671975--2:evalue_avg=2.753333333333832e-80:evalue_max=8.26e-80:evalue_min=2.19e-97:evalue_std=4.2654456586227154e-80:evalue_sum=1.6520000000002993e-79:gapopen_avg=0.0:gapopen_max=0.0:gapopen_min=0.0:gapopen_std=0.0:gapopen_sum=0.0:gtdb_class_counter=:gtdb_domain_counter=:gtdb_family_counter=:gtdb_genus_counter=:gtdb_order_counter=:gtdb_phylum_counter=:gtdb_species_counter=:heptad_counter=MCP-40H--6:lbd_counter=:length_avg=170.33333333333334:length_max=183.0:length_min=145.0:length_std=19.623115620784244:length_sum=1022.0:mismatch_avg=9.166666666666666:mismatch_max=11.0:mismatch_min=6.0:mismatch_std=2.136976056643281:mismatch_sum=55.0:name=N192453:qcovhsp_avg=100.0:qcovhsp_max=100.0:qcovhsp_min=100.0:qcovhsp_std=0.0:qcovhsp_sum=600.0:qend_avg=170.33333333333334:qend_max=183.0:qend_min=145.0:qend_std=19.623115620784244:qend_sum=1022.0:qstart_avg=1.0:qstart_max=1.0:qstart_min=1.0:qstart_std=0.0:qstart_sum=6.0:ref_name_counter=GB_GCA_013693755.1_protein.faa_CP059256.1_675@PF00015_full_PFAM.562.751--2||RS_GCF_013087525.1_protein.faa_NZ_JABFCS010000001.1_3713@PF00015_full_PFAM.529.741--3||RS_GCF_013778345.1_protein.faa_NZ_JACEIE010000005.1_2177@PF00015_full_PFAM.537.746--1:scovhsp_avg=83.31666666666668:scovhsp_max=87.6:scovhsp_min=76.7:scovhsp_std=5.149919093215605:scovhsp_sum=499.90000000000003:send_avg=178.16666666666666:send_max=186.0:send_min=164.0:send_std=11.03479345826947:send_sum=1069.0:sstart_avg=8.833333333333334:sstart_max=20.0:sstart_min=1.0:sstart_std=8.727351641057364:sstart_sum=53.0])0:5e-09[&&NHX:Sample_counter=rhizpot1--3||rhizpot3--5:Type_counter=capture--8:besthit_avg=94.80000000000001:besthit_max=96.7:besthit_min=92.4:besthit_std=1.6699016224231367:besthit_sum=758.4000000000001:bitscore_avg=263.625:bitscore_max=282.0:bitscore_min=235.0:bitscore_std=19.182860653644514:bitscore_sum=2109.0:capture_class_counter=c__Alphaproteobacteria--2||c__Cyanobacteriia--2||c__Desulfovibrionia--1||c__Gammaproteobacteria--3:capture_domain_counter=d__Bacteria--8:capture_family_counter=f__Beijerinckiaceae--2||f__Burkholderiaceae--1||f__Desulfovibrionaceae--1||f__Phormidesmiaceae--2||f__Pseudomonadaceae--2:capture_genus_counter=g__Methylobacterium--2||g__Pseudodesulfovibrio--1||g__Pseudomonas_E--2||g__Ramlibacter--1||g__SIO4C1--2:capture_order_counter=o__Burkholderiales--1||o__Desulfovibrionales--1||o__Phormidesmiales--2||o__Pseudomonadales--2||o__Rhizobiales--2:capture_phylum_counter=p__Cyanobacteria--2||p__Desulfobacterota_I--1||p__Proteobacteria--5:capture_species_counter=s__Methylobacterium sp001423085--2||s__Pseudodesulfovibrio sp008001235--1||s__Pseudomonas_E juntendi--2||s__Ramlibacter sp001424545--1||s__SIO4C1 sp010671975--2:evalue_avg=2.0650000054378768e-80:evalue_max=8.26e-80:evalue_min=2.19e-97:evalue_std=3.823637008704307e-80:evalue_sum=1.6520000043503014e-79:gapopen_avg=0.125:gapopen_max=1.0:gapopen_min=0.0:gapopen_std=0.3535533905932738:gapopen_sum=1.0:gtdb_class_counter=:gtdb_domain_counter=:gtdb_family_counter=:gtdb_genus_counter=:gtdb_order_counter=:gtdb_phylum_counter=:gtdb_species_counter=:heptad_counter=MCP-40H--8:lbd_counter=:length_avg=172.5:length_max=184.0:length_min=145.0:length_std=17.270950011094186:length_sum=1380.0:mismatch_avg=8.625:mismatch_max=11.0:mismatch_min=6.0:mismatch_std=2.065879266282796:mismatch_sum=69.0:name=N192454:qcovhsp_avg=99.925:qcovhsp_max=100.0:qcovhsp_min=99.4:qcovhsp_std=0.21213203435596226:qcovhsp_sum=799.4:qend_avg=172.5:qend_max=184.0:qend_min=145.0:qend_std=17.270950011094186:qend_sum=1380.0:qstart_avg=1.0:qstart_max=1.0:qstart_min=1.0:qstart_std=0.0:qstart_sum=8.0:ref_name_counter=GB_GCA_013693755.1_protein.faa_CP059256.1_675@PF00015_full_PFAM.562.751--2||RS_GCF_013087525.1_protein.faa_NZ_JABFCS010000001.1_3713@PF00015_full_PFAM.529.741--5||RS_GCF_013778345.1_protein.faa_NZ_JACEIE010000005.1_2177@PF00015_full_PFAM.537.746--1:scovhsp_avg=83.5375:scovhsp_max=87.6:scovhsp_min=76.7:scovhsp_std=4.51345211562059:scovhsp_sum=668.3:send_avg=179.0:send_max=186.0:send_min=164.0:send_std=9.754120008635178:send_sum=1432.0:sstart_avg=7.625:sstart_max=20.0:sstart_min=1.0:sstart_std=7.707834604200734:sstart_sum=61.0],398835d6-da5f-4491-b91f-2928f8a5d4a3_6@MCPsignal.307.490:0.00401533[&&NHX:Sample=rhizpot3:Type=capture:besthit=96.2:bitscore=281.0:capture_class=c__Gammaproteobacteria:capture_domain=d__Bacteria:capture_family=f__Vibrionaceae:capture_genus=g__Vibrio:capture_order=o__Enterobacterales:capture_phylum=p__Proteobacteria:capture_species=s__Vibrio furnissii:evalue=6.27e-97:gapopen=0.0:heptad=MCP-40H:length=183.0:mismatch=7.0:qcovhsp=100.0:qend=183.0:qstart=1.0:ref_name=RS_GCF_013087525.1_protein.faa_NZ_JABFCS010000001.1_3713@PF00015_full_PFAM.529.741:scovhsp=86.3:send=186.0:sstart=4.0])0:0.0039719[&&NHX:Sample_counter=rhizpot1--3||rhizpot3--6:Type_counter=capture--9:besthit_avg=94.95555555555558:besthit_max=96.7:besthit_min=92.4:besthit_std=1.6302692347516632:besthit_sum=854.6000000000001:bitscore_avg=265.55555555555554:bitscore_max=282.0:bitscore_min=235.0:bitscore_std=18.855444247690844:bitscore_sum=2390.0:capture_class_counter=c__Alphaproteobacteria--2||c__Cyanobacteriia--2||c__Desulfovibrionia--1||c__Gammaproteobacteria--4:capture_domain_counter=d__Bacteria--9:capture_family_counter=f__Beijerinckiaceae--2||f__Burkholderiaceae--1||f__Desulfovibrionaceae--1||f__Phormidesmiaceae--2||f__Pseudomonadaceae--2||f__Vibrionaceae--1:capture_genus_counter=g__Methylobacterium--2||g__Pseudodesulfovibrio--1||g__Pseudomonas_E--2||g__Ramlibacter--1||g__SIO4C1--2||g__Vibrio--1:capture_order_counter=o__Burkholderiales--1||o__Desulfovibrionales--1||o__Enterobacterales--1||o__Phormidesmiales--2||o__Pseudomonadales--2||o__Rhizobiales--2:capture_phylum_counter=p__Cyanobacteria--2||p__Desulfobacterota_I--1||p__Proteobacteria--6:capture_species_counter=s__Methylobacterium sp001423085--2||s__Pseudodesulfovibrio sp008001235--1||s__Pseudomonas_E juntendi--2||s__Ramlibacter sp001424545--1||s__SIO4C1 sp010671975--2||s__Vibrio furnissii--1:evalue_avg=1.8355555603892238e-80:evalue_max=8.26e-80:evalue_min=2.19e-97:evalue_std=3.642317635491821e-80:evalue_sum=1.6520000043503014e-79:gapopen_avg=0.1111111111111111:gapopen_max=1.0:gapopen_min=0.0:gapopen_std=0.3333333333333333:gapopen_sum=1.0:gtdb_class_counter=:gtdb_domain_counter=:gtdb_family_counter=:gtdb_genus_counter=:gtdb_order_counter=:gtdb_phylum_counter=:gtdb_species_counter=:heptad_counter=MCP-40H--9:lbd_counter=:length_avg=173.66666666666666:length_max=184.0:length_min=145.0:length_std=16.53027525481654:length_sum=1563.0:mismatch_avg=8.444444444444445:mismatch_max=11.0:mismatch_min=6.0:mismatch_std=2.0069324297987157:mismatch_sum=76.0:name=N192456:qcovhsp_avg=99.93333333333334:qcovhsp_max=100.0:qcovhsp_min=99.4:qcovhsp_std=0.19999999999999812:qcovhsp_sum=899.4:qend_avg=173.66666666666666:qend_max=184.0:qend_min=145.0:qend_std=16.53027525481654:qend_sum=1563.0:qstart_avg=1.0:qstart_max=1.0:qstart_min=1.0:qstart_std=0.0:qstart_sum=9.0:ref_name_counter=GB_GCA_013693755.1_protein.faa_CP059256.1_675@PF00015_full_PFAM.562.751--2||RS_GCF_013087525.1_protein.faa_NZ_JABFCS010000001.1_3713@PF00015_full_PFAM.529.741--6||RS_GCF_013778345.1_protein.faa_NZ_JACEIE010000005.1_2177@PF00015_full_PFAM.537.746--1:scovhsp_avg=83.84444444444443:scovhsp_max=87.6:scovhsp_min=76.7:scovhsp_std=4.321200964752479:scovhsp_sum=754.5999999999999:send_avg=179.77777777777777:send_max=186.0:send_min=164.0:send_std=9.417772796391112:send_sum=1618.0:sstart_avg=7.222222222222222:sstart_max=20.0:sstart_min=1.0:sstart_std=7.31057073315377:sstart_sum=65.0])0:1.8e-08[&&NHX:Sample_counter=rhizpot1--3||rhizpot3--7:Type_counter=capture--10:besthit_avg=94.63000000000001:besthit_max=96.7:besthit_min=91.7:besthit_std=1.849954954406547:besthit_sum=946.3000000000001:bitscore_avg=262.1:bitscore_max=282.0:bitscore_min=231.0:bitscore_std=20.867039400291873:bitscore_sum=2621.0:capture_class_counter=c__Alphaproteobacteria--2||c__Cyanobacteriia--3||c__Desulfovibrionia--1||c__Gammaproteobacteria--4:capture_domain_counter=d__Bacteria--10:capture_family_counter=f__Beijerinckiaceae--2||f__Burkholderiaceae--1||f__Desulfovibrionaceae--1||f__Phormidesmiaceae--3||f__Pseudomonadaceae--2||f__Vibrionaceae--1:capture_genus_counter=g__Methylobacterium--2||g__Pseudodesulfovibrio--1||g__Pseudomonas_E--2||g__Ramlibacter--1||g__SIO4C1--3||g__Vibrio--1:capture_order_counter=o__Burkholderiales--1||o__Desulfovibrionales--1||o__Enterobacterales--1||o__Phormidesmiales--3||o__Pseudomonadales--2||o__Rhizobiales--2:capture_phylum_counter=p__Cyanobacteria--3||p__Desulfobacterota_I--1||p__Proteobacteria--6:capture_species_counter=s__Methylobacterium sp001423085--2||s__Pseudodesulfovibrio sp008001235--1||s__Pseudomonas_E juntendi--2||s__Ramlibacter sp001424545--1||s__SIO4C1 sp010671975--3||s__Vibrio furnissii--1:evalue_avg=2.10520000043503e-79:evalue_max=1.94e-78:evalue_min=2.19e-97:evalue_std=6.086468430339583e-79:evalue_sum=2.10520000043503e-78:gapopen_avg=0.1:gapopen_max=1.0:gapopen_min=0.0:gapopen_std=0.31622776601683794:gapopen_sum=1.0:gtdb_class_counter=:gtdb_domain_counter=:gtdb_family_counter=:gtdb_genus_counter=:gtdb_order_counter=:gtdb_phylum_counter=:gtdb_species_counter=:heptad_counter=MCP-40H--10:lbd_counter=:length_avg=170.8:length_max=184.0:length_min=145.0:length_std=18.029605283163207:length_sum=1708.0:mismatch_avg=8.8:mismatch_max=12.0:mismatch_min=6.0:mismatch_std=2.2010098692292237:mismatch_sum=88.0:name=N192457:qcovhsp_avg=99.94:qcovhsp_max=100.0:qcovhsp_min=99.4:qcovhsp_std=0.18973665961010097:qcovhsp_sum=999.4:qend_avg=170.8:qend_max=184.0:qend_min=145.0:qend_std=18.029605283163207:qend_sum=1708.0:qstart_avg=1.0:qstart_max=1.0:qstart_min=1.0:qstart_std=0.0:qstart_sum=10.0:ref_name_counter=GB_GCA_013693755.1_protein.faa_CP059256.1_675@PF00015_full_PFAM.562.751--3||RS_GCF_013087525.1_protein.faa_NZ_JABFCS010000001.1_3713@PF00015_full_PFAM.529.741--6||RS_GCF_013778345.1_protein.faa_NZ_JACEIE010000005.1_2177@PF00015_full_PFAM.537.746--1:scovhsp_avg=83.13:scovhsp_max=87.6:scovhsp_min=76.7:scovhsp_std=4.658576320436675:scovhsp_sum=831.3:send_avg=178.2:send_max=186.0:send_min=164.0:send_std=10.184956226382779:send_sum=1782.0:sstart_avg=8.5:sstart_max=20.0:sstart_min=1.0:sstart_std=7.989576542804589:sstart_sum=85.0],((3de2ac14-e1af-4e28-af27-85e9df90ca7c_6@MCPsignal.387.507:0.00667804[&&NHX:Sample=rhizpot3:Type=capture:besthit=98.3:bitscore=204.0:capture_class=c__Gammaproteobacteria:capture_domain=d__Bacteria:capture_family=f__Pseudomonadaceae:capture_genus=g__Pseudomonas:capture_order=o__Pseudomonadales:capture_phylum=p__Proteobacteria:capture_species=s__Pseudomonas nitroreducens_A:evalue=8.82e-68:gapopen=0.0:heptad=MCP-40H:length=120.0:mismatch=2.0:qcovhsp=100.0:qend=120.0:qstart=1.0:ref_name=GB_GCA_016213325.1_protein.faa_JACRAY010000024.1_73@PF00015_full_PFAM.547.746:scovhsp=60.3:send=173.0:sstart=54.0],7e767e06-ff7c-4b4b-8df6-911525cc8920_3@MCPsignal.27.166:0.0123474[&&NHX:Sample=rhizpot3:Type=capture:besthit=89.9:bitscore=212.0:capture_class=c__Gammaproteobacteria:capture_domain=d__Bacteria:capture_family=f__Pseudomonadaceae:capture_genus=g__Pseudomonas_E:capture_order=o__Pseudomonadales:capture_phylum=p__Proteobacteria:capture_species=s__Pseudomonas_E gingeri_C:evalue=6.19e-71:gapopen=1.0:heptad=MCP-40H:length=139.0:mismatch=13.0:qcovhsp=99.3:qend=139.0:qstart=2.0:ref_name=GB_GCA_013693755.1_protein.faa_CP059256.1_675@PF00015_full_PFAM.562.751:scovhsp=73.5:send=164.0:sstart=26.0])0:5e-09[&&NHX:Sample_counter=rhizpot3--2:Type_counter=capture--2:besthit_avg=94.1:besthit_max=98.3:besthit_min=89.9:besthit_std=5.939696961966994:besthit_sum=188.2:bitscore_avg=208.0:bitscore_max=212.0:bitscore_min=204.0:bitscore_std=5.656854249492381:bitscore_sum=416.0:capture_class_counter=c__Gammaproteobacteria--2:capture_domain_counter=d__Bacteria--2:capture_family_counter=f__Pseudomonadaceae--2:capture_genus_counter=g__Pseudomonas--1||g__Pseudomonas_E--1:capture_order_counter=o__Pseudomonadales--2:capture_phylum_counter=p__Proteobacteria--2:capture_species_counter=s__Pseudomonas nitroreducens_A--1||s__Pseudomonas_E gingeri_C--1:evalue_avg=4.413095e-68:evalue_max=8.82e-68:evalue_min=6.19e-71:evalue_std=6.232304819089805e-68:evalue_sum=8.82619e-68:gapopen_avg=0.5:gapopen_max=1.0:gapopen_min=0.0:gapopen_std=0.7071067811865476:gapopen_sum=1.0:gtdb_class_counter=:gtdb_domain_counter=:gtdb_family_counter=:gtdb_genus_counter=:gtdb_order_counter=:gtdb_phylum_counter=:gtdb_species_counter=:heptad_counter=MCP-40H--2:lbd_counter=:length_avg=129.5:length_max=139.0:length_min=120.0:length_std=13.435028842544403:length_sum=259.0:mismatch_avg=7.5:mismatch_max=13.0:mismatch_min=2.0:mismatch_std=7.7781745930520225:mismatch_sum=15.0:name=N192460:qcovhsp_avg=99.65:qcovhsp_max=100.0:qcovhsp_min=99.3:qcovhsp_std=0.4949747468305853:qcovhsp_sum=199.3:qend_avg=129.5:qend_max=139.0:qend_min=120.0:qend_std=13.435028842544403:qend_sum=259.0:qstart_avg=1.5:qstart_max=2.0:qstart_min=1.0:qstart_std=0.7071067811865476:qstart_sum=3.0:ref_name_counter=GB_GCA_013693755.1_protein.faa_CP059256.1_675@PF00015_full_PFAM.562.751--1||GB_GCA_016213325.1_protein.faa_JACRAY010000024.1_73@PF00015_full_PFAM.547.746--1:scovhsp_avg=66.9:scovhsp_max=73.5:scovhsp_min=60.3:scovhsp_std=9.333809511662428:scovhsp_sum=133.8:send_avg=168.5:send_max=173.0:send_min=164.0:send_std=6.363961030678928:send_sum=337.0:sstart_avg=40.0:sstart_max=54.0:sstart_min=26.0:sstart_std=19.79898987322333:sstart_sum=80.0],4fd16d71-e5b5-59ba-b9e9-5bc75623ac78_5@MCPsignal.168.316:0.00556806[&&NHX:Sample=rhizpot3:Type=capture:besthit=91.9:bitscore=239.0:capture_class=c__Gammaproteobacteria:capture_domain=d__Bacteria:capture_family=f__Pseudomonadaceae:capture_genus=g__Pseudomonas_E:capture_order=o__Pseudomonadales:capture_phylum=p__Proteobacteria:capture_species=s__Pseudomonas_E sp004519405:evalue=2.8e-81:gapopen=0.0:heptad=MCP-40H:length=148.0:mismatch=12.0:qcovhsp=100.0:qend=148.0:qstart=1.0:ref_name=GB_GCA_013693755.1_protein.faa_CP059256.1_675@PF00015_full_PFAM.562.751:scovhsp=78.3:send=164.0:sstart=17.0])0:1.8e-08[&&NHX:Sample_counter=rhizpot3--3:Type_counter=capture--3:besthit_avg=93.36666666666667:besthit_max=98.3:besthit_min=89.9:besthit_std=4.387862045841151:besthit_sum=280.1:bitscore_avg=218.33333333333334:bitscore_max=239.0:bitscore_min=204.0:bitscore_std=18.33939293797189:bitscore_sum=655.0:capture_class_counter=c__Gammaproteobacteria--3:capture_domain_counter=d__Bacteria--3:capture_family_counter=f__Pseudomonadaceae--3:capture_genus_counter=g__Pseudomonas--1||g__Pseudomonas_E--2:capture_order_counter=o__Pseudomonadales--3:capture_phylum_counter=p__Proteobacteria--3:capture_species_counter=s__Pseudomonas nitroreducens_A--1||s__Pseudomonas_E gingeri_C--1||s__Pseudomonas_E sp004519405--1:evalue_avg=2.9420633333334267e-68:evalue_max=8.82e-68:evalue_min=2.8e-81:evalue_std=5.090443416052526e-68:evalue_sum=8.82619000000028e-68:gapopen_avg=0.3333333333333333:gapopen_max=1.0:gapopen_min=0.0:gapopen_std=0.5773502691896258:gapopen_sum=1.0:gtdb_class_counter=:gtdb_domain_counter=:gtdb_family_counter=:gtdb_genus_counter=:gtdb_order_counter=:gtdb_phylum_counter=:gtdb_species_counter=:heptad_counter=MCP-40H--3:lbd_counter=:length_avg=135.66666666666666:length_max=148.0:length_min=120.0:length_std=14.294521094927712:length_sum=407.0:mismatch_avg=9.0:mismatch_max=13.0:mismatch_min=2.0:mismatch_std=6.082762530298219:mismatch_sum=27.0:name=N192462:qcovhsp_avg=99.76666666666667:qcovhsp_max=100.0:qcovhsp_min=99.3:qcovhsp_std=0.40414518843273967:qcovhsp_sum=299.3:qend_avg=135.66666666666666:qend_max=148.0:qend_min=120.0:qend_std=14.294521094927712:qend_sum=407.0:qstart_avg=1.3333333333333333:qstart_max=2.0:qstart_min=1.0:qstart_std=0.5773502691896257:qstart_sum=4.0:ref_name_counter=GB_GCA_013693755.1_protein.faa_CP059256.1_675@PF00015_full_PFAM.562.751--2||GB_GCA_016213325.1_protein.faa_JACRAY010000024.1_73@PF00015_full_PFAM.547.746--1:scovhsp_avg=70.7:scovhsp_max=78.3:scovhsp_min=60.3:scovhsp_std=9.320944158184835:scovhsp_sum=212.1:send_avg=167.0:send_max=173.0:send_min=164.0:send_std=5.196152422706632:send_sum=501.0:sstart_avg=32.333333333333336:sstart_max=54.0:sstart_min=17.0:sstart_std=19.295940851208407:sstart_sum=97.0])0.467:2.7266e-05[&&NHX:Sample_counter=rhizpot1--3||rhizpot3--10:Type_counter=capture--13:besthit_avg=94.33846153846154:besthit_max=98.3:besthit_min=89.9:besthit_std=2.4662854868332036:besthit_sum=1226.4:bitscore_avg=252.0:bitscore_max=282.0:bitscore_min=204.0:bitscore_std=27.40437921208944:bitscore_sum=3276.0:capture_class_counter=c__Alphaproteobacteria--2||c__Cyanobacteriia--3||c__Desulfovibrionia--1||c__Gammaproteobacteria--7:capture_domain_counter=d__Bacteria--13:capture_family_counter=f__Beijerinckiaceae--2||f__Burkholderiaceae--1||f__Desulfovibrionaceae--1||f__Phormidesmiaceae--3||f__Pseudomonadaceae--5||f__Vibrionaceae--1:capture_genus_counter=g__Methylobacterium--2||g__Pseudodesulfovibrio--1||g__Pseudomonas--1||g__Pseudomonas_E--4||g__Ramlibacter--1||g__SIO4C1--3||g__Vibrio--1:capture_order_counter=o__Burkholderiales--1||o__Desulfovibrionales--1||o__Enterobacterales--1||o__Phormidesmiales--3||o__Pseudomonadales--5||o__Rhizobiales--2:capture_phylum_counter=p__Cyanobacteria--3||p__Desulfobacterota_I--1||p__Proteobacteria--9:capture_species_counter=s__Methylobacterium sp001423085--2||s__Pseudodesulfovibrio sp008001235--1||s__Pseudomonas nitroreducens_A--1||s__Pseudomonas_E gingeri_C--1||s__Pseudomonas_E juntendi--2||s__Pseudomonas_E sp004519405--1||s__Ramlibacter sp001424545--1||s__SIO4C1 sp010671975--3||s__Vibrio furnissii--1:evalue_avg=6.789376923239077e-69:evalue_max=8.82e-68:evalue_min=2.19e-97:evalue_std=2.4460853972102813e-68:evalue_sum=8.8261900002108e-68:gapopen_avg=0.15384615384615385:gapopen_max=1.0:gapopen_min=0.0:gapopen_std=0.3755338080994054:gapopen_sum=2.0:gtdb_class_counter=:gtdb_domain_counter=:gtdb_family_counter=:gtdb_genus_counter=:gtdb_order_counter=:gtdb_phylum_counter=:gtdb_species_counter=:heptad_counter=MCP-40H--13:lbd_counter=:length_avg=162.69230769230768:length_max=184.0:length_min=120.0:length_std=22.698695320012764:length_sum=2115.0:mismatch_avg=8.846153846153847:mismatch_max=13.0:mismatch_min=2.0:mismatch_std=3.1317235362803513:mismatch_sum=115.0:name=N192463:qcovhsp_avg=99.9:qcovhsp_max=100.0:qcovhsp_min=99.3:qcovhsp_std=0.2449489742783174:qcovhsp_sum=1298.7:qend_avg=162.69230769230768:qend_max=184.0:qend_min=120.0:qend_std=22.698695320012764:qend_sum=2115.0:qstart_avg=1.0769230769230769:qstart_max=2.0:qstart_min=1.0:qstart_std=0.2773500981126146:qstart_sum=14.0:ref_name_counter=GB_GCA_013693755.1_protein.faa_CP059256.1_675@PF00015_full_PFAM.562.751--5||GB_GCA_016213325.1_protein.faa_JACRAY010000024.1_73@PF00015_full_PFAM.547.746--1||RS_GCF_013087525.1_protein.faa_NZ_JABFCS010000001.1_3713@PF00015_full_PFAM.529.741--6||RS_GCF_013778345.1_protein.faa_NZ_JACEIE010000005.1_2177@PF00015_full_PFAM.537.746--1:scovhsp_avg=80.26153846153846:scovhsp_max=87.6:scovhsp_min=60.3:scovhsp_std=7.776196420437871:scovhsp_sum=1043.4:send_avg=175.6153846153846:send_max=186.0:send_min=164.0:send_std=10.316156111802346:send_sum=2283.0:sstart_avg=14.0:sstart_max=54.0:sstart_min=1.0:sstart_std=14.804278660801636:sstart_sum=182.0],a86b01ae-468a-491b-8675-188987efcc33_6@MCPsignal.229.356:5e-09[&&NHX:Sample=rhizpot3:Type=capture:besthit=99.2:bitscore=213.0:capture_class=c__Desulfuromonadia:capture_domain=d__Bacteria:capture_family=f__Geobacteraceae:capture_genus=g__Geoanaerobacter:capture_order=o__Geobacterales:capture_phylum=p__Desulfobacterota:capture_species=s__Geoanaerobacter sp000813145:evalue=3.72e-71:gapopen=0.0:heptad=MCP-40H:length=123.0:mismatch=1.0:qcovhsp=96.9:qend=127.0:qstart=5.0:ref_name=GB_GCA_016213325.1_protein.faa_JACRAY010000024.1_73@PF00015_full_PFAM.547.746:scovhsp=61.8:send=173.0:sstart=51.0])0.532:2.5352e-05[&&NHX:Sample_counter=rhizpot1--3||rhizpot3--11:Type_counter=capture--14:besthit_avg=94.6857142857143:besthit_max=99.2:besthit_min=89.9:besthit_std=2.7023799035030462:besthit_sum=1325.6000000000001:bitscore_avg=249.21428571428572:bitscore_max=282.0:bitscore_min=204.0:bitscore_std=28.31737322517091:bitscore_sum=3489.0:capture_class_counter=c__Alphaproteobacteria--2||c__Cyanobacteriia--3||c__Desulfovibrionia--1||c__Desulfuromonadia--1||c__Gammaproteobacteria--7:capture_domain_counter=d__Bacteria--14:capture_family_counter=f__Beijerinckiaceae--2||f__Burkholderiaceae--1||f__Desulfovibrionaceae--1||f__Geobacteraceae--1||f__Phormidesmiaceae--3||f__Pseudomonadaceae--5||f__Vibrionaceae--1:capture_genus_counter=g__Geoanaerobacter--1||g__Methylobacterium--2||g__Pseudodesulfovibrio--1||g__Pseudomonas--1||g__Pseudomonas_E--4||g__Ramlibacter--1||g__SIO4C1--3||g__Vibrio--1:capture_order_counter=o__Burkholderiales--1||o__Desulfovibrionales--1||o__Enterobacterales--1||o__Geobacterales--1||o__Phormidesmiales--3||o__Pseudomonadales--5||o__Rhizobiales--2:capture_phylum_counter=p__Cyanobacteria--3||p__Desulfobacterota--1||p__Desulfobacterota_I--1||p__Proteobacteria--9:capture_species_counter=s__Geoanaerobacter sp000813145--1||s__Methylobacterium sp001423085--2||s__Pseudodesulfovibrio sp008001235--1||s__Pseudomonas nitroreducens_A--1||s__Pseudomonas_E gingeri_C--1||s__Pseudomonas_E juntendi--2||s__Pseudomonas_E sp004519405--1||s__Ramlibacter sp001424545--1||s__SIO4C1 sp010671975--3||s__Vibrio furnissii--1:evalue_avg=6.307078571579142e-69:evalue_max=8.82e-68:evalue_min=2.19e-97:evalue_std=2.3570411461336246e-68:evalue_sum=8.829910000210799e-68:gapopen_avg=0.14285714285714285:gapopen_max=1.0:gapopen_min=0.0:gapopen_std=0.3631365196012815:gapopen_sum=2.0:gtdb_class_counter=:gtdb_domain_counter=:gtdb_family_counter=:gtdb_genus_counter=:gtdb_order_counter=:gtdb_phylum_counter=:gtdb_species_counter=:heptad_counter=MCP-40H--14:lbd_counter=:length_avg=159.85714285714286:length_max=184.0:length_min=120.0:length_std=24.2514302285838:length_sum=2238.0:mismatch_avg=8.285714285714286:mismatch_max=13.0:mismatch_min=1.0:mismatch_std=3.6674990730127592:mismatch_sum=116.0:name=N192465:qcovhsp_avg=99.6857142857143:qcovhsp_max=100.0:qcovhsp_min=96.9:qcovhsp_std=0.8356086154664489:qcovhsp_sum=1395.6000000000001:qend_avg=160.14285714285714:qend_max=184.0:qend_min=120.0:qend_std=23.803222609415865:qend_sum=2242.0:qstart_avg=1.3571428571428572:qstart_max=5.0:qstart_min=1.0:qstart_std=1.0818177620697813:qstart_sum=19.0:ref_name_counter=GB_GCA_013693755.1_protein.faa_CP059256.1_675@PF00015_full_PFAM.562.751--5||GB_GCA_016213325.1_protein.faa_JACRAY010000024.1_73@PF00015_full_PFAM.547.746--2||RS_GCF_013087525.1_protein.faa_NZ_JABFCS010000001.1_3713@PF00015_full_PFAM.529.741--6||RS_GCF_013778345.1_protein.faa_NZ_JACEIE010000005.1_2177@PF00015_full_PFAM.537.746--1:scovhsp_avg=78.94285714285715:scovhsp_max=87.6:scovhsp_min=60.3:scovhsp_std=8.953358998869493:scovhsp_sum=1105.2:send_avg=175.42857142857142:send_max=186.0:send_min=164.0:send_std=9.936059315708352:send_sum=2456.0:sstart_avg=16.642857142857142:sstart_max=54.0:sstart_min=1.0:sstart_std=17.323204281927943:sstart_sum=233.0],4fef9d85-3b02-434f-9f04-587c8d7c674d_1@MCPsignal.67.249:5e-09[&&NHX:Sample=rhizpot3:Type=capture:besthit=96.7:bitscore=276.0:capture_class=c__Gammaproteobacteria:capture_domain=d__Bacteria:capture_family=f__Pseudomonadaceae:capture_genus=g__Pseudomonas_E:capture_order=o__Pseudomonadales:capture_phylum=p__Proteobacteria:capture_species=s__Pseudomonas_E sp004519405:evalue=2.85e-95:gapopen=1.0:heptad=MCP-40H:length=183.0:mismatch=5.0:qcovhsp=100.0:qend=182.0:qstart=1.0:ref_name=RS_GCF_013087525.1_protein.faa_NZ_JABFCS010000001.1_3713@PF00015_full_PFAM.529.741:scovhsp=86.3:send=186.0:sstart=4.0])0.89:0.00836712[&&NHX:Sample_counter=rhizpot1--3||rhizpot3--12:Type_counter=capture--15:besthit_avg=94.82000000000001:besthit_max=99.2:besthit_min=89.9:besthit_std=2.655506408524422:besthit_sum=1422.3000000000002:bitscore_avg=251.0:bitscore_max=282.0:bitscore_min=204.0:bitscore_std=28.150107840443017:bitscore_sum=3765.0:capture_class_counter=c__Alphaproteobacteria--2||c__Cyanobacteriia--3||c__Desulfovibrionia--1||c__Desulfuromonadia--1||c__Gammaproteobacteria--8:capture_domain_counter=d__Bacteria--15:capture_family_counter=f__Beijerinckiaceae--2||f__Burkholderiaceae--1||f__Desulfovibrionaceae--1||f__Geobacteraceae--1||f__Phormidesmiaceae--3||f__Pseudomonadaceae--6||f__Vibrionaceae--1:capture_genus_counter=g__Geoanaerobacter--1||g__Methylobacterium--2||g__Pseudodesulfovibrio--1||g__Pseudomonas--1||g__Pseudomonas_E--5||g__Ramlibacter--1||g__SIO4C1--3||g__Vibrio--1:capture_order_counter=o__Burkholderiales--1||o__Desulfovibrionales--1||o__Enterobacterales--1||o__Geobacterales--1||o__Phormidesmiales--3||o__Pseudomonadales--6||o__Rhizobiales--2:capture_phylum_counter=p__Cyanobacteria--3||p__Desulfobacterota--1||p__Desulfobacterota_I--1||p__Proteobacteria--10:capture_species_counter=s__Geoanaerobacter sp000813145--1||s__Methylobacterium sp001423085--2||s__Pseudodesulfovibrio sp008001235--1||s__Pseudomonas nitroreducens_A--1||s__Pseudomonas_E gingeri_C--1||s__Pseudomonas_E juntendi--2||s__Pseudomonas_E sp004519405--2||s__Ramlibacter sp001424545--1||s__SIO4C1 sp010671975--3||s__Vibrio furnissii--1:evalue_avg=5.886606666807201e-69:evalue_max=8.82e-68:evalue_min=2.19e-97:evalue_std=2.277132147602787e-68:evalue_sum=8.8299100002108e-68:gapopen_avg=0.2:gapopen_max=1.0:gapopen_min=0.0:gapopen_std=0.41403933560541256:gapopen_sum=3.0:gtdb_class_counter=:gtdb_domain_counter=:gtdb_family_counter=:gtdb_genus_counter=:gtdb_order_counter=:gtdb_phylum_counter=:gtdb_species_counter=:heptad_counter=MCP-40H--15:lbd_counter=:length_avg=161.4:length_max=184.0:length_min=120.0:length_std=24.121122930505773:length_sum=2421.0:mismatch_avg=8.066666666666666:mismatch_max=13.0:mismatch_min=1.0:mismatch_std=3.6344908597386523:mismatch_sum=121.0:name=N192467:qcovhsp_avg=99.70666666666668:qcovhsp_max=100.0:qcovhsp_min=96.9:qcovhsp_std=0.8092912831313449:qcovhsp_sum=1495.6000000000001:qend_avg=161.6:qend_max=184.0:qend_min=120.0:qend_std=23.621418851784252:qend_sum=2424.0:qstart_avg=1.3333333333333333:qstart_max=5.0:qstart_min=1.0:qstart_std=1.0465362369445672:qstart_sum=20.0:ref_name_counter=GB_GCA_013693755.1_protein.faa_CP059256.1_675@PF00015_full_PFAM.562.751--5||GB_GCA_016213325.1_protein.faa_JACRAY010000024.1_73@PF00015_full_PFAM.547.746--2||RS_GCF_013087525.1_protein.faa_NZ_JABFCS010000001.1_3713@PF00015_full_PFAM.529.741--7||RS_GCF_013778345.1_protein.faa_NZ_JACEIE010000005.1_2177@PF00015_full_PFAM.537.746--1:scovhsp_avg=79.43333333333334:scovhsp_max=87.6:scovhsp_min=60.3:scovhsp_std=8.834321597906547:scovhsp_sum=1191.5:send_avg=176.13333333333333:send_max=186.0:send_min=164.0:send_std=9.9560940897427:send_sum=2642.0:sstart_avg=15.8:sstart_max=54.0:sstart_min=1.0:sstart_std=17.009241185728587:sstart_sum=237.0])0.251:0.00388503[&&NHX:Sample_counter=rhizpot1--9||rhizpot2--1||rhizpot3--28||rhiztom1--1:Type_counter=capture--39:besthit_avg=94.40540540540539:besthit_max=99.2:besthit_min=81.4:besthit_std=3.7321386441099493:besthit_sum=3492.9999999999995:bitscore_avg=235.1891891891892:bitscore_max=282.0:bitscore_min=192.0:bitscore_std=24.60221064800415:bitscore_sum=8702.0:capture_class_counter=c__Alphaproteobacteria--2||c__Bacilli--1||c__Cyanobacteriia--3||c__Desulfovibrionia--1||c__Desulfuromonadia--1||c__Gammaproteobacteria--30||c__Halobacteria--1:capture_domain_counter=d__Archaea--1||d__Bacteria--38:capture_family_counter=f__Beijerinckiaceae--2||f__Burkholderiaceae--21||f__Desulfovibrionaceae--1||f__Geobacteraceae--1||f__Natrialbaceae--1||f__Paenibacillaceae--1||f__Phormidesmiaceae--3||f__Pseudomonadaceae--8||f__Vibrionaceae--1:capture_genus_counter=g__Cohnella--1||g__Geoanaerobacter--1||g__Methylobacterium--2||g__Natrarchaeobaculum--1||g__Paraburkholderia--2||g__Pseudodesulfovibrio--1||g__Pseudomonas--3||g__Pseudomonas_E--5||g__Ramlibacter--18||g__Rhodoferax--1||g__SIO4C1--3||g__Vibrio--1:capture_order_counter=o__Burkholderiales--21||o__Desulfovibrionales--1||o__Enterobacterales--1||o__Geobacterales--1||o__Halobacteriales--1||o__Paenibacillales--1||o__Phormidesmiales--3||o__Pseudomonadales--8||o__Rhizobiales--2:capture_phylum_counter=p__Cyanobacteria--3||p__Desulfobacterota--1||p__Desulfobacterota_I--1||p__Firmicutes--1||p__Halobacteriota--1||p__Proteobacteria--32:capture_species_counter=s__Cohnella xylanilytica--1||s__Geoanaerobacter sp000813145--1||s__Methylobacterium sp001423085--2||s__Natrarchaeobaculum sp001563805--1||s__Paraburkholderia megapolitana--2||s__Pseudodesulfovibrio sp008001235--1||s__Pseudomonas nitroreducens_A--3||s__Pseudomonas_E gingeri_C--1||s__Pseudomonas_E juntendi--2||s__Pseudomonas_E sp004519405--2||s__Ramlibacter soli--15||s__Ramlibacter sp001424545--1||s__Ramlibacter sp015070875--1||s__Ramlibacter sp016213325--1||s__Rhodoferax sp903839085--1||s__SIO4C1 sp010671975--3||s__Vibrio furnissii--1:evalue_avg=9.77645944193919e-65:evalue_max=3.6e-63:evalue_min=2.19e-97:evalue_std=5.917641459292849e-64:evalue_sum=3.6172899935175e-63:gapopen_avg=0.08108108108108109:gapopen_max=1.0:gapopen_min=0.0:gapopen_std=0.2767247306920301:gapopen_sum=3.0:gtdb_class_counter=:gtdb_domain_counter=:gtdb_family_counter=:gtdb_genus_counter=:gtdb_order_counter=:gtdb_phylum_counter=:gtdb_species_counter=:heptad_counter=MCP-40H--39:lbd_counter=:length_avg=148.2972972972973:length_max=184.0:length_min=113.0:length_std=21.026259857701838:length_sum=5487.0:mismatch_avg=8.324324324324325:mismatch_max=27.0:mismatch_min=1.0:mismatch_std=5.4060359992535405:mismatch_sum=308.0:name=N192468:qcovhsp_avg=99.62432432432433:qcovhsp_max=100.0:qcovhsp_min=96.9:qcovhsp_std=0.6689151272377142:qcovhsp_sum=3686.1000000000004:qend_avg=148.64864864864865:qend_max=184.0:qend_min=113.0:qend_std=20.748783386309956:qend_sum=5500.0:qstart_avg=1.4054054054054055:qstart_max=5.0:qstart_min=1.0:qstart_std=0.8647240876416868:qstart_sum=52.0:ref_name_counter=GB_GCA_000426125.1_protein.faa_AUET01000011.1_335@PF00015_full_PFAM.534.743--6||GB_GCA_013693755.1_protein.faa_CP059256.1_675@PF00015_full_PFAM.562.751--17||GB_GCA_016213325.1_protein.faa_JACRAY010000024.1_73@PF00015_full_PFAM.547.746--4||GB_GCA_018780625.1_protein.faa_JADMJK010000034.1_17@PF00015_full_PFAM.542.755--1||RS_GCF_004364775.1_protein.faa_NZ_SOAL01000003.1_16@PF00015_full_PFAM.535.746--1||RS_GCF_013087525.1_protein.faa_NZ_JABFCS010000001.1_3713@PF00015_full_PFAM.529.741--7||RS_GCF_013778345.1_protein.faa_NZ_JACEIE010000005.1_2177@PF00015_full_PFAM.537.746--1:scovhsp_avg=74.3756756756757:scovhsp_max=87.6:scovhsp_min=54.1:scovhsp_std=9.61732826740374:scovhsp_sum=2751.9000000000005:send_avg=171.54054054054055:send_max=186.0:send_min=148.0:send_std=10.380522879665323:send_sum=6347.0:sstart_avg=24.27027027027027:sstart_max=67.0:sstart_min=1.0:sstart_std=20.6379486607784:sstart_sum=898.0])0:1.8e-08[&&NHX:Sample_counter=rhizpot1--9||rhizpot2--1||rhizpot3--29||rhiztom1--1:Type_counter=capture--40:besthit_avg=94.5315789473684:besthit_max=99.2:besthit_min=81.4:besthit_std=3.7626259708216496:besthit_sum=3592.1999999999994:bitscore_avg=234.52631578947367:bitscore_max=282.0:bitscore_min=192.0:bitscore_std=24.609091752247885:bitscore_sum=8912.0:capture_class_counter=c__Alphaproteobacteria--2||c__Bacilli--1||c__Cyanobacteriia--3||c__Desulfovibrionia--1||c__Desulfuromonadia--1||c__Gammaproteobacteria--31||c__Halobacteria--1:capture_domain_counter=d__Archaea--1||d__Bacteria--39:capture_family_counter=f__Beijerinckiaceae--2||f__Burkholderiaceae--22||f__Desulfovibrionaceae--1||f__Geobacteraceae--1||f__Natrialbaceae--1||f__Paenibacillaceae--1||f__Phormidesmiaceae--3||f__Pseudomonadaceae--8||f__Vibrionaceae--1:capture_genus_counter=g__Cohnella--1||g__Geoanaerobacter--1||g__Methylobacterium--2||g__Natrarchaeobaculum--1||g__Paraburkholderia--2||g__Pseudodesulfovibrio--1||g__Pseudomonas--3||g__Pseudomonas_E--5||g__Ramlibacter--19||g__Rhodoferax--1||g__SIO4C1--3||g__Vibrio--1:capture_order_counter=o__Burkholderiales--22||o__Desulfovibrionales--1||o__Enterobacterales--1||o__Geobacterales--1||o__Halobacteriales--1||o__Paenibacillales--1||o__Phormidesmiales--3||o__Pseudomonadales--8||o__Rhizobiales--2:capture_phylum_counter=p__Cyanobacteria--3||p__Desulfobacterota--1||p__Desulfobacterota_I--1||p__Firmicutes--1||p__Halobacteriota--1||p__Proteobacteria--33:capture_species_counter=s__Cohnella xylanilytica--1||s__Geoanaerobacter sp000813145--1||s__Methylobacterium sp001423085--2||s__Natrarchaeobaculum sp001563805--1||s__Paraburkholderia megapolitana--2||s__Pseudodesulfovibrio sp008001235--1||s__Pseudomonas nitroreducens_A--3||s__Pseudomonas_E gingeri_C--1||s__Pseudomonas_E juntendi--2||s__Pseudomonas_E sp004519405--2||s__Ramlibacter soli--16||s__Ramlibacter sp001424545--1||s__Ramlibacter sp015070875--1||s__Ramlibacter sp016213325--1||s__Rhodoferax sp903839085--1||s__SIO4C1 sp010671975--3||s__Vibrio furnissii--1:evalue_avg=9.51918515925658e-65:evalue_max=3.6e-63:evalue_min=2.19e-97:evalue_std=5.839279685449704e-64:evalue_sum=3.6172903605175e-63:gapopen_avg=0.07894736842105263:gapopen_max=1.0:gapopen_min=0.0:gapopen_std=0.2732763127330939:gapopen_sum=3.0:gtdb_class_counter=:gtdb_domain_counter=:gtdb_family_counter=:gtdb_genus_counter=:gtdb_order_counter=:gtdb_phylum_counter=:gtdb_species_counter=:heptad_counter=MCP-40H--40:lbd_counter=:length_avg=147.60526315789474:length_max=184.0:length_min=113.0:length_std=21.174359141754714:length_sum=5609.0:mismatch_avg=8.131578947368421:mismatch_max=27.0:mismatch_min=1.0:mismatch_std=5.46324847741994:mismatch_sum=309.0:name=N192469:qcovhsp_avg=99.61315789473684:qcovhsp_max=100.0:qcovhsp_min=96.9:qcovhsp_std=0.6633946494221478:qcovhsp_sum=3785.3:qend_avg=147.97368421052633:qend_max=184.0:qend_min=113.0:qend_std=20.885125758578422:qend_sum=5623.0:qstart_avg=1.4210526315789473:qstart_max=5.0:qstart_min=1.0:qstart_std=0.8583950752789521:qstart_sum=54.0:ref_name_counter=GB_GCA_000426125.1_protein.faa_AUET01000011.1_335@PF00015_full_PFAM.534.743--6||GB_GCA_013693755.1_protein.faa_CP059256.1_675@PF00015_full_PFAM.562.751--17||GB_GCA_016213325.1_protein.faa_JACRAY010000024.1_73@PF00015_full_PFAM.547.746--5||GB_GCA_018780625.1_protein.faa_JADMJK010000034.1_17@PF00015_full_PFAM.542.755--1||RS_GCF_004364775.1_protein.faa_NZ_SOAL01000003.1_16@PF00015_full_PFAM.535.746--1||RS_GCF_013087525.1_protein.faa_NZ_JABFCS010000001.1_3713@PF00015_full_PFAM.529.741--7||RS_GCF_013778345.1_protein.faa_NZ_JACEIE010000005.1_2177@PF00015_full_PFAM.537.746--1:scovhsp_avg=74.03157894736843:scovhsp_max=87.6:scovhsp_min=54.1:scovhsp_std=9.720724732829167:scovhsp_sum=2813.2000000000003:send_avg=171.57894736842104:send_max=186.0:send_min=148.0:send_std=10.242021493212427:send_sum=6520.0:sstart_avg=25.0:sstart_max=67.0:sstart_min=1.0:sstart_std=20.848228909157935:sstart_sum=950.0],(21dc8795-2569-4ebf-a408-f75a189b085b_3@MCPsignal.150.278:0.0130204[&&NHX:Sample=rhizpot1:Type=capture:besthit=99.2:bitscore=212.0:capture_class=c__Halobacteria:capture_domain=d__Archaea:capture_family=f__Haloferacaceae:capture_genus=g__Halogeometricum:capture_order=o__Halobacteriales:capture_phylum=p__Halobacteriota:capture_species=s__Halogeometricum rufum:evalue=7.8e-71:gapopen=0.0:heptad=MCP-40H:length=123.0:mismatch=1.0:qcovhsp=96.1:qend=128.0:qstart=6.0:ref_name=GB_GCA_016213325.1_protein.faa_JACRAY010000024.1_73@PF00015_full_PFAM.547.746:scovhsp=61.8:send=173.0:sstart=51.0],26c0ac9b-72f1-4761-bca0-f9e91a62bc0f_3@MCPsignal.74.219:0.00573766[&&NHX:Sample=rhizpot3:Type=capture:besthit=92.4:bitscore=234.0:capture_class=c__Gammaproteobacteria:capture_domain=d__Bacteria:capture_family=f__Burkholderiaceae:capture_genus=g__Ramlibacter:capture_order=o__Burkholderiales:capture_phylum=p__Proteobacteria:capture_species=s__Ramlibacter soli:evalue=1.66e-79:gapopen=0.0:heptad=MCP-40H:length=145.0:mismatch=11.0:qcovhsp=100.0:qend=145.0:qstart=1.0:ref_name=GB_GCA_013693755.1_protein.faa_CP059256.1_675@PF00015_full_PFAM.562.751:scovhsp=76.7:send=164.0:sstart=20.0])0:1.8e-08[&&NHX:Sample_counter=rhizpot1--1||rhizpot3--1:Type_counter=capture--2:besthit_avg=95.80000000000001:besthit_max=99.2:besthit_min=92.4:besthit_std=4.808326112068521:besthit_sum=191.60000000000002:bitscore_avg=223.0:bitscore_max=234.0:bitscore_min=212.0:bitscore_std=15.556349186104045:bitscore_sum=446.0:capture_class_counter=c__Gammaproteobacteria--1||c__Halobacteria--1:capture_domain_counter=d__Archaea--1||d__Bacteria--1:capture_family_counter=f__Burkholderiaceae--1||f__Haloferacaceae--1:capture_genus_counter=g__Halogeometricum--1||g__Ramlibacter--1:capture_order_counter=o__Burkholderiales--1||o__Halobacteriales--1:capture_phylum_counter=p__Halobacteriota--1||p__Proteobacteria--1:capture_species_counter=s__Halogeometricum rufum--1||s__Ramlibacter soli--1:evalue_avg=3.9000000083e-71:evalue_max=7.8e-71:evalue_min=1.66e-79:evalue_std=5.515432881517099e-71:evalue_sum=7.8000000166e-71:gapopen_avg=0.0:gapopen_max=0.0:gapopen_min=0.0:gapopen_std=0.0:gapopen_sum=0.0:gtdb_class_counter=:gtdb_domain_counter=:gtdb_family_counter=:gtdb_genus_counter=:gtdb_order_counter=:gtdb_phylum_counter=:gtdb_species_counter=:heptad_counter=MCP-40H--2:lbd_counter=:length_avg=134.0:length_max=145.0:length_min=123.0:length_std=15.556349186104045:length_sum=268.0:mismatch_avg=6.0:mismatch_max=11.0:mismatch_min=1.0:mismatch_std=7.0710678118654755:mismatch_sum=12.0:name=N192472:qcovhsp_avg=98.05:qcovhsp_max=100.0:qcovhsp_min=96.1:qcovhsp_std=2.7577164466275392:qcovhsp_sum=196.1:qend_avg=136.5:qend_max=145.0:qend_min=128.0:qend_std=12.020815280171307:qend_sum=273.0:qstart_avg=3.5:qstart_max=6.0:qstart_min=1.0:qstart_std=3.5355339059327378:qstart_sum=7.0:ref_name_counter=GB_GCA_013693755.1_protein.faa_CP059256.1_675@PF00015_full_PFAM.562.751--1||GB_GCA_016213325.1_protein.faa_JACRAY010000024.1_73@PF00015_full_PFAM.547.746--1:scovhsp_avg=69.25:scovhsp_max=76.7:scovhsp_min=61.8:scovhsp_std=10.535891039679562:scovhsp_sum=138.5:send_avg=168.5:send_max=173.0:send_min=164.0:send_std=6.363961030678928:send_sum=337.0:sstart_avg=35.5:sstart_max=51.0:sstart_min=20.0:sstart_std=21.920310216782973:sstart_sum=71.0])0.626:1.8e-08[&&NHX:Sample_counter=rhizpot1--10||rhizpot2--1||rhizpot3--30||rhiztom1--1:Type_counter=capture--42:besthit_avg=94.595:besthit_max=99.2:besthit_min=81.4:besthit_std=3.755334667048791:besthit_sum=3783.7999999999997:bitscore_avg=233.95:bitscore_max=282.0:bitscore_min=192.0:bitscore_std=24.232791938367424:bitscore_sum=9358.0:capture_class_counter=c__Alphaproteobacteria--2||c__Bacilli--1||c__Cyanobacteriia--3||c__Desulfovibrionia--1||c__Desulfuromonadia--1||c__Gammaproteobacteria--32||c__Halobacteria--2:capture_domain_counter=d__Archaea--2||d__Bacteria--40:capture_family_counter=f__Beijerinckiaceae--2||f__Burkholderiaceae--23||f__Desulfovibrionaceae--1||f__Geobacteraceae--1||f__Haloferacaceae--1||f__Natrialbaceae--1||f__Paenibacillaceae--1||f__Phormidesmiaceae--3||f__Pseudomonadaceae--8||f__Vibrionaceae--1:capture_genus_counter=g__Cohnella--1||g__Geoanaerobacter--1||g__Halogeometricum--1||g__Methylobacterium--2||g__Natrarchaeobaculum--1||g__Paraburkholderia--2||g__Pseudodesulfovibrio--1||g__Pseudomonas--3||g__Pseudomonas_E--5||g__Ramlibacter--20||g__Rhodoferax--1||g__SIO4C1--3||g__Vibrio--1:capture_order_counter=o__Burkholderiales--23||o__Desulfovibrionales--1||o__Enterobacterales--1||o__Geobacterales--1||o__Halobacteriales--2||o__Paenibacillales--1||o__Phormidesmiales--3||o__Pseudomonadales--8||o__Rhizobiales--2:capture_phylum_counter=p__Cyanobacteria--3||p__Desulfobacterota--1||p__Desulfobacterota_I--1||p__Firmicutes--1||p__Halobacteriota--2||p__Proteobacteria--34:capture_species_counter=s__Cohnella xylanilytica--1||s__Geoanaerobacter sp000813145--1||s__Halogeometricum rufum--1||s__Methylobacterium sp001423085--2||s__Natrarchaeobaculum sp001563805--1||s__Paraburkholderia megapolitana--2||s__Pseudodesulfovibrio sp008001235--1||s__Pseudomonas nitroreducens_A--3||s__Pseudomonas_E gingeri_C--1||s__Pseudomonas_E juntendi--2||s__Pseudomonas_E sp004519405--2||s__Ramlibacter soli--17||s__Ramlibacter sp001424545--1||s__Ramlibacter sp015070875--1||s__Ramlibacter sp016213325--1||s__Rhodoferax sp903839085--1||s__SIO4C1 sp010671975--3||s__Vibrio furnissii--1:evalue_avg=9.043226096293752e-65:evalue_max=3.6e-63:evalue_min=2.19e-97:evalue_std=5.691463714863245e-64:evalue_sum=3.6172904385175006e-63:gapopen_avg=0.075:gapopen_max=1.0:gapopen_min=0.0:gapopen_std=0.2667467828369185:gapopen_sum=3.0:gtdb_class_counter=:gtdb_domain_counter=:gtdb_family_counter=:gtdb_genus_counter=:gtdb_order_counter=:gtdb_phylum_counter=:gtdb_species_counter=:heptad_counter=MCP-40H--42:lbd_counter=:length_avg=146.925:length_max=184.0:length_min=113.0:length_std=20.990092290387253:length_sum=5877.0:mismatch_avg=8.025:mismatch_max=27.0:mismatch_min=1.0:mismatch_std=5.460757437835139:mismatch_sum=321.0:name=N192473:qcovhsp_avg=99.535:qcovhsp_max=100.0:qcovhsp_min=96.1:qcovhsp_std=0.8553152065549305:qcovhsp_sum=3981.4:qend_avg=147.4:qend_max=184.0:qend_min=113.0:qend_std=20.589765941808604:qend_sum=5896.0:qstart_avg=1.525:qstart_max=6.0:qstart_min=1.0:qstart_std=1.1091114484704434:qstart_sum=61.0:ref_name_counter=GB_GCA_000426125.1_protein.faa_AUET01000011.1_335@PF00015_full_PFAM.534.743--6||GB_GCA_013693755.1_protein.faa_CP059256.1_675@PF00015_full_PFAM.562.751--18||GB_GCA_016213325.1_protein.faa_JACRAY010000024.1_73@PF00015_full_PFAM.547.746--6||GB_GCA_018780625.1_protein.faa_JADMJK010000034.1_17@PF00015_full_PFAM.542.755--1||RS_GCF_004364775.1_protein.faa_NZ_SOAL01000003.1_16@PF00015_full_PFAM.535.746--1||RS_GCF_013087525.1_protein.faa_NZ_JABFCS010000001.1_3713@PF00015_full_PFAM.529.741--7||RS_GCF_013778345.1_protein.faa_NZ_JACEIE010000005.1_2177@PF00015_full_PFAM.537.746--1:scovhsp_avg=73.79249999999999:scovhsp_max=87.6:scovhsp_min=54.1:scovhsp_std=9.675064102351746:scovhsp_sum=2951.7:send_avg=171.425:send_max=186.0:send_min=148.0:send_std=10.050864231242594:send_sum=6857.0:sstart_avg=25.525:sstart_max=67.0:sstart_min=1.0:sstart_std=20.73766238093486:sstart_sum=1021.0])0:1.8e-08[&&NHX:Sample_counter=rhizpot1--10||rhizpot2--1||rhizpot3--31||rhiztom1--1:Type_counter=capture--43:besthit_avg=94.60487804878049:besthit_max=99.2:besthit_min=81.4:besthit_std=3.7086352759143204:besthit_sum=3878.8:bitscore_avg=233.21951219512195:bitscore_max=282.0:bitscore_min=192.0:bitscore_std=24.38084514031656:bitscore_sum=9562.0:capture_class_counter=c__Alphaproteobacteria--2||c__Bacilli--1||c__Cyanobacteriia--4||c__Desulfovibrionia--1||c__Desulfuromonadia--1||c__Gammaproteobacteria--32||c__Halobacteria--2:capture_domain_counter=d__Archaea--2||d__Bacteria--41:capture_family_counter=f__Beijerinckiaceae--2||f__Burkholderiaceae--23||f__Desulfovibrionaceae--1||f__Geobacteraceae--1||f__Haloferacaceae--1||f__Natrialbaceae--1||f__Paenibacillaceae--1||f__Phormidesmiaceae--4||f__Pseudomonadaceae--8||f__Vibrionaceae--1:capture_genus_counter=g__Cohnella--1||g__Geoanaerobacter--1||g__Halogeometricum--1||g__Methylobacterium--2||g__Natrarchaeobaculum--1||g__Paraburkholderia--2||g__Pseudodesulfovibrio--1||g__Pseudomonas--3||g__Pseudomonas_E--5||g__Ramlibacter--20||g__Rhodoferax--1||g__SIO4C1--4||g__Vibrio--1:capture_order_counter=o__Burkholderiales--23||o__Desulfovibrionales--1||o__Enterobacterales--1||o__Geobacterales--1||o__Halobacteriales--2||o__Paenibacillales--1||o__Phormidesmiales--4||o__Pseudomonadales--8||o__Rhizobiales--2:capture_phylum_counter=p__Cyanobacteria--4||p__Desulfobacterota--1||p__Desulfobacterota_I--1||p__Firmicutes--1||p__Halobacteriota--2||p__Proteobacteria--34:capture_species_counter=s__Cohnella xylanilytica--1||s__Geoanaerobacter sp000813145--1||s__Halogeometricum rufum--1||s__Methylobacterium sp001423085--2||s__Natrarchaeobaculum sp001563805--1||s__Paraburkholderia megapolitana--2||s__Pseudodesulfovibrio sp008001235--1||s__Pseudomonas nitroreducens_A--3||s__Pseudomonas_E gingeri_C--1||s__Pseudomonas_E juntendi--2||s__Pseudomonas_E sp004519405--2||s__Ramlibacter soli--17||s__Ramlibacter sp001424545--1||s__Ramlibacter sp015070875--1||s__Ramlibacter sp016213325--1||s__Rhodoferax sp903839085--1||s__SIO4C1 sp010671975--4||s__Vibrio furnissii--1:evalue_avg=8.822740093945125e-65:evalue_max=3.6e-63:evalue_min=2.19e-97:evalue_std=5.621643176939444e-64:evalue_sum=3.617323438517501e-63:gapopen_avg=0.07317073170731707:gapopen_max=1.0:gapopen_min=0.0:gapopen_std=0.2636516548818748:gapopen_sum=3.0:gtdb_class_counter=:gtdb_domain_counter=:gtdb_family_counter=:gtdb_genus_counter=:gtdb_order_counter=:gtdb_phylum_counter=:gtdb_species_counter=:heptad_counter=MCP-40H--43:lbd_counter=:length_avg=146.29268292682926:length_max=184.0:length_min=113.0:length_std=21.11781700654571:length_sum=5998.0:mismatch_avg=7.975609756097561:mismatch_max=27.0:mismatch_min=1.0:mismatch_std=5.401332265645434:mismatch_sum=327.0:name=N192474:qcovhsp_avg=99.54634146341463:qcovhsp_max=100.0:qcovhsp_min=96.1:qcovhsp_std=0.8476725667896807:qcovhsp_sum=4081.4:qend_avg=146.7560975609756:qend_max=184.0:qend_min=113.0:qend_std=20.74461434662606:qend_sum=6017.0:qstart_avg=1.5121951219512195:qstart_max=6.0:qstart_min=1.0:qstart_std=1.0982247315443274:qstart_sum=62.0:ref_name_counter=GB_GCA_000426125.1_protein.faa_AUET01000011.1_335@PF00015_full_PFAM.534.743--6||GB_GCA_013693755.1_protein.faa_CP059256.1_675@PF00015_full_PFAM.562.751--19||GB_GCA_016213325.1_protein.faa_JACRAY010000024.1_73@PF00015_full_PFAM.547.746--6||GB_GCA_018780625.1_protein.faa_JADMJK010000034.1_17@PF00015_full_PFAM.542.755--1||RS_GCF_004364775.1_protein.faa_NZ_SOAL01000003.1_16@PF00015_full_PFAM.535.746--1||RS_GCF_013087525.1_protein.faa_NZ_JABFCS010000001.1_3713@PF00015_full_PFAM.529.741--7||RS_GCF_013778345.1_protein.faa_NZ_JACEIE010000005.1_2177@PF00015_full_PFAM.537.746--1:scovhsp_avg=73.55365853658537:scovhsp_max=87.6:scovhsp_min=54.1:scovhsp_std=9.67499606100632:scovhsp_sum=3015.7000000000003:send_avg=170.65853658536585:send_max=186.0:send_min=140.0:send_std=11.071607281911602:send_sum=6997.0:sstart_avg=25.390243902439025:sstart_max=67.0:sstart_min=1.0:sstart_std=20.494972613766148:sstart_sum=1041.0])0.755:5e-09[&&NHX:Sample_counter=rhizpot1--12||rhizpot2--2||rhizpot3--33||rhiztom1--2||rhiztom2--1||rhiztom3--2:Type_counter=capture--52:besthit_avg=94.91020408163264:besthit_max=99.3:besthit_min=81.4:besthit_std=3.6005349659205255:besthit_sum=4650.599999999999:bitscore_avg=231.6326530612245:bitscore_max=282.0:bitscore_min=192.0:bitscore_std=22.91805499814413:bitscore_sum=11350.0:capture_class_counter=c__Alphaproteobacteria--3||c__Bacilli--1||c__Cyanobacteriia--4||c__Desulfovibrionia--1||c__Desulfuromonadia--2||c__Gammaproteobacteria--38||c__Halobacteria--2||c__Verrucomicrobiae--1:capture_domain_counter=d__Archaea--2||d__Bacteria--50:capture_family_counter=f__Beijerinckiaceae--2||f__Burkholderiaceae--29||f__CAIOGM01--1||f__Desulfovibrionaceae--1||f__Geobacteraceae--1||f__Haloferacaceae--1||f__Natrialbaceae--1||f__Opitutaceae--1||f__Paenibacillaceae--1||f__Phormidesmiaceae--4||f__Pleomorphomonadaceae--1||f__Pseudomonadaceae--8||f__Vibrionaceae--1:capture_genus_counter=g__CAIOGM01--1||g__Cohnella--1||g__Geoanaerobacter--1||g__Halogeometricum--1||g__Methylobacterium--2||g__Natrarchaeobaculum--1||g__Paraburkholderia--2||g__Pleomorphomonas--1||g__Pseudodesulfovibrio--1||g__Pseudomonas--3||g__Pseudomonas_E--5||g__Ramlibacter--26||g__Rariglobus--1||g__Rhodoferax--1||g__SIO4C1--4||g__Vibrio--1:capture_order_counter=o__Burkholderiales--29||o__Desulfovibrionales--1||o__Enterobacterales--1||o__Geobacterales--2||o__Halobacteriales--2||o__Opitutales--1||o__Paenibacillales--1||o__Phormidesmiales--4||o__Pseudomonadales--8||o__Rhizobiales--3:capture_phylum_counter=p__Cyanobacteria--4||p__Desulfobacterota--2||p__Desulfobacterota_I--1||p__Firmicutes--1||p__Halobacteriota--2||p__Proteobacteria--41||p__Verrucomicrobiota--1:capture_species_counter=s__CAIOGM01 sp903902345--1||s__Cohnella xylanilytica--1||s__Geoanaerobacter sp000813145--1||s__Halogeometricum rufum--1||s__Methylobacterium sp001423085--2||s__Natrarchaeobaculum sp001563805--1||s__Paraburkholderia megapolitana--2||s__Pleomorphomonas koreensis--1||s__Pseudodesulfovibrio sp008001235--1||s__Pseudomonas nitroreducens_A--3||s__Pseudomonas_E gingeri_C--1||s__Pseudomonas_E juntendi--2||s__Pseudomonas_E sp004519405--2||s__Ramlibacter henchirensis--1||s__Ramlibacter soli--18||s__Ramlibacter sp001424545--1||s__Ramlibacter sp004681975--1||s__Ramlibacter sp013087525--2||s__Ramlibacter sp014297465--1||s__Ramlibacter sp015070875--1||s__Ramlibacter sp016213325--1||s__Rariglobus sp903876795--1||s__Rhodoferax sp903839085--1||s__SIO4C1 sp010671975--4||s__Vibrio furnissii--1:evalue_avg=7.382302899335746e-65:evalue_max=3.6e-63:evalue_min=2.19e-97:evalue_std=5.1424000776259896e-64:evalue_sum=3.6173284206745155e-63:gapopen_avg=0.08163265306122448:gapopen_max=1.0:gapopen_min=0.0:gapopen_std=0.2766416675862441:gapopen_sum=4.0:gtdb_class_counter=:gtdb_domain_counter=:gtdb_family_counter=:gtdb_genus_counter=:gtdb_order_counter=:gtdb_phylum_counter=:gtdb_species_counter=:heptad_counter=MCP-40H--52:lbd_counter=:length_avg=145.9591836734694:length_max=184.0:length_min=113.0:length_std=19.49247630890086:length_sum=7152.0:mismatch_avg=7.469387755102041:mismatch_max=27.0:mismatch_min=1.0:mismatch_std=5.252388507528132:mismatch_sum=366.0:name=N192475:qcovhsp_avg=99.56530612244899:qcovhsp_max=100.0:qcovhsp_min=96.1:qcovhsp_std=0.7872819858030976:qcovhsp_sum=4878.700000000001:qend_avg=146.3877551020408:qend_max=184.0:qend_min=113.0:qend_std=19.152693812414714:qend_sum=7173.0:qstart_avg=1.489795918367347:qstart_max=6.0:qstart_min=1.0:qstart_std=1.0231171523745426:qstart_sum=73.0:ref_name_counter=GB_GCA_000426125.1_protein.faa_AUET01000011.1_335@PF00015_full_PFAM.534.743--6||GB_GCA_002413395.1_protein.faa_DHWX01000082.1_36@PF00015_full_PFAM.572.750--1||GB_GCA_013693755.1_protein.faa_CP059256.1_675@PF00015_full_PFAM.562.751--21||GB_GCA_016213325.1_protein.faa_JACRAY010000024.1_73@PF00015_full_PFAM.547.746--8||GB_GCA_018780625.1_protein.faa_JADMJK010000034.1_17@PF00015_full_PFAM.542.755--1||RS_GCF_004364775.1_protein.faa_NZ_SOAL01000003.1_16@PF00015_full_PFAM.535.746--1||RS_GCF_013087525.1_protein.faa_NZ_JABFCS010000001.1_3713@PF00015_full_PFAM.529.741--9||RS_GCF_013778345.1_protein.faa_NZ_JACEIE010000005.1_2177@PF00015_full_PFAM.537.746--1||RS_GCF_014297465.1_protein.faa_NZ_JACORT010000009.1_163@PF00015_full_PFAM.537.746--1:scovhsp_avg=73.43877551020408:scovhsp_max=87.6:scovhsp_min=54.1:scovhsp_std=8.957906571071973:scovhsp_sum=3598.5:send_avg=168.3469387755102:send_max=186.0:send_min=137.0:send_std=12.565745468680856:send_sum=8249.0:sstart_avg=23.408163265306122:sstart_max=67.0:sstart_min=1.0:sstart_std=19.730389385567698:sstart_sum=1147.0])1:5e-09[&&NHX:Sample_counter=rhizpot1--12||rhizpot2--4||rhizpot3--35||rhiztom1--2||rhiztom2--1||rhiztom3--2:Type_counter=capture--56:besthit_avg=94.91698113207548:besthit_max=100.0:besthit_min=81.4:besthit_std=3.657854344213736:besthit_sum=5030.6:bitscore_avg=231.32075471698113:bitscore_max=282.0:bitscore_min=192.0:bitscore_std=23.688502229583595:bitscore_sum=12260.0:capture_class_counter=c__Alphaproteobacteria--3||c__Bacilli--1||c__Cyanobacteriia--4||c__Desulfovibrionia--1||c__Desulfuromonadia--2||c__Gammaproteobacteria--42||c__Halobacteria--2||c__Verrucomicrobiae--1:capture_domain_counter=d__Archaea--2||d__Bacteria--54:capture_family_counter=f__Beijerinckiaceae--2||f__Burkholderiaceae--33||f__CAIOGM01--1||f__Desulfovibrionaceae--1||f__Geobacteraceae--1||f__Haloferacaceae--1||f__Natrialbaceae--1||f__Opitutaceae--1||f__Paenibacillaceae--1||f__Phormidesmiaceae--4||f__Pleomorphomonadaceae--1||f__Pseudomonadaceae--8||f__Vibrionaceae--1:capture_genus_counter=g__CAIOGM01--1||g__Cohnella--1||g__Geoanaerobacter--1||g__Halogeometricum--1||g__Methylobacterium--2||g__Natrarchaeobaculum--1||g__Paraburkholderia--4||g__Pleomorphomonas--1||g__Pseudodesulfovibrio--1||g__Pseudomonas--3||g__Pseudomonas_E--5||g__Ramlibacter--27||g__Rariglobus--1||g__Rhodoferax--1||g__SIO4C1--4||g__Thiomonas--1||g__Vibrio--1:capture_order_counter=o__Burkholderiales--33||o__Desulfovibrionales--1||o__Enterobacterales--1||o__Geobacterales--2||o__Halobacteriales--2||o__Opitutales--1||o__Paenibacillales--1||o__Phormidesmiales--4||o__Pseudomonadales--8||o__Rhizobiales--3:capture_phylum_counter=p__Cyanobacteria--4||p__Desulfobacterota--2||p__Desulfobacterota_I--1||p__Firmicutes--1||p__Halobacteriota--2||p__Proteobacteria--45||p__Verrucomicrobiota--1:capture_species_counter=s__CAIOGM01 sp903902345--1||s__Cohnella xylanilytica--1||s__Geoanaerobacter sp000813145--1||s__Halogeometricum rufum--1||s__Methylobacterium sp001423085--2||s__Natrarchaeobaculum sp001563805--1||s__Paraburkholderia megapolitana--4||s__Pleomorphomonas koreensis--1||s__Pseudodesulfovibrio sp008001235--1||s__Pseudomonas nitroreducens_A--3||s__Pseudomonas_E gingeri_C--1||s__Pseudomonas_E juntendi--2||s__Pseudomonas_E sp004519405--2||s__Ramlibacter henchirensis--1||s__Ramlibacter soli--18||s__Ramlibacter sp001424545--1||s__Ramlibacter sp004681975--1||s__Ramlibacter sp013087525--2||s__Ramlibacter sp014297465--1||s__Ramlibacter sp015070875--2||s__Ramlibacter sp016213325--1||s__Rariglobus sp903876795--1||s__Rhodoferax sp903839085--1||s__SIO4C1 sp010671975--4||s__Thiomonas sp000377645--1||s__Vibrio furnissii--1:collapse=94.91698113207548:evalue_avg=6.82625739749966e-65:evalue_max=3.6e-63:evalue_min=2.19e-97:evalue_std=4.944563408240333e-64:evalue_sum=3.6179164206748196e-63:gapopen_avg=0.07547169811320754:gapopen_max=1.0:gapopen_min=0.0:gapopen_std=0.26667876121581074:gapopen_sum=4.0:gtdb_class_counter=:gtdb_domain_counter=:gtdb_family_counter=:gtdb_genus_counter=:gtdb_order_counter=:gtdb_phylum_counter=:gtdb_species_counter=:heptad_counter=MCP-40H--56:lbd_counter=:lca_besthit=d__Bacteria:length_avg=145.45283018867926:length_max=184.0:length_min=113.0:length_std=20.161431227561362:length_sum=7709.0:mismatch_avg=7.509433962264151:mismatch_max=27.0:mismatch_min=0.0:mismatch_std=5.468872199547016:mismatch_sum=398.0:name=N192476:nleaves_collapse=56:qcovhsp_avg=99.56037735849058:qcovhsp_max=100.0:qcovhsp_min=96.1:qcovhsp_std=0.7614105388739202:qcovhsp_sum=5276.700000000001:qend_avg=145.9056603773585:qend_max=184.0:qend_min=113.0:qend_std=19.870991759291304:qend_sum=7733.0:qstart_avg=1.509433962264151:qstart_max=6.0:qstart_min=1.0:qstart_std=0.9927165818607577:qstart_sum=80.0:ref_name_counter=GB_GCA_000426125.1_protein.faa_AUET01000011.1_335@PF00015_full_PFAM.534.743--6||GB_GCA_002413395.1_protein.faa_DHWX01000082.1_36@PF00015_full_PFAM.572.750--1||GB_GCA_013693755.1_protein.faa_CP059256.1_675@PF00015_full_PFAM.562.751--22||GB_GCA_016213325.1_protein.faa_JACRAY010000024.1_73@PF00015_full_PFAM.547.746--10||GB_GCA_018780625.1_protein.faa_JADMJK010000034.1_17@PF00015_full_PFAM.542.755--1||RS_GCF_004364775.1_protein.faa_NZ_SOAL01000003.1_16@PF00015_full_PFAM.535.746--1||RS_GCF_013087525.1_protein.faa_NZ_JABFCS010000001.1_3713@PF00015_full_PFAM.529.741--9||RS_GCF_013778345.1_protein.faa_NZ_JACEIE010000005.1_2177@PF00015_full_PFAM.537.746--1||RS_GCF_014297445.1_protein.faa_NZ_JACORU010000001.1_362@PF00015_full_PFAM.542.753--1||RS_GCF_014297465.1_protein.faa_NZ_JACORT010000009.1_163@PF00015_full_PFAM.537.746--1:scovhsp_avg=73.1490566037736:scovhsp_max=87.6:scovhsp_min=54.1:scovhsp_std=9.212233142810902:scovhsp_sum=3876.9000000000005:send_avg=168.75471698113208:send_max=186.0:send_min=137.0:send_std=12.333359484275157:send_sum=8944.0:sstart_avg=24.32075471698113:sstart_max=67.0:sstart_min=1.0:sstart_std=20.168304898934156:sstart_sum=1289.0],(((((5d38b59b-f134-5692-a884-7a629af4c54c_4@MCPsignal.23.83:5e-09[&&NHX:Sample=rhizpot1:Type=capture:capture_class=c__Gammaproteobacteria:capture_domain=d__Bacteria:capture_family=f__Burkholderiaceae:capture_genus=g__Ramlibacter:capture_order=o__Burkholderiales:capture_phylum=p__Proteobacteria:capture_species=s__Ramlibacter sp013697775:heptad=MCP-40H],(((49e1e8c6-5a0d-493e-9d0c-4a7183800f04_2@MCPsignal.184.280:5e-09[&&NHX:Sample=rhizpot3:Type=capture:capture_class=c__Gammaproteobacteria:capture_domain=d__Bacteria:capture_family=f__DRMK01:capture_genus=g__DRMK01:capture_order=o__DRMK01:capture_phylum=p__Proteobacteria:capture_species=s__DRMK01 sp011322575:heptad=MCP-40H],6aae0d49-4403-45a1-b314-627e0547bc85_4@MCPsignal.197.282:0.0303193[&&NHX:Sample=rhiztom3:Type=capture:capture_class=c__Gammaproteobacteria:capture_domain=d__Bacteria:capture_family=f__UBA9220:capture_genus=g__UBA9220:capture_order=o__Burkholderiales:capture_phylum=p__Proteobacteria:capture_species=s__UBA9220 sp003519965:heptad=MCP-40H])0.702:0.0184741[&&NHX:Sample_counter=rhizpot3--1||rhiztom3--1:Type_counter=capture--2:capture_class_counter=c__Gammaproteobacteria--2:capture_domain_counter=d__Bacteria--2:capture_family_counter=f__DRMK01--1||f__UBA9220--1:capture_genus_counter=g__DRMK01--1||g__UBA9220--1:capture_order_counter=o__Burkholderiales--1||o__DRMK01--1:capture_phylum_counter=p__Proteobacteria--2:capture_species_counter=s__DRMK01 sp011322575--1||s__UBA9220 sp003519965--1:gtdb_class_counter=:gtdb_domain_counter=:gtdb_family_counter=:gtdb_genus_counter=:gtdb_order_counter=:gtdb_phylum_counter=:gtdb_species_counter=:heptad_counter=MCP-40H--2:lbd_counter=:name=N192480:ref_name_counter=],(1d5bc184-7d0e-5583-b6f7-c8d3d5584349_6@MCPsignal.23.95:6e-09[&&NHX:Sample=rhizpot3:Type=capture:capture_class=c__Alphaproteobacteria:capture_domain=d__Bacteria:capture_family=f__Beijerinckiaceae:capture_genus=g__Methylosinus:capture_order=o__Rhizobiales:capture_phylum=p__Proteobacteria:capture_species=s__Methylosinus sp015709455:heptad=MCP-40H],012011ce-7606-4c7b-b62c-0560eafdb5c5_4@MCPsignal.159.222:0.0240961[&&NHX:Sample=rhiztom3:Type=capture:capture_class=c__Bacilli:capture_domain=d__Bacteria:capture_family=f__Bacillaceae:capture_genus=g__Bacillus:capture_order=o__Bacillales:capture_phylum=p__Firmicutes:capture_species=s__Bacillus amyloliquefaciens:heptad=MCP-44H])0:5e-09[&&NHX:Sample_counter=rhizpot3--1||rhiztom3--1:Type_counter=capture--2:capture_class_counter=c__Alphaproteobacteria--1||c__Bacilli--1:capture_domain_counter=d__Bacteria--2:capture_family_counter=f__Bacillaceae--1||f__Beijerinckiaceae--1:capture_genus_counter=g__Bacillus--1||g__Methylosinus--1:capture_order_counter=o__Bacillales--1||o__Rhizobiales--1:capture_phylum_counter=p__Firmicutes--1||p__Proteobacteria--1:capture_species_counter=s__Bacillus amyloliquefaciens--1||s__Methylosinus sp015709455--1:gtdb_class_counter=:gtdb_domain_counter=:gtdb_family_counter=:gtdb_genus_counter=:gtdb_order_counter=:gtdb_phylum_counter=:gtdb_species_counter=:heptad_counter=MCP-40H--1||MCP-44H--1:lbd_counter=:name=N192483:ref_name_counter=])0.121:0.0154357[&&NHX:Sample_counter=rhizpot3--2||rhiztom3--2:Type_counter=capture--4:capture_class_counter=c__Alphaproteobacteria--1||c__Bacilli--1||c__Gammaproteobacteria--2:capture_domain_counter=d__Bacteria--4:capture_family_counter=f__Bacillaceae--1||f__Beijerinckiaceae--1||f__DRMK01--1||f__UBA9220--1:capture_genus_counter=g__Bacillus--1||g__DRMK01--1||g__Methylosinus--1||g__UBA9220--1:capture_order_counter=o__Bacillales--1||o__Burkholderiales--1||o__DRMK01--1||o__Rhizobiales--1:capture_phylum_counter=p__Firmicutes--1||p__Proteobacteria--3:capture_species_counter=s__Bacillus amyloliquefaciens--1||s__DRMK01 sp011322575--1||s__Methylosinus sp015709455--1||s__UBA9220 sp003519965--1:gtdb_class_counter=:gtdb_domain_counter=:gtdb_family_counter=:gtdb_genus_counter=:gtdb_order_counter=:gtdb_phylum_counter=:gtdb_species_counter=:heptad_counter=MCP-40H--3||MCP-44H--1:lbd_counter=:name=N192484:ref_name_counter=],ea8abfdb-bcfe-4146-8126-a2b664c29629_5@MCPsignal.318.384:0.0113616[&&NHX:Sample=rhizpot1:Type=capture:capture_class=c__Gammaproteobacteria:capture_domain=d__Bacteria:capture_family=f__Burkholderiaceae:capture_genus=g__Ramlibacter:capture_order=o__Burkholderiales:capture_phylum=p__Proteobacteria:capture_species=s__Ramlibacter sp016641735:heptad=MCP-40H])0:5e-09[&&NHX:Sample_counter=rhizpot1--1||rhizpot3--2||rhiztom3--2:Type_counter=capture--5:capture_class_counter=c__Alphaproteobacteria--1||c__Bacilli--1||c__Gammaproteobacteria--3:capture_domain_counter=d__Bacteria--5:capture_family_counter=f__Bacillaceae--1||f__Beijerinckiaceae--1||f__Burkholderiaceae--1||f__DRMK01--1||f__UBA9220--1:capture_genus_counter=g__Bacillus--1||g__DRMK01--1||g__Methylosinus--1||g__Ramlibacter--1||g__UBA9220--1:capture_order_counter=o__Bacillales--1||o__Burkholderiales--2||o__DRMK01--1||o__Rhizobiales--1:capture_phylum_counter=p__Firmicutes--1||p__Proteobacteria--4:capture_species_counter=s__Bacillus amyloliquefaciens--1||s__DRMK01 sp011322575--1||s__Methylosinus sp015709455--1||s__Ramlibacter sp016641735--1||s__UBA9220 sp003519965--1:gtdb_class_counter=:gtdb_domain_counter=:gtdb_family_counter=:gtdb_genus_counter=:gtdb_order_counter=:gtdb_phylum_counter=:gtdb_species_counter=:heptad_counter=MCP-40H--4||MCP-44H--1:lbd_counter=:name=N192486:ref_name_counter=])0.464:5e-09[&&NHX:Sample_counter=rhizpot1--2||rhizpot3--2||rhiztom3--2:Type_counter=capture--6:capture_class_counter=c__Alphaproteobacteria--1||c__Bacilli--1||c__Gammaproteobacteria--4:capture_domain_counter=d__Bacteria--6:capture_family_counter=f__Bacillaceae--1||f__Beijerinckiaceae--1||f__Burkholderiaceae--2||f__DRMK01--1||f__UBA9220--1:capture_genus_counter=g__Bacillus--1||g__DRMK01--1||g__Methylosinus--1||g__Ramlibacter--2||g__UBA9220--1:capture_order_counter=o__Bacillales--1||o__Burkholderiales--3||o__DRMK01--1||o__Rhizobiales--1:capture_phylum_counter=p__Firmicutes--1||p__Proteobacteria--5:capture_species_counter=s__Bacillus amyloliquefaciens--1||s__DRMK01 sp011322575--1||s__Methylosinus sp015709455--1||s__Ramlibacter sp013697775--1||s__Ramlibacter sp016641735--1||s__UBA9220 sp003519965--1:gtdb_class_counter=:gtdb_domain_counter=:gtdb_family_counter=:gtdb_genus_counter=:gtdb_order_counter=:gtdb_phylum_counter=:gtdb_species_counter=:heptad_counter=MCP-40H--5||MCP-44H--1:lbd_counter=:name=N192487:ref_name_counter=],04b0282c-93e2-4fa9-8fcd-7c141ac6f20f_1@MCPsignal.172.353:0.0115662[&&NHX:Sample=rhizpot2:Type=capture:besthit=89.5:bitscore=271.0:capture_class=c__Gammaproteobacteria:capture_domain=d__Bacteria:capture_family=f__Burkholderiaceae:capture_genus=g__Ramlibacter:capture_order=o__Burkholderiales:capture_phylum=p__Proteobacteria:capture_species=s__Ramlibacter sp013697775:evalue=3.12e-93:gapopen=1.0:heptad=MCP-40H:length=181.0:mismatch=17.0:qcovhsp=98.9:qend=181.0:qstart=3.0:ref_name=RS_GCF_016654015.1_protein.faa_NZ_JAEPWM010000001.1_729@PF00015_full_PFAM.536.743:scovhsp=87.4:send=181.0:sstart=1.0])0.874:0.0117518[&&NHX:Sample_counter=rhizpot1--2||rhizpot2--1||rhizpot3--2||rhiztom3--2:Type_counter=capture--7:besthit_avg=89.5:besthit_max=89.5:besthit_min=89.5:besthit_std=0:besthit_sum=89.5:bitscore_avg=271.0:bitscore_max=271.0:bitscore_min=271.0:bitscore_std=0:bitscore_sum=271.0:capture_class_counter=c__Alphaproteobacteria--1||c__Bacilli--1||c__Gammaproteobacteria--5:capture_domain_counter=d__Bacteria--7:capture_family_counter=f__Bacillaceae--1||f__Beijerinckiaceae--1||f__Burkholderiaceae--3||f__DRMK01--1||f__UBA9220--1:capture_genus_counter=g__Bacillus--1||g__DRMK01--1||g__Methylosinus--1||g__Ramlibacter--3||g__UBA9220--1:capture_order_counter=o__Bacillales--1||o__Burkholderiales--4||o__DRMK01--1||o__Rhizobiales--1:capture_phylum_counter=p__Firmicutes--1||p__Proteobacteria--6:capture_species_counter=s__Bacillus amyloliquefaciens--1||s__DRMK01 sp011322575--1||s__Methylosinus sp015709455--1||s__Ramlibacter sp013697775--2||s__Ramlibacter sp016641735--1||s__UBA9220 sp003519965--1:evalue_avg=3.12e-93:evalue_max=3.12e-93:evalue_min=3.12e-93:evalue_std=0:evalue_sum=3.12e-93:gapopen_avg=1.0:gapopen_max=1.0:gapopen_min=1.0:gapopen_std=0:gapopen_sum=1.0:gtdb_class_counter=:gtdb_domain_counter=:gtdb_family_counter=:gtdb_genus_counter=:gtdb_order_counter=:gtdb_phylum_counter=:gtdb_species_counter=:heptad_counter=MCP-40H--6||MCP-44H--1:lbd_counter=:length_avg=181.0:length_max=181.0:length_min=181.0:length_std=0:length_sum=181.0:mismatch_avg=17.0:mismatch_max=17.0:mismatch_min=17.0:mismatch_std=0:mismatch_sum=17.0:name=N192489:qcovhsp_avg=98.9:qcovhsp_max=98.9:qcovhsp_min=98.9:qcovhsp_std=0:qcovhsp_sum=98.9:qend_avg=181.0:qend_max=181.0:qend_min=181.0:qend_std=0:qend_sum=181.0:qstart_avg=3.0:qstart_max=3.0:qstart_min=3.0:qstart_std=0:qstart_sum=3.0:ref_name_counter=RS_GCF_016654015.1_protein.faa_NZ_JAEPWM010000001.1_729@PF00015_full_PFAM.536.743--1:scovhsp_avg=87.4:scovhsp_max=87.4:scovhsp_min=87.4:scovhsp_std=0:scovhsp_sum=87.4:send_avg=181.0:send_max=181.0:send_min=181.0:send_std=0:send_sum=181.0:sstart_avg=1.0:sstart_max=1.0:sstart_min=1.0:sstart_std=0:sstart_sum=1.0],(2b1a90f9-c42c-4957-990c-433e95b34d4b_3@MCPsignal.70.154:5e-09[&&NHX:Sample=rhizpot1:Type=capture:capture_class=c__Gammaproteobacteria:capture_domain=d__Bacteria:capture_family=f__Burkholderiaceae:capture_genus=g__Ramlibacter:capture_order=o__Burkholderiales:capture_phylum=p__Proteobacteria:capture_species=s__Ramlibacter sp013815685:heptad=MCP-40H],1ed697af-261a-42e6-a3c6-9ef98f55c11d_4@MCPsignal.170.238:5e-09[&&NHX:Sample=rhiztom3:Type=capture:capture_class=c__Gammaproteobacteria:capture_domain=d__Bacteria:capture_family=f__Burkholderiaceae:capture_genus=g__Ramlibacter:capture_order=o__Burkholderiales:capture_phylum=p__Proteobacteria:capture_species=s__Ramlibacter sp015070875:heptad=MCP-40H])0.94:0.043472[&&NHX:Sample_counter=rhizpot1--1||rhiztom3--1:Type_counter=capture--2:capture_class_counter=c__Gammaproteobacteria--2:capture_domain_counter=d__Bacteria--2:capture_family_counter=f__Burkholderiaceae--2:capture_genus_counter=g__Ramlibacter--2:capture_order_counter=o__Burkholderiales--2:capture_phylum_counter=p__Proteobacteria--2:capture_species_counter=s__Ramlibacter sp013815685--1||s__Ramlibacter sp015070875--1:gtdb_class_counter=:gtdb_domain_counter=:gtdb_family_counter=:gtdb_genus_counter=:gtdb_order_counter=:gtdb_phylum_counter=:gtdb_species_counter=:heptad_counter=MCP-40H--2:lbd_counter=:name=N192492:ref_name_counter=])0.669:0.00542932[&&NHX:Sample_counter=rhizpot1--3||rhizpot2--1||rhizpot3--2||rhiztom3--3:Type_counter=capture--9:besthit_avg=89.5:besthit_max=89.5:besthit_min=89.5:besthit_std=0:besthit_sum=89.5:bitscore_avg=271.0:bitscore_max=271.0:bitscore_min=271.0:bitscore_std=0:bitscore_sum=271.0:capture_class_counter=c__Alphaproteobacteria--1||c__Bacilli--1||c__Gammaproteobacteria--7:capture_domain_counter=d__Bacteria--9:capture_family_counter=f__Bacillaceae--1||f__Beijerinckiaceae--1||f__Burkholderiaceae--5||f__DRMK01--1||f__UBA9220--1:capture_genus_counter=g__Bacillus--1||g__DRMK01--1||g__Methylosinus--1||g__Ramlibacter--5||g__UBA9220--1:capture_order_counter=o__Bacillales--1||o__Burkholderiales--6||o__DRMK01--1||o__Rhizobiales--1:capture_phylum_counter=p__Firmicutes--1||p__Proteobacteria--8:capture_species_counter=s__Bacillus amyloliquefaciens--1||s__DRMK01 sp011322575--1||s__Methylosinus sp015709455--1||s__Ramlibacter sp013697775--2||s__Ramlibacter sp013815685--1||s__Ramlibacter sp015070875--1||s__Ramlibacter sp016641735--1||s__UBA9220 sp003519965--1:evalue_avg=3.12e-93:evalue_max=3.12e-93:evalue_min=3.12e-93:evalue_std=0:evalue_sum=3.12e-93:gapopen_avg=1.0:gapopen_max=1.0:gapopen_min=1.0:gapopen_std=0:gapopen_sum=1.0:gtdb_class_counter=:gtdb_domain_counter=:gtdb_family_counter=:gtdb_genus_counter=:gtdb_order_counter=:gtdb_phylum_counter=:gtdb_species_counter=:heptad_counter=MCP-40H--8||MCP-44H--1:lbd_counter=:length_avg=181.0:length_max=181.0:length_min=181.0:length_std=0:length_sum=181.0:mismatch_avg=17.0:mismatch_max=17.0:mismatch_min=17.0:mismatch_std=0:mismatch_sum=17.0:name=N192493:qcovhsp_avg=98.9:qcovhsp_max=98.9:qcovhsp_min=98.9:qcovhsp_std=0:qcovhsp_sum=98.9:qend_avg=181.0:qend_max=181.0:qend_min=181.0:qend_std=0:qend_sum=181.0:qstart_avg=3.0:qstart_max=3.0:qstart_min=3.0:qstart_std=0:qstart_sum=3.0:ref_name_counter=RS_GCF_016654015.1_protein.faa_NZ_JAEPWM010000001.1_729@PF00015_full_PFAM.536.743--1:scovhsp_avg=87.4:scovhsp_max=87.4:scovhsp_min=87.4:scovhsp_std=0:scovhsp_sum=87.4:send_avg=181.0:send_max=181.0:send_min=181.0:send_std=0:send_sum=181.0:sstart_avg=1.0:sstart_max=1.0:sstart_min=1.0:sstart_std=0:sstart_sum=1.0],(((GB_GCA_002842205.1_protein.faa_PHCI01000004.1_107@PF00015_full_PFAM.534.749:0.0259565[&&NHX:Type=GTDB:gtdb_class=c__Gammaproteobacteria:gtdb_domain=d__Bacteria:gtdb_family=f__Burkholderiaceae:gtdb_genus=g__PHCI01:gtdb_order=o__Burkholderiales:gtdb_phylum=p__Proteobacteria:gtdb_species=s__PHCI01 sp002842205:heptad=MCP-40H:species=d__Bacteria_p__Proteobacteria_c__Gammaproteobacteria_o__Burkholderiales_f__Burkholderiaceae_g__PHCI01_s__PHCI01 sp002842205],(RS_GCF_016722895.1_protein.faa_NZ_JAEQNA010000007.1_90@PF00015_full_PFAM.547.735:0.0160239[&&NHX:Type=GTDB:gtdb_class=c__Gammaproteobacteria:gtdb_domain=d__Bacteria:gtdb_family=f__Burkholderiaceae:gtdb_genus=g__Ramlibacter:gtdb_order=o__Burkholderiales:gtdb_phylum=p__Proteobacteria:gtdb_species=s__Ramlibacter sp016722895:heptad=MCP-40H:species=d__Bacteria_p__Proteobacteria_c__Gammaproteobacteria_o__Burkholderiales_f__Burkholderiaceae_g__Ramlibacter_s__Ramlibacter sp016722895],(RS_GCF_004681965.1_protein.faa_NZ_SMLL01000003.1_48@PF00015_full_PFAM.528.729:5e-09[&&NHX:Type=GTDB:gtdb_class=c__Gammaproteobacteria:gtdb_domain=d__Bacteria:gtdb_family=f__Burkholderiaceae:gtdb_genus=g__Ramlibacter:gtdb_order=o__Burkholderiales:gtdb_phylum=p__Proteobacteria:gtdb_species=s__Ramlibacter rhizophilus:heptad=MCP-40H:species=d__Bacteria_p__Proteobacteria_c__Gammaproteobacteria_o__Burkholderiales_f__Burkholderiaceae_g__Ramlibacter_s__Ramlibacter rhizophilus],da430a57-127d-4f67-b224-69a09b4b033f_3@MCPsignal.59.167:0.00680715[&&NHX:Sample=rhiztom1:Type=capture:besthit=99.1:bitscore=184.0:capture_class=c__Alphaproteobacteria:capture_domain=d__Bacteria:capture_family=f__Xanthobacteraceae:capture_genus=g__Bradyrhizobium:capture_order=o__Rhizobiales:capture_phylum=p__Proteobacteria:capture_species=s__Bradyrhizobium jicamae_B:evalue=3.27e-60:gapopen=0.0:heptad=MCP-40H:length=108.0:mismatch=1.0:qcovhsp=100.0:qend=108.0:qstart=1.0:ref_name=RS_GCF_004681965.1_protein.faa_NZ_SMLL01000003.1_48@PF00015_full_PFAM.528.729:scovhsp=53.7:send=176.0:sstart=69.0])0.841:0.0112168[&&NHX:Sample_counter=rhiztom1--1:Type_counter=GTDB--1||capture--1:besthit_avg=99.1:besthit_max=99.1:besthit_min=99.1:besthit_std=0:besthit_sum=99.1:bitscore_avg=184.0:bitscore_max=184.0:bitscore_min=184.0:bitscore_std=0:bitscore_sum=184.0:capture_class_counter=c__Alphaproteobacteria--1:capture_domain_counter=d__Bacteria--1:capture_family_counter=f__Xanthobacteraceae--1:capture_genus_counter=g__Bradyrhizobium--1:capture_order_counter=o__Rhizobiales--1:capture_phylum_counter=p__Proteobacteria--1:capture_species_counter=s__Bradyrhizobium jicamae_B--1:evalue_avg=3.27e-60:evalue_max=3.27e-60:evalue_min=3.27e-60:evalue_std=0:evalue_sum=3.27e-60:gapopen_avg=0.0:gapopen_max=0.0:gapopen_min=0.0:gapopen_std=0:gapopen_sum=0.0:gtdb_class_counter=c__Gammaproteobacteria--1:gtdb_domain_counter=d__Bacteria--1:gtdb_family_counter=f__Burkholderiaceae--1:gtdb_genus_counter=g__Ramlibacter--1:gtdb_order_counter=o__Burkholderiales--1:gtdb_phylum_counter=p__Proteobacteria--1:gtdb_species_counter=s__Ramlibacter rhizophilus--1:heptad_counter=MCP-40H--2:lbd_counter=:lca_tree=s__Ramlibacter rhizophilus:length_avg=108.0:length_max=108.0:length_min=108.0:length_std=0:length_sum=108.0:mismatch_avg=1.0:mismatch_max=1.0:mismatch_min=1.0:mismatch_std=0:mismatch_sum=1.0:name=N192498:qcovhsp_avg=100.0:qcovhsp_max=100.0:qcovhsp_min=100.0:qcovhsp_std=0:qcovhsp_sum=100.0:qend_avg=108.0:qend_max=108.0:qend_min=108.0:qend_std=0:qend_sum=108.0:qstart_avg=1.0:qstart_max=1.0:qstart_min=1.0:qstart_std=0:qstart_sum=1.0:ref_name_counter=RS_GCF_004681965.1_protein.faa_NZ_SMLL01000003.1_48@PF00015_full_PFAM.528.729--1:scovhsp_avg=53.7:scovhsp_max=53.7:scovhsp_min=53.7:scovhsp_std=0:scovhsp_sum=53.7:send_avg=176.0:send_max=176.0:send_min=176.0:send_std=0:send_sum=176.0:sstart_avg=69.0:sstart_max=69.0:sstart_min=69.0:sstart_std=0:sstart_sum=69.0])0.855:0.0115481[&&NHX:Sample_counter=rhiztom1--1:Type_counter=GTDB--2||capture--1:besthit_avg=99.1:besthit_max=99.1:besthit_min=99.1:besthit_std=0:besthit_sum=99.1:bitscore_avg=184.0:bitscore_max=184.0:bitscore_min=184.0:bitscore_std=0:bitscore_sum=184.0:capture_class_counter=c__Alphaproteobacteria--1:capture_domain_counter=d__Bacteria--1:capture_family_counter=f__Xanthobacteraceae--1:capture_genus_counter=g__Bradyrhizobium--1:capture_order_counter=o__Rhizobiales--1:capture_phylum_counter=p__Proteobacteria--1:capture_species_counter=s__Bradyrhizobium jicamae_B--1:evalue_avg=3.27e-60:evalue_max=3.27e-60:evalue_min=3.27e-60:evalue_std=0:evalue_sum=3.27e-60:gapopen_avg=0.0:gapopen_max=0.0:gapopen_min=0.0:gapopen_std=0:gapopen_sum=0.0:gtdb_class_counter=c__Gammaproteobacteria--2:gtdb_domain_counter=d__Bacteria--2:gtdb_family_counter=f__Burkholderiaceae--2:gtdb_genus_counter=g__Ramlibacter--2:gtdb_order_counter=o__Burkholderiales--2:gtdb_phylum_counter=p__Proteobacteria--2:gtdb_species_counter=s__Ramlibacter rhizophilus--1||s__Ramlibacter sp016722895--1:heptad_counter=MCP-40H--3:lbd_counter=:lca_tree=g__Ramlibacter:length_avg=108.0:length_max=108.0:length_min=108.0:length_std=0:length_sum=108.0:mismatch_avg=1.0:mismatch_max=1.0:mismatch_min=1.0:mismatch_std=0:mismatch_sum=1.0:name=N192499:qcovhsp_avg=100.0:qcovhsp_max=100.0:qcovhsp_min=100.0:qcovhsp_std=0:qcovhsp_sum=100.0:qend_avg=108.0:qend_max=108.0:qend_min=108.0:qend_std=0:qend_sum=108.0:qstart_avg=1.0:qstart_max=1.0:qstart_min=1.0:qstart_std=0:qstart_sum=1.0:ref_name_counter=RS_GCF_004681965.1_protein.faa_NZ_SMLL01000003.1_48@PF00015_full_PFAM.528.729--1:scovhsp_avg=53.7:scovhsp_max=53.7:scovhsp_min=53.7:scovhsp_std=0:scovhsp_sum=53.7:send_avg=176.0:send_max=176.0:send_min=176.0:send_std=0:send_sum=176.0:sstart_avg=69.0:sstart_max=69.0:sstart_min=69.0:sstart_std=0:sstart_sum=69.0])0.836:0.0101939[&&NHX:Sample_counter=rhiztom1--1:Type_counter=GTDB--3||capture--1:besthit_avg=99.1:besthit_max=99.1:besthit_min=99.1:besthit_std=0:besthit_sum=99.1:bitscore_avg=184.0:bitscore_max=184.0:bitscore_min=184.0:bitscore_std=0:bitscore_sum=184.0:capture_class_counter=c__Alphaproteobacteria--1:capture_domain_counter=d__Bacteria--1:capture_family_counter=f__Xanthobacteraceae--1:capture_genus_counter=g__Bradyrhizobium--1:capture_order_counter=o__Rhizobiales--1:capture_phylum_counter=p__Proteobacteria--1:capture_species_counter=s__Bradyrhizobium jicamae_B--1:evalue_avg=3.27e-60:evalue_max=3.27e-60:evalue_min=3.27e-60:evalue_std=0:evalue_sum=3.27e-60:gapopen_avg=0.0:gapopen_max=0.0:gapopen_min=0.0:gapopen_std=0:gapopen_sum=0.0:gtdb_class_counter=c__Gammaproteobacteria--3:gtdb_domain_counter=d__Bacteria--3:gtdb_family_counter=f__Burkholderiaceae--3:gtdb_genus_counter=g__PHCI01--1||g__Ramlibacter--2:gtdb_order_counter=o__Burkholderiales--3:gtdb_phylum_counter=p__Proteobacteria--3:gtdb_species_counter=s__PHCI01 sp002842205--1||s__Ramlibacter rhizophilus--1||s__Ramlibacter sp016722895--1:heptad_counter=MCP-40H--4:lbd_counter=:lca_tree=f__Burkholderiaceae:length_avg=108.0:length_max=108.0:length_min=108.0:length_std=0:length_sum=108.0:mismatch_avg=1.0:mismatch_max=1.0:mismatch_min=1.0:mismatch_std=0:mismatch_sum=1.0:name=N192500:qcovhsp_avg=100.0:qcovhsp_max=100.0:qcovhsp_min=100.0:qcovhsp_std=0:qcovhsp_sum=100.0:qend_avg=108.0:qend_max=108.0:qend_min=108.0:qend_std=0:qend_sum=108.0:qstart_avg=1.0:qstart_max=1.0:qstart_min=1.0:qstart_std=0:qstart_sum=1.0:ref_name_counter=RS_GCF_004681965.1_protein.faa_NZ_SMLL01000003.1_48@PF00015_full_PFAM.528.729--1:scovhsp_avg=53.7:scovhsp_max=53.7:scovhsp_min=53.7:scovhsp_std=0:scovhsp_sum=53.7:send_avg=176.0:send_max=176.0:send_min=176.0:send_std=0:send_sum=176.0:sstart_avg=69.0:sstart_max=69.0:sstart_min=69.0:sstart_std=0:sstart_sum=69.0],((GB_GCA_016790575.1_protein.faa_JAEUOU010000028.1_37@PF00015_full_PFAM.547.759:0.0233523[&&NHX:Type=GTDB:gtdb_class=c__Gammaproteobacteria:gtdb_domain=d__Bacteria:gtdb_family=f__Burkholderiaceae:gtdb_genus=g__JAEUOU01:gtdb_order=o__Burkholderiales:gtdb_phylum=p__Proteobacteria:gtdb_species=s__JAEUOU01 sp016790575:heptad=MCP-40H:species=d__Bacteria_p__Proteobacteria_c__Gammaproteobacteria_o__Burkholderiales_f__Burkholderiaceae_g__JAEUOU01_s__JAEUOU01 sp016790575],(GB_GCA_017307855.1_protein.faa_JAFKGD010000009.1_111@PF00015_full_PFAM.543.744:0.0245991[&&NHX:Type=GTDB:gtdb_class=c__Gammaproteobacteria:gtdb_domain=d__Bacteria:gtdb_family=f__Burkholderiaceae:gtdb_genus=g__JAGOCV01:gtdb_order=o__Burkholderiales:gtdb_phylum=p__Proteobacteria:gtdb_species=s__JAGOCV01 sp017307855:heptad=MCP-40H:species=d__Bacteria_p__Proteobacteria_c__Gammaproteobacteria_o__Burkholderiales_f__Burkholderiaceae_g__JAGOCV01_s__JAGOCV01 sp017307855],59f611d3-c4e0-42ef-97aa-d41d94db3a30_6@MCPsignal.63.180:5e-09[&&NHX:Sample=rhizpot3:Type=capture:besthit=100.0:bitscore=176.0:capture_class=c__Gammaproteobacteria:capture_domain=d__Bacteria:capture_family=f__Burkholderiaceae:capture_genus=g__Hydrogenophaga:capture_order=o__Burkholderiales:capture_phylum=p__Proteobacteria:capture_species=s__Hydrogenophaga sp018993155:evalue=2.52e-57:gapopen=0.0:heptad=MCP-40H:length=116.0:mismatch=0.0:qcovhsp=99.1:qend=116.0:qstart=1.0:ref_name=GB_GCA_002413395.1_protein.faa_DHWX01000082.1_36@PF00015_full_PFAM.572.750:scovhsp=65.2:send=117.0:sstart=2.0])0:5e-09[&&NHX:Sample_counter=rhizpot3--1:Type_counter=GTDB--1||capture--1:besthit_avg=100.0:besthit_max=100.0:besthit_min=100.0:besthit_std=0:besthit_sum=100.0:bitscore_avg=176.0:bitscore_max=176.0:bitscore_min=176.0:bitscore_std=0:bitscore_sum=176.0:capture_class_counter=c__Gammaproteobacteria--1:capture_domain_counter=d__Bacteria--1:capture_family_counter=f__Burkholderiaceae--1:capture_genus_counter=g__Hydrogenophaga--1:capture_order_counter=o__Burkholderiales--1:capture_phylum_counter=p__Proteobacteria--1:capture_species_counter=s__Hydrogenophaga sp018993155--1:evalue_avg=2.52e-57:evalue_max=2.52e-57:evalue_min=2.52e-57:evalue_std=0:evalue_sum=2.52e-57:gapopen_avg=0.0:gapopen_max=0.0:gapopen_min=0.0:gapopen_std=0:gapopen_sum=0.0:gtdb_class_counter=c__Gammaproteobacteria--1:gtdb_domain_counter=d__Bacteria--1:gtdb_family_counter=f__Burkholderiaceae--1:gtdb_genus_counter=g__JAGOCV01--1:gtdb_order_counter=o__Burkholderiales--1:gtdb_phylum_counter=p__Proteobacteria--1:gtdb_species_counter=s__JAGOCV01 sp017307855--1:heptad_counter=MCP-40H--2:lbd_counter=:lca_tree=s__JAGOCV01 sp017307855:length_avg=116.0:length_max=116.0:length_min=116.0:length_std=0:length_sum=116.0:mismatch_avg=0.0:mismatch_max=0.0:mismatch_min=0.0:mismatch_std=0:mismatch_sum=0.0:name=N192504:qcovhsp_avg=99.1:qcovhsp_max=99.1:qcovhsp_min=99.1:qcovhsp_std=0:qcovhsp_sum=99.1:qend_avg=116.0:qend_max=116.0:qend_min=116.0:qend_std=0:qend_sum=116.0:qstart_avg=1.0:qstart_max=1.0:qstart_min=1.0:qstart_std=0:qstart_sum=1.0:ref_name_counter=GB_GCA_002413395.1_protein.faa_DHWX01000082.1_36@PF00015_full_PFAM.572.750--1:scovhsp_avg=65.2:scovhsp_max=65.2:scovhsp_min=65.2:scovhsp_std=0:scovhsp_sum=65.2:send_avg=117.0:send_max=117.0:send_min=117.0:send_std=0:send_sum=117.0:sstart_avg=2.0:sstart_max=2.0:sstart_min=2.0:sstart_std=0:sstart_sum=2.0])0.775:0.00630021[&&NHX:Sample_counter=rhizpot3--1:Type_counter=GTDB--2||capture--1:besthit_avg=100.0:besthit_max=100.0:besthit_min=100.0:besthit_std=0:besthit_sum=100.0:bitscore_avg=176.0:bitscore_max=176.0:bitscore_min=176.0:bitscore_std=0:bitscore_sum=176.0:capture_class_counter=c__Gammaproteobacteria--1:capture_domain_counter=d__Bacteria--1:capture_family_counter=f__Burkholderiaceae--1:capture_genus_counter=g__Hydrogenophaga--1:capture_order_counter=o__Burkholderiales--1:capture_phylum_counter=p__Proteobacteria--1:capture_species_counter=s__Hydrogenophaga sp018993155--1:evalue_avg=2.52e-57:evalue_max=2.52e-57:evalue_min=2.52e-57:evalue_std=0:evalue_sum=2.52e-57:gapopen_avg=0.0:gapopen_max=0.0:gapopen_min=0.0:gapopen_std=0:gapopen_sum=0.0:gtdb_class_counter=c__Gammaproteobacteria--2:gtdb_domain_counter=d__Bacteria--2:gtdb_family_counter=f__Burkholderiaceae--2:gtdb_genus_counter=g__JAEUOU01--1||g__JAGOCV01--1:gtdb_order_counter=o__Burkholderiales--2:gtdb_phylum_counter=p__Proteobacteria--2:gtdb_species_counter=s__JAEUOU01 sp016790575--1||s__JAGOCV01 sp017307855--1:heptad_counter=MCP-40H--3:lbd_counter=:lca_tree=f__Burkholderiaceae:length_avg=116.0:length_max=116.0:length_min=116.0:length_std=0:length_sum=116.0:mismatch_avg=0.0:mismatch_max=0.0:mismatch_min=0.0:mismatch_std=0:mismatch_sum=0.0:name=N192505:qcovhsp_avg=99.1:qcovhsp_max=99.1:qcovhsp_min=99.1:qcovhsp_std=0:qcovhsp_sum=99.1:qend_avg=116.0:qend_max=116.0:qend_min=116.0:qend_std=0:qend_sum=116.0:qstart_avg=1.0:qstart_max=1.0:qstart_min=1.0:qstart_std=0:qstart_sum=1.0:ref_name_counter=GB_GCA_002413395.1_protein.faa_DHWX01000082.1_36@PF00015_full_PFAM.572.750--1:scovhsp_avg=65.2:scovhsp_max=65.2:scovhsp_min=65.2:scovhsp_std=0:scovhsp_sum=65.2:send_avg=117.0:send_max=117.0:send_min=117.0:send_std=0:send_sum=117.0:sstart_avg=2.0:sstart_max=2.0:sstart_min=2.0:sstart_std=0:sstart_sum=2.0],(a5c93b78-bd65-4f79-ac9f-16a0528a3879_6@MCPsignal.237.367:0[&&NHX:Sample=rhiztom2:Type=capture:besthit=99.2:bitscore=199.0:capture_class=c__Anaeroferrophillalia:capture_domain=d__Bacteria:capture_family=f__Anaeroferrophillaceae:capture_genus=g__JAFGAM01:capture_order=o__Anaeroferrophillales:capture_phylum=p__Desulfobacterota_C:capture_species=s__JAFGAM01 sp016933675:evalue=5.82e-66:gapopen=0.0:heptad=MCP-40H:length=130.0:mismatch=1.0:qcovhsp=100.0:qend=130.0:qstart=1.0:ref_name=RS_GCF_009859475.1_protein.faa_NZ_CP044549.1_4777@PF00015_full_PFAM.554.740:scovhsp=69.9:send=135.0:sstart=6.0],96fe4725-bbcc-4e26-9ca4-42105ca20877_3@MCPsignal.236.366:0[&&NHX:Sample=rhiztom2:Type=capture:besthit=99.2:bitscore=199.0:capture_class=c__Anaeroferrophillalia:capture_domain=d__Bacteria:capture_family=f__Anaeroferrophillaceae:capture_genus=g__JAFGAM01:capture_order=o__Anaeroferrophillales:capture_phylum=p__Desulfobacterota_C:capture_species=s__JAFGAM01 sp016933675:evalue=5.82e-66:gapopen=0.0:heptad=MCP-40H:length=130.0:mismatch=1.0:qcovhsp=100.0:qend=130.0:qstart=1.0:ref_name=RS_GCF_009859475.1_protein.faa_NZ_CP044549.1_4777@PF00015_full_PFAM.554.740:scovhsp=69.9:send=135.0:sstart=6.0]):5e-09[&&NHX:Sample_counter=rhiztom2--2:Type_counter=capture--2:besthit_avg=99.2:besthit_max=99.2:besthit_min=99.2:besthit_std=0.0:besthit_sum=198.4:bitscore_avg=199.0:bitscore_max=199.0:bitscore_min=199.0:bitscore_std=0.0:bitscore_sum=398.0:capture_class_counter=c__Anaeroferrophillalia--2:capture_domain_counter=d__Bacteria--2:capture_family_counter=f__Anaeroferrophillaceae--2:capture_genus_counter=g__JAFGAM01--2:capture_order_counter=o__Anaeroferrophillales--2:capture_phylum_counter=p__Desulfobacterota_C--2:capture_species_counter=s__JAFGAM01 sp016933675--2:evalue_avg=5.82e-66:evalue_max=5.82e-66:evalue_min=5.82e-66:evalue_std=0.0:evalue_sum=1.164e-65:gapopen_avg=0.0:gapopen_max=0.0:gapopen_min=0.0:gapopen_std=0.0:gapopen_sum=0.0:gtdb_class_counter=:gtdb_domain_counter=:gtdb_family_counter=:gtdb_genus_counter=:gtdb_order_counter=:gtdb_phylum_counter=:gtdb_species_counter=:heptad_counter=MCP-40H--2:lbd_counter=:length_avg=130.0:length_max=130.0:length_min=130.0:length_std=0.0:length_sum=260.0:mismatch_avg=1.0:mismatch_max=1.0:mismatch_min=1.0:mismatch_std=0.0:mismatch_sum=2.0:name=N192508:qcovhsp_avg=100.0:qcovhsp_max=100.0:qcovhsp_min=100.0:qcovhsp_std=0.0:qcovhsp_sum=200.0:qend_avg=130.0:qend_max=130.0:qend_min=130.0:qend_std=0.0:qend_sum=260.0:qstart_avg=1.0:qstart_max=1.0:qstart_min=1.0:qstart_std=0.0:qstart_sum=2.0:ref_name_counter=RS_GCF_009859475.1_protein.faa_NZ_CP044549.1_4777@PF00015_full_PFAM.554.740--2:scovhsp_avg=69.9:scovhsp_max=69.9:scovhsp_min=69.9:scovhsp_std=0.0:scovhsp_sum=139.8:send_avg=135.0:send_max=135.0:send_min=135.0:send_std=0.0:send_sum=270.0:sstart_avg=6.0:sstart_max=6.0:sstart_min=6.0:sstart_std=0.0:sstart_sum=12.0])0.78:0.00658041[&&NHX:Sample_counter=rhizpot3--1||rhiztom2--2:Type_counter=GTDB--2||capture--3:besthit_avg=99.46666666666665:besthit_max=100.0:besthit_min=99.2:besthit_std=0.461880215351699:besthit_sum=298.4:bitscore_avg=191.33333333333334:bitscore_max=199.0:bitscore_min=176.0:bitscore_std=13.279056191361391:bitscore_sum=574.0:capture_class_counter=c__Anaeroferrophillalia--2||c__Gammaproteobacteria--1:capture_domain_counter=d__Bacteria--3:capture_family_counter=f__Anaeroferrophillaceae--2||f__Burkholderiaceae--1:capture_genus_counter=g__Hydrogenophaga--1||g__JAFGAM01--2:capture_order_counter=o__Anaeroferrophillales--2||o__Burkholderiales--1:capture_phylum_counter=p__Desulfobacterota_C--2||p__Proteobacteria--1:capture_species_counter=s__Hydrogenophaga sp018993155--1||s__JAFGAM01 sp016933675--2:evalue_avg=8.4000000388e-58:evalue_max=2.52e-57:evalue_min=5.82e-66:evalue_std=1.4549226749976782e-57:evalue_sum=2.52000001164e-57:gapopen_avg=0.0:gapopen_max=0.0:gapopen_min=0.0:gapopen_std=0.0:gapopen_sum=0.0:gtdb_class_counter=c__Gammaproteobacteria--2:gtdb_domain_counter=d__Bacteria--2:gtdb_family_counter=f__Burkholderiaceae--2:gtdb_genus_counter=g__JAEUOU01--1||g__JAGOCV01--1:gtdb_order_counter=o__Burkholderiales--2:gtdb_phylum_counter=p__Proteobacteria--2:gtdb_species_counter=s__JAEUOU01 sp016790575--1||s__JAGOCV01 sp017307855--1:heptad_counter=MCP-40H--5:lbd_counter=:lca_tree=f__Burkholderiaceae:length_avg=125.33333333333333:length_max=130.0:length_min=116.0:length_std=8.082903768654761:length_sum=376.0:mismatch_avg=0.6666666666666666:mismatch_max=1.0:mismatch_min=0.0:mismatch_std=0.5773502691896258:mismatch_sum=2.0:name=N192509:qcovhsp_avg=99.7:qcovhsp_max=100.0:qcovhsp_min=99.1:qcovhsp_std=0.5196152422706665:qcovhsp_sum=299.1:qend_avg=125.33333333333333:qend_max=130.0:qend_min=116.0:qend_std=8.082903768654761:qend_sum=376.0:qstart_avg=1.0:qstart_max=1.0:qstart_min=1.0:qstart_std=0.0:qstart_sum=3.0:ref_name_counter=GB_GCA_002413395.1_protein.faa_DHWX01000082.1_36@PF00015_full_PFAM.572.750--1||RS_GCF_009859475.1_protein.faa_NZ_CP044549.1_4777@PF00015_full_PFAM.554.740--2:scovhsp_avg=68.33333333333334:scovhsp_max=69.9:scovhsp_min=65.2:scovhsp_std=2.7135462651912428:scovhsp_sum=205.00000000000003:send_avg=129.0:send_max=135.0:send_min=117.0:send_std=10.392304845413264:send_sum=387.0:sstart_avg=4.666666666666667:sstart_max=6.0:sstart_min=2.0:sstart_std=2.309401076758503:sstart_sum=14.0])0.89:0.00815406[&&NHX:Sample_counter=rhizpot3--1||rhiztom1--1||rhiztom2--2:Type_counter=GTDB--5||capture--4:besthit_avg=99.375:besthit_max=100.0:besthit_min=99.1:besthit_std=0.41932485418030463:besthit_sum=397.5:bitscore_avg=189.5:bitscore_max=199.0:bitscore_min=176.0:bitscore_std=11.445523142259598:bitscore_sum=758.0:capture_class_counter=c__Alphaproteobacteria--1||c__Anaeroferrophillalia--2||c__Gammaproteobacteria--1:capture_domain_counter=d__Bacteria--4:capture_family_counter=f__Anaeroferrophillaceae--2||f__Burkholderiaceae--1||f__Xanthobacteraceae--1:capture_genus_counter=g__Bradyrhizobium--1||g__Hydrogenophaga--1||g__JAFGAM01--2:capture_order_counter=o__Anaeroferrophillales--2||o__Burkholderiales--1||o__Rhizobiales--1:capture_phylum_counter=p__Desulfobacterota_C--2||p__Proteobacteria--2:capture_species_counter=s__Bradyrhizobium jicamae_B--1||s__Hydrogenophaga sp018993155--1||s__JAFGAM01 sp016933675--2:evalue_avg=6.3081750291000005e-58:evalue_max=2.52e-57:evalue_min=5.82e-66:evalue_std=1.2594559414008321e-57:evalue_sum=2.5232700116400002e-57:gapopen_avg=0.0:gapopen_max=0.0:gapopen_min=0.0:gapopen_std=0.0:gapopen_sum=0.0:gtdb_class_counter=c__Gammaproteobacteria--5:gtdb_domain_counter=d__Bacteria--5:gtdb_family_counter=f__Burkholderiaceae--5:gtdb_genus_counter=g__JAEUOU01--1||g__JAGOCV01--1||g__PHCI01--1||g__Ramlibacter--2:gtdb_order_counter=o__Burkholderiales--5:gtdb_phylum_counter=p__Proteobacteria--5:gtdb_species_counter=s__JAEUOU01 sp016790575--1||s__JAGOCV01 sp017307855--1||s__PHCI01 sp002842205--1||s__Ramlibacter rhizophilus--1||s__Ramlibacter sp016722895--1:heptad_counter=MCP-40H--9:lbd_counter=:lca_tree=f__Burkholderiaceae:length_avg=121.0:length_max=130.0:length_min=108.0:length_std=10.893423092245461:length_sum=484.0:mismatch_avg=0.75:mismatch_max=1.0:mismatch_min=0.0:mismatch_std=0.5:mismatch_sum=3.0:name=N192510:qcovhsp_avg=99.775:qcovhsp_max=100.0:qcovhsp_min=99.1:qcovhsp_std=0.45000000000000284:qcovhsp_sum=399.1:qend_avg=121.0:qend_max=130.0:qend_min=108.0:qend_std=10.893423092245461:qend_sum=484.0:qstart_avg=1.0:qstart_max=1.0:qstart_min=1.0:qstart_std=0.0:qstart_sum=4.0:ref_name_counter=GB_GCA_002413395.1_protein.faa_DHWX01000082.1_36@PF00015_full_PFAM.572.750--1||RS_GCF_004681965.1_protein.faa_NZ_SMLL01000003.1_48@PF00015_full_PFAM.528.729--1||RS_GCF_009859475.1_protein.faa_NZ_CP044549.1_4777@PF00015_full_PFAM.554.740--2:scovhsp_avg=64.67500000000001:scovhsp_max=69.9:scovhsp_min=53.7:scovhsp_std=7.644769453685312:scovhsp_sum=258.70000000000005:send_avg=140.75:send_max=176.0:send_min=117.0:send_std=24.984995497297973:send_sum=563.0:sstart_avg=20.75:sstart_max=69.0:sstart_min=2.0:sstart_std=32.22188697143605:sstart_sum=83.0],(5acfaee5-b402-4cfc-948a-0533dd3a0ce0_5@MCPsignal.82.237:5e-09[&&NHX:Sample=rhizpot1:Type=capture:besthit=98.1:bitscore=240.0:capture_class=c__Holophagae:capture_domain=d__Bacteria:capture_family=f__Holophagaceae:capture_genus=g__Geothrix:capture_order=o__Holophagales:capture_phylum=p__Acidobacteriota:capture_species=s__Geothrix sp017859995:evalue=1.81e-81:gapopen=0.0:heptad=MCP-40H:length=155.0:mismatch=3.0:qcovhsp=100.0:qend=155.0:qstart=1.0:ref_name=GB_GCA_016213325.1_protein.faa_JACRAY010000024.1_73@PF00015_full_PFAM.547.746:scovhsp=77.9:send=173.0:sstart=19.0],b9b22dec-d5ce-5dde-a558-f48524a41f54_2@MCPsignal.574.742:0.00882551[&&NHX:Sample=rhizpot3:Type=capture:besthit=98.2:bitscore=250.0:capture_class=c__Gammaproteobacteria:capture_domain=d__Bacteria:capture_family=f__Burkholderiaceae:capture_genus=g__Ramlibacter:capture_order=o__Burkholderiales:capture_phylum=p__Proteobacteria:capture_species=s__Ramlibacter sp013697775:evalue=3.52e-85:gapopen=0.0:heptad=MCP-40H:length=164.0:mismatch=3.0:qcovhsp=97.6:qend=165.0:qstart=2.0:ref_name=RS_GCF_014297445.1_protein.faa_NZ_JACORU010000001.1_362@PF00015_full_PFAM.542.753:scovhsp=77.7:send=167.0:sstart=4.0])0:5e-09[&&NHX:Sample_counter=rhizpot1--1||rhizpot3--1:Type_counter=capture--2:besthit_avg=98.15:besthit_max=98.2:besthit_min=98.1:besthit_std=0.07071067811866079:besthit_sum=196.3:bitscore_avg=245.0:bitscore_max=250.0:bitscore_min=240.0:bitscore_std=7.0710678118654755:bitscore_sum=490.0:capture_class_counter=c__Gammaproteobacteria--1||c__Holophagae--1:capture_domain_counter=d__Bacteria--2:capture_family_counter=f__Burkholderiaceae--1||f__Holophagaceae--1:capture_genus_counter=g__Geothrix--1||g__Ramlibacter--1:capture_order_counter=o__Burkholderiales--1||o__Holophagales--1:capture_phylum_counter=p__Acidobacteriota--1||p__Proteobacteria--1:capture_species_counter=s__Geothrix sp017859995--1||s__Ramlibacter sp013697775--1:evalue_avg=9.051759999999999e-82:evalue_max=1.81e-81:evalue_min=3.52e-85:evalue_std=1.2796143723606732e-81:evalue_sum=1.8103519999999998e-81:gapopen_avg=0.0:gapopen_max=0.0:gapopen_min=0.0:gapopen_std=0.0:gapopen_sum=0.0:gtdb_class_counter=:gtdb_domain_counter=:gtdb_family_counter=:gtdb_genus_counter=:gtdb_order_counter=:gtdb_phylum_counter=:gtdb_species_counter=:heptad_counter=MCP-40H--2:lbd_counter=:length_avg=159.5:length_max=164.0:length_min=155.0:length_std=6.363961030678928:length_sum=319.0:mismatch_avg=3.0:mismatch_max=3.0:mismatch_min=3.0:mismatch_std=0.0:mismatch_sum=6.0:name=N192513:qcovhsp_avg=98.8:qcovhsp_max=100.0:qcovhsp_min=97.6:qcovhsp_std=1.697056274847718:qcovhsp_sum=197.6:qend_avg=160.0:qend_max=165.0:qend_min=155.0:qend_std=7.0710678118654755:qend_sum=320.0:qstart_avg=1.5:qstart_max=2.0:qstart_min=1.0:qstart_std=0.7071067811865476:qstart_sum=3.0:ref_name_counter=GB_GCA_016213325.1_protein.faa_JACRAY010000024.1_73@PF00015_full_PFAM.547.746--1||RS_GCF_014297445.1_protein.faa_NZ_JACORU010000001.1_362@PF00015_full_PFAM.542.753--1:scovhsp_avg=77.80000000000001:scovhsp_max=77.9:scovhsp_min=77.7:scovhsp_std=0.14142135623731153:scovhsp_sum=155.60000000000002:send_avg=170.0:send_max=173.0:send_min=167.0:send_std=4.242640687119285:send_sum=340.0:sstart_avg=11.5:sstart_max=19.0:sstart_min=4.0:sstart_std=10.606601717798213:sstart_sum=23.0])0.752:0.00338019[&&NHX:Sample_counter=rhizpot1--1||rhizpot3--2||rhiztom1--1||rhiztom2--2:Type_counter=GTDB--5||capture--6:besthit_avg=98.96666666666668:besthit_max=100.0:besthit_min=98.1:besthit_std=0.7118052168020883:besthit_sum=593.8000000000001:bitscore_avg=208.0:bitscore_max=250.0:bitscore_min=176.0:bitscore_std=30.166206257996713:bitscore_sum=1248.0:capture_class_counter=c__Alphaproteobacteria--1||c__Anaeroferrophillalia--2||c__Gammaproteobacteria--2||c__Holophagae--1:capture_domain_counter=d__Bacteria--6:capture_family_counter=f__Anaeroferrophillaceae--2||f__Burkholderiaceae--2||f__Holophagaceae--1||f__Xanthobacteraceae--1:capture_genus_counter=g__Bradyrhizobium--1||g__Geothrix--1||g__Hydrogenophaga--1||g__JAFGAM01--2||g__Ramlibacter--1:capture_order_counter=o__Anaeroferrophillales--2||o__Burkholderiales--2||o__Holophagales--1||o__Rhizobiales--1:capture_phylum_counter=p__Acidobacteriota--1||p__Desulfobacterota_C--2||p__Proteobacteria--3:capture_species_counter=s__Bradyrhizobium jicamae_B--1||s__Geothrix sp017859995--1||s__Hydrogenophaga sp018993155--1||s__JAFGAM01 sp016933675--2||s__Ramlibacter sp013697775--1:evalue_avg=4.2054500194e-58:evalue_max=2.52e-57:evalue_min=3.52e-85:evalue_std=1.0285195283473924e-57:evalue_sum=2.5232700116400002e-57:gapopen_avg=0.0:gapopen_max=0.0:gapopen_min=0.0:gapopen_std=0.0:gapopen_sum=0.0:gtdb_class_counter=c__Gammaproteobacteria--5:gtdb_domain_counter=d__Bacteria--5:gtdb_family_counter=f__Burkholderiaceae--5:gtdb_genus_counter=g__JAEUOU01--1||g__JAGOCV01--1||g__PHCI01--1||g__Ramlibacter--2:gtdb_order_counter=o__Burkholderiales--5:gtdb_phylum_counter=p__Proteobacteria--5:gtdb_species_counter=s__JAEUOU01 sp016790575--1||s__JAGOCV01 sp017307855--1||s__PHCI01 sp002842205--1||s__Ramlibacter rhizophilus--1||s__Ramlibacter sp016722895--1:heptad_counter=MCP-40H--11:lbd_counter=:lca_tree=f__Burkholderiaceae:length_avg=133.83333333333334:length_max=164.0:length_min=108.0:length_std=21.784551100875746:length_sum=803.0:mismatch_avg=1.5:mismatch_max=3.0:mismatch_min=0.0:mismatch_std=1.224744871391589:mismatch_sum=9.0:name=N192514:qcovhsp_avg=99.45:qcovhsp_max=100.0:qcovhsp_min=97.6:qcovhsp_std=0.9751922887307943:qcovhsp_sum=596.7:qend_avg=134.0:qend_max=165.0:qend_min=108.0:qend_std=22.063544592834578:qend_sum=804.0:qstart_avg=1.1666666666666667:qstart_max=2.0:qstart_min=1.0:qstart_std=0.408248290463863:qstart_sum=7.0:ref_name_counter=GB_GCA_002413395.1_protein.faa_DHWX01000082.1_36@PF00015_full_PFAM.572.750--1||GB_GCA_016213325.1_protein.faa_JACRAY010000024.1_73@PF00015_full_PFAM.547.746--1||RS_GCF_004681965.1_protein.faa_NZ_SMLL01000003.1_48@PF00015_full_PFAM.528.729--1||RS_GCF_009859475.1_protein.faa_NZ_CP044549.1_4777@PF00015_full_PFAM.554.740--2||RS_GCF_014297445.1_protein.faa_NZ_JACORU010000001.1_362@PF00015_full_PFAM.542.753--1:scovhsp_avg=69.05:scovhsp_max=77.9:scovhsp_min=53.7:scovhsp_std=9.000388880487332:scovhsp_sum=414.3:send_avg=150.5:send_max=176.0:send_min=117.0:send_std=24.623159829721285:send_sum=903.0:sstart_avg=17.666666666666668:sstart_max=69.0:sstart_min=2.0:sstart_std=25.85085427344069:sstart_sum=106.0])0.774:0.00332094[&&NHX:Sample_counter=rhizpot1--4||rhizpot2--1||rhizpot3--4||rhiztom1--1||rhiztom2--2||rhiztom3--3:Type_counter=GTDB--5||capture--15:besthit_avg=97.61428571428573:besthit_max=100.0:besthit_min=89.5:besthit_std=3.6365865732527123:besthit_sum=683.3000000000001:bitscore_avg=217.0:bitscore_max=271.0:bitscore_min=176.0:bitscore_std=36.40512784393612:bitscore_sum=1519.0:capture_class_counter=c__Alphaproteobacteria--2||c__Anaeroferrophillalia--2||c__Bacilli--1||c__Gammaproteobacteria--9||c__Holophagae--1:capture_domain_counter=d__Bacteria--15:capture_family_counter=f__Anaeroferrophillaceae--2||f__Bacillaceae--1||f__Beijerinckiaceae--1||f__Burkholderiaceae--7||f__DRMK01--1||f__Holophagaceae--1||f__UBA9220--1||f__Xanthobacteraceae--1:capture_genus_counter=g__Bacillus--1||g__Bradyrhizobium--1||g__DRMK01--1||g__Geothrix--1||g__Hydrogenophaga--1||g__JAFGAM01--2||g__Methylosinus--1||g__Ramlibacter--6||g__UBA9220--1:capture_order_counter=o__Anaeroferrophillales--2||o__Bacillales--1||o__Burkholderiales--8||o__DRMK01--1||o__Holophagales--1||o__Rhizobiales--2:capture_phylum_counter=p__Acidobacteriota--1||p__Desulfobacterota_C--2||p__Firmicutes--1||p__Proteobacteria--11:capture_species_counter=s__Bacillus amyloliquefaciens--1||s__Bradyrhizobium jicamae_B--1||s__DRMK01 sp011322575--1||s__Geothrix sp017859995--1||s__Hydrogenophaga sp018993155--1||s__JAFGAM01 sp016933675--2||s__Methylosinus sp015709455--1||s__Ramlibacter sp013697775--3||s__Ramlibacter sp013815685--1||s__Ramlibacter sp015070875--1||s__Ramlibacter sp016641735--1||s__UBA9220 sp003519965--1:evalue_avg=3.6046714452000005e-58:evalue_max=2.52e-57:evalue_min=3.12e-93:evalue_std=9.522652603967712e-58:evalue_sum=2.5232700116400002e-57:gapopen_avg=0.14285714285714285:gapopen_max=1.0:gapopen_min=0.0:gapopen_std=0.37796447300922725:gapopen_sum=1.0:gtdb_class_counter=c__Gammaproteobacteria--5:gtdb_domain_counter=d__Bacteria--5:gtdb_family_counter=f__Burkholderiaceae--5:gtdb_genus_counter=g__JAEUOU01--1||g__JAGOCV01--1||g__PHCI01--1||g__Ramlibacter--2:gtdb_order_counter=o__Burkholderiales--5:gtdb_phylum_counter=p__Proteobacteria--5:gtdb_species_counter=s__JAEUOU01 sp016790575--1||s__JAGOCV01 sp017307855--1||s__PHCI01 sp002842205--1||s__Ramlibacter rhizophilus--1||s__Ramlibacter sp016722895--1:heptad_counter=MCP-40H--19||MCP-44H--1:lbd_counter=:lca_tree=f__Burkholderiaceae:length_avg=140.57142857142858:length_max=181.0:length_min=108.0:length_std=26.707409351820594:length_sum=984.0:mismatch_avg=3.7142857142857144:mismatch_max=17.0:mismatch_min=0.0:mismatch_std=5.964178784328029:mismatch_sum=26.0:name=N192515:qcovhsp_avg=99.37142857142858:qcovhsp_max=100.0:qcovhsp_min=97.6:qcovhsp_std=0.9141741003300676:qcovhsp_sum=695.6:qend_avg=140.71428571428572:qend_max=181.0:qend_min=108.0:qend_std=26.855876363248605:qend_sum=985.0:qstart_avg=1.4285714285714286:qstart_max=3.0:qstart_min=1.0:qstart_std=0.7867957924694432:qstart_sum=10.0:ref_name_counter=GB_GCA_002413395.1_protein.faa_DHWX01000082.1_36@PF00015_full_PFAM.572.750--1||GB_GCA_016213325.1_protein.faa_JACRAY010000024.1_73@PF00015_full_PFAM.547.746--1||RS_GCF_004681965.1_protein.faa_NZ_SMLL01000003.1_48@PF00015_full_PFAM.528.729--1||RS_GCF_009859475.1_protein.faa_NZ_CP044549.1_4777@PF00015_full_PFAM.554.740--2||RS_GCF_014297445.1_protein.faa_NZ_JACORU010000001.1_362@PF00015_full_PFAM.542.753--1||RS_GCF_016654015.1_protein.faa_NZ_JAEPWM010000001.1_729@PF00015_full_PFAM.536.743--1:scovhsp_avg=71.67142857142856:scovhsp_max=87.4:scovhsp_min=53.7:scovhsp_std=10.752164787569415:scovhsp_sum=501.69999999999993:send_avg=154.85714285714286:send_max=181.0:send_min=117.0:send_std=25.261489606570258:send_sum=1084.0:sstart_avg=15.285714285714286:sstart_max=69.0:sstart_min=1.0:sstart_std=24.424811740757157:sstart_sum=107.0],(9e12e09f-cfff-4669-8b8e-1a889427cdae_5@MCPsignal.159.279:5e-09[&&NHX:Sample=rhizpot1:Type=capture:besthit=100.0:bitscore=207.0:capture_class=c__Alphaproteobacteria:capture_domain=d__Bacteria:capture_family=f__Xanthobacteraceae:capture_genus=g__Bradyrhizobium:capture_order=o__Rhizobiales:capture_phylum=p__Proteobacteria:capture_species=s__Bradyrhizobium tropiciagri_A:evalue=2.66e-69:gapopen=0.0:heptad=MCP-40H:length=120.0:mismatch=0.0:qcovhsp=100.0:qend=120.0:qstart=1.0:ref_name=GB_GCA_016213325.1_protein.faa_JACRAY010000024.1_73@PF00015_full_PFAM.547.746:scovhsp=60.3:send=173.0:sstart=54.0],9bcc16ca-5dd3-4e5b-a705-e6e527392687_1@MCPsignal.789.931:0.0185105[&&NHX:Sample=rhizpot3:Type=capture:besthit=91.5:bitscore=228.0:capture_class=c__Planctomycetia:capture_domain=d__Bacteria:capture_family=f__Planctomycetaceae:capture_genus=g__Maioricimonas:capture_order=o__Planctomycetales:capture_phylum=p__Planctomycetota:capture_species=s__Maioricimonas rarisocia:evalue=5.71e-77:gapopen=0.0:heptad=MCP-40H:length=142.0:mismatch=12.0:qcovhsp=100.0:qend=142.0:qstart=1.0:ref_name=GB_GCA_013693755.1_protein.faa_CP059256.1_675@PF00015_full_PFAM.562.751:scovhsp=75.1:send=164.0:sstart=23.0])0:5e-09[&&NHX:Sample_counter=rhizpot1--1||rhizpot3--1:Type_counter=capture--2:besthit_avg=95.75:besthit_max=100.0:besthit_min=91.5:besthit_std=6.010407640085654:besthit_sum=191.5:bitscore_avg=217.5:bitscore_max=228.0:bitscore_min=207.0:bitscore_std=14.849242404917497:bitscore_sum=435.0:capture_class_counter=c__Alphaproteobacteria--1||c__Planctomycetia--1:capture_domain_counter=d__Bacteria--2:capture_family_counter=f__Planctomycetaceae--1||f__Xanthobacteraceae--1:capture_genus_counter=g__Bradyrhizobium--1||g__Maioricimonas--1:capture_order_counter=o__Planctomycetales--1||o__Rhizobiales--1:capture_phylum_counter=p__Planctomycetota--1||p__Proteobacteria--1:capture_species_counter=s__Bradyrhizobium tropiciagri_A--1||s__Maioricimonas rarisocia--1:evalue_avg=1.33000002855e-69:evalue_max=2.66e-69:evalue_min=5.71e-77:evalue_std=1.8809039975804193e-69:evalue_sum=2.6600000571e-69:gapopen_avg=0.0:gapopen_max=0.0:gapopen_min=0.0:gapopen_std=0.0:gapopen_sum=0.0:gtdb_class_counter=:gtdb_domain_counter=:gtdb_family_counter=:gtdb_genus_counter=:gtdb_order_counter=:gtdb_phylum_counter=:gtdb_species_counter=:heptad_counter=MCP-40H--2:lbd_counter=:length_avg=131.0:length_max=142.0:length_min=120.0:length_std=15.556349186104045:length_sum=262.0:mismatch_avg=6.0:mismatch_max=12.0:mismatch_min=0.0:mismatch_std=8.48528137423857:mismatch_sum=12.0:name=N192518:qcovhsp_avg=100.0:qcovhsp_max=100.0:qcovhsp_min=100.0:qcovhsp_std=0.0:qcovhsp_sum=200.0:qend_avg=131.0:qend_max=142.0:qend_min=120.0:qend_std=15.556349186104045:qend_sum=262.0:qstart_avg=1.0:qstart_max=1.0:qstart_min=1.0:qstart_std=0.0:qstart_sum=2.0:ref_name_counter=GB_GCA_013693755.1_protein.faa_CP059256.1_675@PF00015_full_PFAM.562.751--1||GB_GCA_016213325.1_protein.faa_JACRAY010000024.1_73@PF00015_full_PFAM.547.746--1:scovhsp_avg=67.69999999999999:scovhsp_max=75.1:scovhsp_min=60.3:scovhsp_std=10.4651803615609:scovhsp_sum=135.39999999999998:send_avg=168.5:send_max=173.0:send_min=164.0:send_std=6.363961030678928:send_sum=337.0:sstart_avg=38.5:sstart_max=54.0:sstart_min=23.0:sstart_std=21.920310216782973:sstart_sum=77.0])0:5e-09[&&NHX:Sample_counter=rhizpot1--5||rhizpot2--1||rhizpot3--5||rhiztom1--1||rhiztom2--2||rhiztom3--3:Type_counter=GTDB--5||capture--17:besthit_avg=97.19999999999999:besthit_max=100.0:besthit_min=89.5:besthit_std=3.887158345115362:besthit_sum=874.8:bitscore_avg=217.11111111111111:bitscore_max=271.0:bitscore_min=176.0:bitscore_std=31.962651816004115:bitscore_sum=1954.0:capture_class_counter=c__Alphaproteobacteria--3||c__Anaeroferrophillalia--2||c__Bacilli--1||c__Gammaproteobacteria--9||c__Holophagae--1||c__Planctomycetia--1:capture_domain_counter=d__Bacteria--17:capture_family_counter=f__Anaeroferrophillaceae--2||f__Bacillaceae--1||f__Beijerinckiaceae--1||f__Burkholderiaceae--7||f__DRMK01--1||f__Holophagaceae--1||f__Planctomycetaceae--1||f__UBA9220--1||f__Xanthobacteraceae--2:capture_genus_counter=g__Bacillus--1||g__Bradyrhizobium--2||g__DRMK01--1||g__Geothrix--1||g__Hydrogenophaga--1||g__JAFGAM01--2||g__Maioricimonas--1||g__Methylosinus--1||g__Ramlibacter--6||g__UBA9220--1:capture_order_counter=o__Anaeroferrophillales--2||o__Bacillales--1||o__Burkholderiales--8||o__DRMK01--1||o__Holophagales--1||o__Planctomycetales--1||o__Rhizobiales--3:capture_phylum_counter=p__Acidobacteriota--1||p__Desulfobacterota_C--2||p__Firmicutes--1||p__Planctomycetota--1||p__Proteobacteria--12:capture_species_counter=s__Bacillus amyloliquefaciens--1||s__Bradyrhizobium jicamae_B--1||s__Bradyrhizobium tropiciagri_A--1||s__DRMK01 sp011322575--1||s__Geothrix sp017859995--1||s__Hydrogenophaga sp018993155--1||s__JAFGAM01 sp016933675--2||s__Maioricimonas rarisocia--1||s__Methylosinus sp015709455--1||s__Ramlibacter sp013697775--3||s__Ramlibacter sp013815685--1||s__Ramlibacter sp015070875--1||s__Ramlibacter sp016641735--1||s__UBA9220 sp003519965--1:evalue_avg=2.8036333462696224e-58:evalue_max=2.52e-57:evalue_min=3.12e-93:evalue_std=8.398644457791722e-58:evalue_sum=2.52327001164266e-57:gapopen_avg=0.1111111111111111:gapopen_max=1.0:gapopen_min=0.0:gapopen_std=0.3333333333333333:gapopen_sum=1.0:gtdb_class_counter=c__Gammaproteobacteria--5:gtdb_domain_counter=d__Bacteria--5:gtdb_family_counter=f__Burkholderiaceae--5:gtdb_genus_counter=g__JAEUOU01--1||g__JAGOCV01--1||g__PHCI01--1||g__Ramlibacter--2:gtdb_order_counter=o__Burkholderiales--5:gtdb_phylum_counter=p__Proteobacteria--5:gtdb_species_counter=s__JAEUOU01 sp016790575--1||s__JAGOCV01 sp017307855--1||s__PHCI01 sp002842205--1||s__Ramlibacter rhizophilus--1||s__Ramlibacter sp016722895--1:heptad_counter=MCP-40H--21||MCP-44H--1:lbd_counter=:lca_tree=f__Burkholderiaceae:length_avg=138.44444444444446:length_max=181.0:length_min=108.0:length_std=24.145968147452233:length_sum=1246.0:mismatch_avg=4.222222222222222:mismatch_max=17.0:mismatch_min=0.0:mismatch_std=6.057593948462083:mismatch_sum=38.0:name=N192519:qcovhsp_avg=99.51111111111112:qcovhsp_max=100.0:qcovhsp_min=97.6:qcovhsp_std=0.8388153021441095:qcovhsp_sum=895.6:qend_avg=138.55555555555554:qend_max=181.0:qend_min=108.0:qend_std=24.2801931165668:qend_sum=1247.0:qstart_avg=1.3333333333333333:qstart_max=3.0:qstart_min=1.0:qstart_std=0.7071067811865476:qstart_sum=12.0:ref_name_counter=GB_GCA_002413395.1_protein.faa_DHWX01000082.1_36@PF00015_full_PFAM.572.750--1||GB_GCA_013693755.1_protein.faa_CP059256.1_675@PF00015_full_PFAM.562.751--1||GB_GCA_016213325.1_protein.faa_JACRAY010000024.1_73@PF00015_full_PFAM.547.746--2||RS_GCF_004681965.1_protein.faa_NZ_SMLL01000003.1_48@PF00015_full_PFAM.528.729--1||RS_GCF_009859475.1_protein.faa_NZ_CP044549.1_4777@PF00015_full_PFAM.554.740--2||RS_GCF_014297445.1_protein.faa_NZ_JACORU010000001.1_362@PF00015_full_PFAM.542.753--1||RS_GCF_016654015.1_protein.faa_NZ_JAEPWM010000001.1_729@PF00015_full_PFAM.536.743--1:scovhsp_avg=70.78888888888889:scovhsp_max=87.4:scovhsp_min=53.7:scovhsp_std=10.171706401145833:scovhsp_sum=637.1:send_avg=157.88888888888889:send_max=181.0:send_min=117.0:send_std=22.800462958262735:send_sum=1421.0:sstart_avg=20.444444444444443:sstart_max=69.0:sstart_min=1.0:sstart_std=24.74424736737365:sstart_sum=184.0])0.854:0.0034457[&&NHX:Sample_counter=rhizpot1--17||rhizpot2--5||rhizpot3--40||rhiztom1--3||rhiztom2--3||rhiztom3--5:Type_counter=GTDB--5||capture--73:besthit_avg=95.24838709677417:besthit_max=100.0:besthit_min=81.4:besthit_std=3.747643715919393:besthit_sum=5905.399999999999:bitscore_avg=229.25806451612902:bitscore_max=282.0:bitscore_min=176.0:bitscore_std=25.254725565834317:bitscore_sum=14214.0:capture_class_counter=c__Alphaproteobacteria--6||c__Anaeroferrophillalia--2||c__Bacilli--2||c__Cyanobacteriia--4||c__Desulfovibrionia--1||c__Desulfuromonadia--2||c__Gammaproteobacteria--51||c__Halobacteria--2||c__Holophagae--1||c__Planctomycetia--1||c__Verrucomicrobiae--1:capture_domain_counter=d__Archaea--2||d__Bacteria--71:capture_family_counter=f__Anaeroferrophillaceae--2||f__Bacillaceae--1||f__Beijerinckiaceae--3||f__Burkholderiaceae--40||f__CAIOGM01--1||f__DRMK01--1||f__Desulfovibrionaceae--1||f__Geobacteraceae--1||f__Haloferacaceae--1||f__Holophagaceae--1||f__Natrialbaceae--1||f__Opitutaceae--1||f__Paenibacillaceae--1||f__Phormidesmiaceae--4||f__Planctomycetaceae--1||f__Pleomorphomonadaceae--1||f__Pseudomonadaceae--8||f__UBA9220--1||f__Vibrionaceae--1||f__Xanthobacteraceae--2:capture_genus_counter=g__Bacillus--1||g__Bradyrhizobium--2||g__CAIOGM01--1||g__Cohnella--1||g__DRMK01--1||g__Geoanaerobacter--1||g__Geothrix--1||g__Halogeometricum--1||g__Hydrogenophaga--1||g__JAFGAM01--2||g__Maioricimonas--1||g__Methylobacterium--2||g__Methylosinus--1||g__Natrarchaeobaculum--1||g__Paraburkholderia--4||g__Pleomorphomonas--1||g__Pseudodesulfovibrio--1||g__Pseudomonas--3||g__Pseudomonas_E--5||g__Ramlibacter--33||g__Rariglobus--1||g__Rhodoferax--1||g__SIO4C1--4||g__Thiomonas--1||g__UBA9220--1||g__Vibrio--1:capture_order_counter=o__Anaeroferrophillales--2||o__Bacillales--1||o__Burkholderiales--41||o__DRMK01--1||o__Desulfovibrionales--1||o__Enterobacterales--1||o__Geobacterales--2||o__Halobacteriales--2||o__Holophagales--1||o__Opitutales--1||o__Paenibacillales--1||o__Phormidesmiales--4||o__Planctomycetales--1||o__Pseudomonadales--8||o__Rhizobiales--6:capture_phylum_counter=p__Acidobacteriota--1||p__Cyanobacteria--4||p__Desulfobacterota--2||p__Desulfobacterota_C--2||p__Desulfobacterota_I--1||p__Firmicutes--2||p__Halobacteriota--2||p__Planctomycetota--1||p__Proteobacteria--57||p__Verrucomicrobiota--1:capture_species_counter=s__Bacillus amyloliquefaciens--1||s__Bradyrhizobium jicamae_B--1||s__Bradyrhizobium tropiciagri_A--1||s__CAIOGM01 sp903902345--1||s__Cohnella xylanilytica--1||s__DRMK01 sp011322575--1||s__Geoanaerobacter sp000813145--1||s__Geothrix sp017859995--1||s__Halogeometricum rufum--1||s__Hydrogenophaga sp018993155--1||s__JAFGAM01 sp016933675--2||s__Maioricimonas rarisocia--1||s__Methylobacterium sp001423085--2||s__Methylosinus sp015709455--1||s__Natrarchaeobaculum sp001563805--1||s__Paraburkholderia megapolitana--4||s__Pleomorphomonas koreensis--1||s__Pseudodesulfovibrio sp008001235--1||s__Pseudomonas nitroreducens_A--3||s__Pseudomonas_E gingeri_C--1||s__Pseudomonas_E juntendi--2||s__Pseudomonas_E sp004519405--2||s__Ramlibacter henchirensis--1||s__Ramlibacter soli--18||s__Ramlibacter sp001424545--1||s__Ramlibacter sp004681975--1||s__Ramlibacter sp013087525--2||s__Ramlibacter sp013697775--3||s__Ramlibacter sp013815685--1||s__Ramlibacter sp014297465--1||s__Ramlibacter sp015070875--3||s__Ramlibacter sp016213325--1||s__Ramlibacter sp016641735--1||s__Rariglobus sp903876795--1||s__Rhodoferax sp903839085--1||s__SIO4C1 sp010671975--4||s__Thiomonas sp000377645--1||s__UBA9220 sp003519965--1||s__Vibrio furnissii--1:evalue_avg=4.069796176708194e-59:evalue_max=2.52e-57:evalue_min=2.19e-97:evalue_std=3.200337738122025e-58:evalue_sum=2.5232736295590807e-57:gapopen_avg=0.08064516129032258:gapopen_max=1.0:gapopen_min=0.0:gapopen_std=0.2745122110081744:gapopen_sum=5.0:gtdb_class_counter=c__Gammaproteobacteria--5:gtdb_domain_counter=d__Bacteria--5:gtdb_family_counter=f__Burkholderiaceae--5:gtdb_genus_counter=g__JAEUOU01--1||g__JAGOCV01--1||g__PHCI01--1||g__Ramlibacter--2:gtdb_order_counter=o__Burkholderiales--5:gtdb_phylum_counter=p__Proteobacteria--5:gtdb_species_counter=s__JAEUOU01 sp016790575--1||s__JAGOCV01 sp017307855--1||s__PHCI01 sp002842205--1||s__Ramlibacter rhizophilus--1||s__Ramlibacter sp016722895--1:heptad_counter=MCP-40H--77||MCP-44H--1:lbd_counter=:lca_tree=f__Burkholderiaceae:length_avg=144.43548387096774:length_max=184.0:length_min=108.0:length_std=20.7163679389439:length_sum=8955.0:mismatch_avg=7.032258064516129:mismatch_max=27.0:mismatch_min=0.0:mismatch_std=5.627705883046968:mismatch_sum=436.0:name=N192520:qcovhsp_avg=99.55322580645161:qcovhsp_max=100.0:qcovhsp_min=96.1:qcovhsp_std=0.7660239567232412:qcovhsp_sum=6172.299999999999:qend_avg=144.83870967741936:qend_max=184.0:qend_min=108.0:qend_std=20.5116468701118:qend_sum=8980.0:qstart_avg=1.4838709677419355:qstart_max=6.0:qstart_min=1.0:qstart_std=0.9537146613158906:qstart_sum=92.0:ref_name_counter=GB_GCA_000426125.1_protein.faa_AUET01000011.1_335@PF00015_full_PFAM.534.743--6||GB_GCA_002413395.1_protein.faa_DHWX01000082.1_36@PF00015_full_PFAM.572.750--2||GB_GCA_013693755.1_protein.faa_CP059256.1_675@PF00015_full_PFAM.562.751--23||GB_GCA_016213325.1_protein.faa_JACRAY010000024.1_73@PF00015_full_PFAM.547.746--12||GB_GCA_018780625.1_protein.faa_JADMJK010000034.1_17@PF00015_full_PFAM.542.755--1||RS_GCF_004364775.1_protein.faa_NZ_SOAL01000003.1_16@PF00015_full_PFAM.535.746--1||RS_GCF_004681965.1_protein.faa_NZ_SMLL01000003.1_48@PF00015_full_PFAM.528.729--1||RS_GCF_009859475.1_protein.faa_NZ_CP044549.1_4777@PF00015_full_PFAM.554.740--2||RS_GCF_013087525.1_protein.faa_NZ_JABFCS010000001.1_3713@PF00015_full_PFAM.529.741--9||RS_GCF_013778345.1_protein.faa_NZ_JACEIE010000005.1_2177@PF00015_full_PFAM.537.746--1||RS_GCF_014297445.1_protein.faa_NZ_JACORU010000001.1_362@PF00015_full_PFAM.542.753--2||RS_GCF_014297465.1_protein.faa_NZ_JACORT010000009.1_163@PF00015_full_PFAM.537.746--1||RS_GCF_016654015.1_protein.faa_NZ_JAEPWM010000001.1_729@PF00015_full_PFAM.536.743--1:scovhsp_avg=72.80645161290322:scovhsp_max=87.6:scovhsp_min=53.7:scovhsp_std=9.306755363673187:scovhsp_sum=4513.999999999999:send_avg=167.17741935483872:send_max=186.0:send_min=117.0:send_std=14.585557862115781:send_sum=10365.0:sstart_avg=23.758064516129032:sstart_max=69.0:sstart_min=1.0:sstart_std=20.710878968983923:sstart_sum=1473.0],(((((2e93f1f0-3aa0-43f9-92db-edfeae5ecc05_5@MCPsignal.23.130:0.0196569[&&NHX:Sample=rhizpot1:Type=capture:besthit=99.1:bitscore=178.0:capture_class=c__Gammaproteobacteria:capture_domain=d__Bacteria:capture_family=f__Pseudomonadaceae:capture_genus=g__Pseudomonas_E:capture_order=o__Pseudomonadales:capture_phylum=p__Proteobacteria:capture_species=s__Pseudomonas_E sp900005815:evalue=4.51e-58:gapopen=1.0:heptad=MCP-40H:length=107.0:mismatch=0.0:qcovhsp=99.1:qend=107.0:qstart=2.0:ref_name=GB_GCA_012274225.1_protein.faa_JAAOZX010000266.1_1@PF00015_full_PFAM.561.753:scovhsp=55.7:send=151.0:sstart=45.0],d869dfa8-1e0d-4882-b8dc-1f00efc3e852_5@MCPsignal.56.182:5e-09[&&NHX:Sample=rhiztom3:Type=capture:besthit=91.3:bitscore=194.0:capture_class=c__Holophagae:capture_domain=d__Bacteria:capture_family=f__Holophagaceae:capture_genus=g__Geothrix:capture_order=o__Holophagales:capture_phylum=p__Acidobacteriota:capture_species=s__Geothrix sp013390615:evalue=7.33e-64:gapopen=1.0:heptad=MCP-40H:length=126.0:mismatch=10.0:qcovhsp=99.2:qend=126.0:qstart=2.0:ref_name=RS_GCF_004364775.1_protein.faa_NZ_SOAL01000003.1_16@PF00015_full_PFAM.535.746:scovhsp=59.7:send=129.0:sstart=4.0])0.193:0.00475583[&&NHX:Sample_counter=rhizpot1--1||rhiztom3--1:Type_counter=capture--2:besthit_avg=95.19999999999999:besthit_max=99.1:besthit_min=91.3:besthit_std=5.515432893255069:besthit_sum=190.39999999999998:bitscore_avg=186.0:bitscore_max=194.0:bitscore_min=178.0:bitscore_std=11.313708498984761:bitscore_sum=372.0:capture_class_counter=c__Gammaproteobacteria--1||c__Holophagae--1:capture_domain_counter=d__Bacteria--2:capture_family_counter=f__Holophagaceae--1||f__Pseudomonadaceae--1:capture_genus_counter=g__Geothrix--1||g__Pseudomonas_E--1:capture_order_counter=o__Holophagales--1||o__Pseudomonadales--1:capture_phylum_counter=p__Acidobacteriota--1||p__Proteobacteria--1:capture_species_counter=s__Geothrix sp013390615--1||s__Pseudomonas_E sp900005815--1:evalue_avg=2.255003665e-58:evalue_max=4.51e-58:evalue_min=7.33e-64:evalue_std=3.189046400058623e-58:evalue_sum=4.51000733e-58:gapopen_avg=1.0:gapopen_max=1.0:gapopen_min=1.0:gapopen_std=0.0:gapopen_sum=2.0:gtdb_class_counter=:gtdb_domain_counter=:gtdb_family_counter=:gtdb_genus_counter=:gtdb_order_counter=:gtdb_phylum_counter=:gtdb_species_counter=:heptad_counter=MCP-40H--2:lbd_counter=:length_avg=116.5:length_max=126.0:length_min=107.0:length_std=13.435028842544403:length_sum=233.0:mismatch_avg=5.0:mismatch_max=10.0:mismatch_min=0.0:mismatch_std=7.0710678118654755:mismatch_sum=10.0:name=N192523:qcovhsp_avg=99.15:qcovhsp_max=99.2:qcovhsp_min=99.1:qcovhsp_std=0.07071067811866079:qcovhsp_sum=198.3:qend_avg=116.5:qend_max=126.0:qend_min=107.0:qend_std=13.435028842544403:qend_sum=233.0:qstart_avg=2.0:qstart_max=2.0:qstart_min=2.0:qstart_std=0.0:qstart_sum=4.0:ref_name_counter=GB_GCA_012274225.1_protein.faa_JAAOZX010000266.1_1@PF00015_full_PFAM.561.753--1||RS_GCF_004364775.1_protein.faa_NZ_SOAL01000003.1_16@PF00015_full_PFAM.535.746--1:scovhsp_avg=57.7:scovhsp_max=59.7:scovhsp_min=55.7:scovhsp_std=2.8284271247461903:scovhsp_sum=115.4:send_avg=140.0:send_max=151.0:send_min=129.0:send_std=15.556349186104045:send_sum=280.0:sstart_avg=24.5:sstart_max=45.0:sstart_min=4.0:sstart_std=28.991378028648448:sstart_sum=49.0],5ce2305b-bcee-44c1-bd7e-3e16dd46266b_6@MCPsignal.558.636:0.00906204[&&NHX:Sample=rhizpot3:Type=capture:besthit=97.4:bitscore=137.0:capture_class=c__Verrucomicrobiae:capture_domain=d__Bacteria:capture_family=f__Opitutaceae:capture_genus=g__Rariglobus:capture_order=o__Opitutales:capture_phylum=p__Verrucomicrobiota:capture_species=s__Rariglobus sp903876795:evalue=5.5e-43:gapopen=0.0:heptad=MCP-40H:length=78.0:mismatch=2.0:qcovhsp=100.0:qend=78.0:qstart=1.0:ref_name=GB_GCA_013791765.1_protein.faa_VMTC01000112.1_1@PF00015_full_PFAM.563.705:scovhsp=54.9:send=137.0:sstart=60.0])0.298:0.00549357[&&NHX:Sample_counter=rhizpot1--1||rhizpot3--1||rhiztom3--1:Type_counter=capture--3:besthit_avg=95.93333333333332:besthit_max=99.1:besthit_min=91.3:besthit_std=4.101625693957621:besthit_sum=287.79999999999995:bitscore_avg=169.66666666666666:bitscore_max=194.0:bitscore_min=137.0:bitscore_std=29.39954648176283:bitscore_sum=509.0:capture_class_counter=c__Gammaproteobacteria--1||c__Holophagae--1||c__Verrucomicrobiae--1:capture_domain_counter=d__Bacteria--3:capture_family_counter=f__Holophagaceae--1||f__Opitutaceae--1||f__Pseudomonadaceae--1:capture_genus_counter=g__Geothrix--1||g__Pseudomonas_E--1||g__Rariglobus--1:capture_order_counter=o__Holophagales--1||o__Opitutales--1||o__Pseudomonadales--1:capture_phylum_counter=p__Acidobacteriota--1||p__Proteobacteria--1||p__Verrucomicrobiota--1:capture_species_counter=s__Geothrix sp013390615--1||s__Pseudomonas_E sp900005815--1||s__Rariglobus sp903876795--1:evalue_avg=1.833333333333335e-43:evalue_max=5.5e-43:evalue_min=7.33e-64:evalue_std=3.1754264805429406e-43:evalue_sum=5.500000000000005e-43:gapopen_avg=0.6666666666666666:gapopen_max=1.0:gapopen_min=0.0:gapopen_std=0.5773502691896258:gapopen_sum=2.0:gtdb_class_counter=:gtdb_domain_counter=:gtdb_family_counter=:gtdb_genus_counter=:gtdb_order_counter=:gtdb_phylum_counter=:gtdb_species_counter=:heptad_counter=MCP-40H--3:lbd_counter=:length_avg=103.66666666666667:length_max=126.0:length_min=78.0:length_std=24.172987679087857:length_sum=311.0:mismatch_avg=4.0:mismatch_max=10.0:mismatch_min=0.0:mismatch_std=5.291502622129181:mismatch_sum=12.0:name=N192525:qcovhsp_avg=99.43333333333334:qcovhsp_max=100.0:qcovhsp_min=99.1:qcovhsp_std=0.49328828623162596:qcovhsp_sum=298.3:qend_avg=103.66666666666667:qend_max=126.0:qend_min=78.0:qend_std=24.172987679087857:qend_sum=311.0:qstart_avg=1.6666666666666667:qstart_max=2.0:qstart_min=1.0:qstart_std=0.5773502691896257:qstart_sum=5.0:ref_name_counter=GB_GCA_012274225.1_protein.faa_JAAOZX010000266.1_1@PF00015_full_PFAM.561.753--1||GB_GCA_013791765.1_protein.faa_VMTC01000112.1_1@PF00015_full_PFAM.563.705--1||RS_GCF_004364775.1_protein.faa_NZ_SOAL01000003.1_16@PF00015_full_PFAM.535.746--1:scovhsp_avg=56.76666666666667:scovhsp_max=59.7:scovhsp_min=54.9:scovhsp_std=2.571640202931456:scovhsp_sum=170.3:send_avg=139.0:send_max=151.0:send_min=129.0:send_std=11.135528725660043:send_sum=417.0:sstart_avg=36.333333333333336:sstart_max=60.0:sstart_min=4.0:sstart_std=28.988503468329185:sstart_sum=109.0],(((dda98dd7-7102-4fbc-add7-8d940de32b48_5@MCPsignal.165.331:0.0207193[&&NHX:Sample=rhiztom1:Type=capture:besthit=96.9:bitscore=245.0:capture_class=c__Gammaproteobacteria:capture_domain=d__Bacteria:capture_family=f__Burkholderiaceae:capture_genus=g__Ramlibacter:capture_order=o__Burkholderiales:capture_phylum=p__Proteobacteria:capture_species=s__Ramlibacter sp001424545:evalue=2.89e-83:gapopen=0.0:heptad=MCP-40H:length=163.0:mismatch=5.0:qcovhsp=98.2:qend=163.0:qstart=1.0:ref_name=RS_GCF_014297465.1_protein.faa_NZ_JACORT010000009.1_163@PF00015_full_PFAM.537.746:scovhsp=78.0:send=163.0:sstart=1.0],fa730962-9cee-4a37-8bc3-de0265bb47d7_4@MCPsignal.252.413:0.004651[&&NHX:Sample=rhiztom2:Type=capture:besthit=97.5:bitscore=243.0:capture_class=c__Gammaproteobacteria:capture_domain=d__Bacteria:capture_family=f__Burkholderiaceae:capture_genus=g__Ramlibacter:capture_order=o__Burkholderiales:capture_phylum=p__Proteobacteria:capture_species=s__Ramlibacter sp015070875:evalue=1.94e-82:gapopen=0.0:heptad=MCP-40H:length=161.0:mismatch=4.0:qcovhsp=100.0:qend=161.0:qstart=1.0:ref_name=RS_GCF_014297465.1_protein.faa_NZ_JACORT010000009.1_163@PF00015_full_PFAM.537.746:scovhsp=77.0:send=161.0:sstart=1.0])0:5e-09[&&NHX:Sample_counter=rhiztom1--1||rhiztom2--1:Type_counter=capture--2:besthit_avg=97.2:besthit_max=97.5:besthit_min=96.9:besthit_std=0.42426406871192446:besthit_sum=194.4:bitscore_avg=244.0:bitscore_max=245.0:bitscore_min=243.0:bitscore_std=1.4142135623730951:bitscore_sum=488.0:capture_class_counter=c__Gammaproteobacteria--2:capture_domain_counter=d__Bacteria--2:capture_family_counter=f__Burkholderiaceae--2:capture_genus_counter=g__Ramlibacter--2:capture_order_counter=o__Burkholderiales--2:capture_phylum_counter=p__Proteobacteria--2:capture_species_counter=s__Ramlibacter sp001424545--1||s__Ramlibacter sp015070875--1:evalue_avg=1.1145e-82:evalue_max=1.94e-82:evalue_min=2.89e-83:evalue_std=1.16743329573899e-82:evalue_sum=2.229e-82:gapopen_avg=0.0:gapopen_max=0.0:gapopen_min=0.0:gapopen_std=0.0:gapopen_sum=0.0:gtdb_class_counter=:gtdb_domain_counter=:gtdb_family_counter=:gtdb_genus_counter=:gtdb_order_counter=:gtdb_phylum_counter=:gtdb_species_counter=:heptad_counter=MCP-40H--2:lbd_counter=:length_avg=162.0:length_max=163.0:length_min=161.0:length_std=1.4142135623730951:length_sum=324.0:mismatch_avg=4.5:mismatch_max=5.0:mismatch_min=4.0:mismatch_std=0.7071067811865476:mismatch_sum=9.0:name=N192528:qcovhsp_avg=99.1:qcovhsp_max=100.0:qcovhsp_min=98.2:qcovhsp_std=1.2727922061357835:qcovhsp_sum=198.2:qend_avg=162.0:qend_max=163.0:qend_min=161.0:qend_std=1.4142135623730951:qend_sum=324.0:qstart_avg=1.0:qstart_max=1.0:qstart_min=1.0:qstart_std=0.0:qstart_sum=2.0:ref_name_counter=RS_GCF_014297465.1_protein.faa_NZ_JACORT010000009.1_163@PF00015_full_PFAM.537.746--2:scovhsp_avg=77.5:scovhsp_max=78.0:scovhsp_min=77.0:scovhsp_std=0.7071067811865476:scovhsp_sum=155.0:send_avg=162.0:send_max=163.0:send_min=161.0:send_std=1.4142135623730951:send_sum=324.0:sstart_avg=1.0:sstart_max=1.0:sstart_min=1.0:sstart_std=0.0:sstart_sum=2.0],(8a56a5ac-0ef1-4d77-86e8-5b7b57a96c4e_2@MCPsignal.279.440:0.00466172[&&NHX:Sample=rhiztom2:Type=capture:besthit=98.1:bitscore=243.0:capture_class=c__Gammaproteobacteria:capture_domain=d__Bacteria:capture_family=f__Burkholderiaceae:capture_genus=g__Ramlibacter:capture_order=o__Burkholderiales:capture_phylum=p__Proteobacteria:capture_species=s__Ramlibacter sp015070875:evalue=2.75e-82:gapopen=0.0:heptad=MCP-40H:length=160.0:mismatch=3.0:qcovhsp=99.4:qend=160.0:qstart=1.0:ref_name=RS_GCF_014297465.1_protein.faa_NZ_JACORT010000009.1_163@PF00015_full_PFAM.537.746:scovhsp=76.6:send=160.0:sstart=1.0],(8441c18b-8e36-4abc-89d1-58470ccf2198_6@MCPsignal.358.494:5e-09[&&NHX:Sample=rhizpot1:Type=capture:besthit=97.0:bitscore=206.0:capture_class=c__Halobacteria:capture_domain=d__Archaea:capture_family=f__Haloarculaceae:capture_genus=g__Halapricum:capture_order=o__Halobacteriales:capture_phylum=p__Halobacteriota:capture_species=s__Halapricum salinum:evalue=1.48e-68:gapopen=0.0:heptad=MCP-40H:length=135.0:mismatch=4.0:qcovhsp=99.3:qend=135.0:qstart=1.0:ref_name=GB_GCA_002413395.1_protein.faa_DHWX01000082.1_36@PF00015_full_PFAM.572.750:scovhsp=75.8:send=137.0:sstart=3.0],(fdf653a3-cdaa-4865-a544-df986d7f2bb5_4@MCPsignal.223.398:0.00426009[&&NHX:Sample=rhiztom3:Type=capture:capture_class=c__Gammaproteobacteria:capture_domain=d__Bacteria:capture_family=f__Burkholderiaceae:capture_genus=g__Ramlibacter:capture_order=o__Burkholderiales:capture_phylum=p__Proteobacteria:capture_species=s__Ramlibacter sp015070875:heptad=MCP-40H],(945534e6-e135-43e7-a30f-c87e67465909_2@MCPsignal.36.211:5e-09[&&NHX:Sample=rhiztom3:Type=capture:capture_class=c__Gammaproteobacteria:capture_domain=d__Bacteria:capture_family=f__Burkholderiaceae:capture_genus=g__Ramlibacter:capture_order=o__Burkholderiales:capture_phylum=p__Proteobacteria:capture_species=s__Ramlibacter sp015070875:heptad=MCP-40H],3e73db39-619d-4b26-8cc5-e698c924c0f1_5@MCPsignal.628.803:5e-09[&&NHX:Sample=rhiztom3:Type=capture:capture_class=c__Gammaproteobacteria:capture_domain=d__Bacteria:capture_family=f__Burkholderiaceae:capture_genus=g__Ramlibacter:capture_order=o__Burkholderiales:capture_phylum=p__Proteobacteria:capture_species=s__Ramlibacter sp015070875:heptad=MCP-40H])0:6e-09[&&NHX:Sample_counter=rhiztom3--2:Type_counter=capture--2:capture_class_counter=c__Gammaproteobacteria--2:capture_domain_counter=d__Bacteria--2:capture_family_counter=f__Burkholderiaceae--2:capture_genus_counter=g__Ramlibacter--2:capture_order_counter=o__Burkholderiales--2:capture_phylum_counter=p__Proteobacteria--2:capture_species_counter=s__Ramlibacter sp015070875--2:gtdb_class_counter=:gtdb_domain_counter=:gtdb_family_counter=:gtdb_genus_counter=:gtdb_order_counter=:gtdb_phylum_counter=:gtdb_species_counter=:heptad_counter=MCP-40H--2:lbd_counter=:name=N192534:ref_name_counter=])0.843:0.0112926[&&NHX:Sample_counter=rhiztom3--3:Type_counter=capture--3:capture_class_counter=c__Gammaproteobacteria--3:capture_domain_counter=d__Bacteria--3:capture_family_counter=f__Burkholderiaceae--3:capture_genus_counter=g__Ramlibacter--3:capture_order_counter=o__Burkholderiales--3:capture_phylum_counter=p__Proteobacteria--3:capture_species_counter=s__Ramlibacter sp015070875--3:gtdb_class_counter=:gtdb_domain_counter=:gtdb_family_counter=:gtdb_genus_counter=:gtdb_order_counter=:gtdb_phylum_counter=:gtdb_species_counter=:heptad_counter=MCP-40H--3:lbd_counter=:name=N192535:ref_name_counter=])0.055:0.0210524[&&NHX:Sample_counter=rhizpot1--1||rhiztom3--3:Type_counter=capture--4:besthit_avg=97.0:besthit_max=97.0:besthit_min=97.0:besthit_std=0:besthit_sum=97.0:bitscore_avg=206.0:bitscore_max=206.0:bitscore_min=206.0:bitscore_std=0:bitscore_sum=206.0:capture_class_counter=c__Gammaproteobacteria--3||c__Halobacteria--1:capture_domain_counter=d__Archaea--1||d__Bacteria--3:capture_family_counter=f__Burkholderiaceae--3||f__Haloarculaceae--1:capture_genus_counter=g__Halapricum--1||g__Ramlibacter--3:capture_order_counter=o__Burkholderiales--3||o__Halobacteriales--1:capture_phylum_counter=p__Halobacteriota--1||p__Proteobacteria--3:capture_species_counter=s__Halapricum salinum--1||s__Ramlibacter sp015070875--3:evalue_avg=1.48e-68:evalue_max=1.48e-68:evalue_min=1.48e-68:evalue_std=0:evalue_sum=1.48e-68:gapopen_avg=0.0:gapopen_max=0.0:gapopen_min=0.0:gapopen_std=0:gapopen_sum=0.0:gtdb_class_counter=:gtdb_domain_counter=:gtdb_family_counter=:gtdb_genus_counter=:gtdb_order_counter=:gtdb_phylum_counter=:gtdb_species_counter=:heptad_counter=MCP-40H--4:lbd_counter=:length_avg=135.0:length_max=135.0:length_min=135.0:length_std=0:length_sum=135.0:mismatch_avg=4.0:mismatch_max=4.0:mismatch_min=4.0:mismatch_std=0:mismatch_sum=4.0:name=N192536:qcovhsp_avg=99.3:qcovhsp_max=99.3:qcovhsp_min=99.3:qcovhsp_std=0:qcovhsp_sum=99.3:qend_avg=135.0:qend_max=135.0:qend_min=135.0:qend_std=0:qend_sum=135.0:qstart_avg=1.0:qstart_max=1.0:qstart_min=1.0:qstart_std=0:qstart_sum=1.0:ref_name_counter=GB_GCA_002413395.1_protein.faa_DHWX01000082.1_36@PF00015_full_PFAM.572.750--1:scovhsp_avg=75.8:scovhsp_max=75.8:scovhsp_min=75.8:scovhsp_std=0:scovhsp_sum=75.8:send_avg=137.0:send_max=137.0:send_min=137.0:send_std=0:send_sum=137.0:sstart_avg=3.0:sstart_max=3.0:sstart_min=3.0:sstart_std=0:sstart_sum=3.0])0:1.3e-08[&&NHX:Sample_counter=rhizpot1--1||rhiztom2--1||rhiztom3--3:Type_counter=capture--5:besthit_avg=97.55:besthit_max=98.1:besthit_min=97.0:besthit_std=0.7778174593051983:besthit_sum=195.1:bitscore_avg=224.5:bitscore_max=243.0:bitscore_min=206.0:bitscore_std=26.16295090390226:bitscore_sum=449.0:capture_class_counter=c__Gammaproteobacteria--4||c__Halobacteria--1:capture_domain_counter=d__Archaea--1||d__Bacteria--4:capture_family_counter=f__Burkholderiaceae--4||f__Haloarculaceae--1:capture_genus_counter=g__Halapricum--1||g__Ramlibacter--4:capture_order_counter=o__Burkholderiales--4||o__Halobacteriales--1:capture_phylum_counter=p__Halobacteriota--1||p__Proteobacteria--4:capture_species_counter=s__Halapricum salinum--1||s__Ramlibacter sp015070875--4:evalue_avg=7.400000000000138e-69:evalue_max=1.48e-68:evalue_min=2.75e-82:evalue_std=1.046518036156071e-68:evalue_sum=1.4800000000000277e-68:gapopen_avg=0.0:gapopen_max=0.0:gapopen_min=0.0:gapopen_std=0.0:gapopen_sum=0.0:gtdb_class_counter=:gtdb_domain_counter=:gtdb_family_counter=:gtdb_genus_counter=:gtdb_order_counter=:gtdb_phylum_counter=:gtdb_species_counter=:heptad_counter=MCP-40H--5:lbd_counter=:length_avg=147.5:length_max=160.0:length_min=135.0:length_std=17.67766952966369:length_sum=295.0:mismatch_avg=3.5:mismatch_max=4.0:mismatch_min=3.0:mismatch_std=0.7071067811865476:mismatch_sum=7.0:name=N192537:qcovhsp_avg=99.35:qcovhsp_max=99.4:qcovhsp_min=99.3:qcovhsp_std=0.07071067811866079:qcovhsp_sum=198.7:qend_avg=147.5:qend_max=160.0:qend_min=135.0:qend_std=17.67766952966369:qend_sum=295.0:qstart_avg=1.0:qstart_max=1.0:qstart_min=1.0:qstart_std=0.0:qstart_sum=2.0:ref_name_counter=GB_GCA_002413395.1_protein.faa_DHWX01000082.1_36@PF00015_full_PFAM.572.750--1||RS_GCF_014297465.1_protein.faa_NZ_JACORT010000009.1_163@PF00015_full_PFAM.537.746--1:scovhsp_avg=76.19999999999999:scovhsp_max=76.6:scovhsp_min=75.8:scovhsp_std=0.565685424949236:scovhsp_sum=152.39999999999998:send_avg=148.5:send_max=160.0:send_min=137.0:send_std=16.263455967290593:send_sum=297.0:sstart_avg=2.0:sstart_max=3.0:sstart_min=1.0:sstart_std=1.4142135623730951:sstart_sum=4.0])0.016:1.3e-08[&&NHX:Sample_counter=rhizpot1--1||rhiztom1--1||rhiztom2--2||rhiztom3--3:Type_counter=capture--7:besthit_avg=97.375:besthit_max=98.1:besthit_min=96.9:besthit_std=0.5499999999999959:besthit_sum=389.5:bitscore_avg=234.25:bitscore_max=245.0:bitscore_min=206.0:bitscore_std=18.85691738681944:bitscore_sum=937.0:capture_class_counter=c__Gammaproteobacteria--6||c__Halobacteria--1:capture_domain_counter=d__Archaea--1||d__Bacteria--6:capture_family_counter=f__Burkholderiaceae--6||f__Haloarculaceae--1:capture_genus_counter=g__Halapricum--1||g__Ramlibacter--6:capture_order_counter=o__Burkholderiales--6||o__Halobacteriales--1:capture_phylum_counter=p__Halobacteriota--1||p__Proteobacteria--6:capture_species_counter=s__Halapricum salinum--1||s__Ramlibacter sp001424545--1||s__Ramlibacter sp015070875--5:evalue_avg=3.700000000000125e-69:evalue_max=1.48e-68:evalue_min=2.89e-83:evalue_std=7.399999999999917e-69:evalue_sum=1.48000000000005e-68:gapopen_avg=0.0:gapopen_max=0.0:gapopen_min=0.0:gapopen_std=0.0:gapopen_sum=0.0:gtdb_class_counter=:gtdb_domain_counter=:gtdb_family_counter=:gtdb_genus_counter=:gtdb_order_counter=:gtdb_phylum_counter=:gtdb_species_counter=:heptad_counter=MCP-40H--7:lbd_counter=:length_avg=154.75:length_max=163.0:length_min=135.0:length_std=13.225606476327151:length_sum=619.0:mismatch_avg=4.0:mismatch_max=5.0:mismatch_min=3.0:mismatch_std=0.816496580927726:mismatch_sum=16.0:name=N192538:qcovhsp_avg=99.225:qcovhsp_max=100.0:qcovhsp_min=98.2:qcovhsp_std=0.7499999999999991:qcovhsp_sum=396.9:qend_avg=154.75:qend_max=163.0:qend_min=135.0:qend_std=13.225606476327151:qend_sum=619.0:qstart_avg=1.0:qstart_max=1.0:qstart_min=1.0:qstart_std=0.0:qstart_sum=4.0:ref_name_counter=GB_GCA_002413395.1_protein.faa_DHWX01000082.1_36@PF00015_full_PFAM.572.750--1||RS_GCF_014297465.1_protein.faa_NZ_JACORT010000009.1_163@PF00015_full_PFAM.537.746--3:scovhsp_avg=76.85:scovhsp_max=78.0:scovhsp_min=75.8:scovhsp_std=0.9146948489341511:scovhsp_sum=307.4:send_avg=155.25:send_max=163.0:send_min=137.0:send_std=12.230426539304888:send_sum=621.0:sstart_avg=1.5:sstart_max=3.0:sstart_min=1.0:sstart_std=1.0:sstart_sum=6.0],4de364ac-2788-5539-8307-44e5ba8d5908_5@MCPsignal.26.143:5e-09[&&NHX:Sample=rhiztom2:Type=capture:besthit=99.1:bitscore=178.0:capture_class=c__Gammaproteobacteria:capture_domain=d__Bacteria:capture_family=f__Burkholderiaceae:capture_genus=g__Ramlibacter:capture_order=o__Burkholderiales:capture_phylum=p__Proteobacteria:capture_species=s__Ramlibacter sp016641735:evalue=6.2e-58:gapopen=0.0:heptad=MCP-40H:length=117.0:mismatch=1.0:qcovhsp=100.0:qend=117.0:qstart=1.0:ref_name=GB_GCA_002413395.1_protein.faa_DHWX01000082.1_36@PF00015_full_PFAM.572.750:scovhsp=65.7:send=120.0:sstart=4.0])0.251:0.0175778[&&NHX:Sample_counter=rhizpot1--1||rhiztom1--1||rhiztom2--3||rhiztom3--3:Type_counter=capture--8:besthit_avg=97.72:besthit_max=99.1:besthit_min=96.9:besthit_std=0.906642156531447:besthit_sum=488.6:bitscore_avg=223.0:bitscore_max=245.0:bitscore_min=178.0:bitscore_std=29.991665508937647:bitscore_sum=1115.0:capture_class_counter=c__Gammaproteobacteria--7||c__Halobacteria--1:capture_domain_counter=d__Archaea--1||d__Bacteria--7:capture_family_counter=f__Burkholderiaceae--7||f__Haloarculaceae--1:capture_genus_counter=g__Halapricum--1||g__Ramlibacter--7:capture_order_counter=o__Burkholderiales--7||o__Halobacteriales--1:capture_phylum_counter=p__Halobacteriota--1||p__Proteobacteria--7:capture_species_counter=s__Halapricum salinum--1||s__Ramlibacter sp001424545--1||s__Ramlibacter sp015070875--5||s__Ramlibacter sp016641735--1:evalue_avg=1.2400000000296e-58:evalue_max=6.2e-58:evalue_min=2.89e-83:evalue_std=2.7727242920831923e-58:evalue_sum=6.200000000148e-58:gapopen_avg=0.0:gapopen_max=0.0:gapopen_min=0.0:gapopen_std=0.0:gapopen_sum=0.0:gtdb_class_counter=:gtdb_domain_counter=:gtdb_family_counter=:gtdb_genus_counter=:gtdb_order_counter=:gtdb_phylum_counter=:gtdb_species_counter=:heptad_counter=MCP-40H--8:lbd_counter=:length_avg=147.2:length_max=163.0:length_min=117.0:length_std=20.400980368599935:length_sum=736.0:mismatch_avg=3.4:mismatch_max=5.0:mismatch_min=1.0:mismatch_std=1.51657508881031:mismatch_sum=17.0:name=N192540:qcovhsp_avg=99.38:qcovhsp_max=100.0:qcovhsp_min=98.2:qcovhsp_std=0.7362064927722374:qcovhsp_sum=496.9:qend_avg=147.2:qend_max=163.0:qend_min=117.0:qend_std=20.400980368599935:qend_sum=736.0:qstart_avg=1.0:qstart_max=1.0:qstart_min=1.0:qstart_std=0.0:qstart_sum=5.0:ref_name_counter=GB_GCA_002413395.1_protein.faa_DHWX01000082.1_36@PF00015_full_PFAM.572.750--2||RS_GCF_014297465.1_protein.faa_NZ_JACORT010000009.1_163@PF00015_full_PFAM.537.746--3:scovhsp_avg=74.61999999999999:scovhsp_max=78.0:scovhsp_min=65.7:scovhsp_std=5.048960289010004:scovhsp_sum=373.09999999999997:send_avg=148.2:send_max=163.0:send_min=120.0:send_std=18.992103622295243:send_sum=741.0:sstart_avg=2.0:sstart_max=4.0:sstart_min=1.0:sstart_std=1.4142135623730951:sstart_sum=10.0])0.068:0.0206446[&&NHX:Sample_counter=rhizpot1--2||rhizpot3--1||rhiztom1--1||rhiztom2--3||rhiztom3--4:Type_counter=capture--11:besthit_avg=97.05:besthit_max=99.1:besthit_min=91.3:besthit_std=2.476172161104427:besthit_sum=776.4:bitscore_avg=203.0:bitscore_max=245.0:bitscore_min=137.0:bitscore_std=39.023802260378766:bitscore_sum=1624.0:capture_class_counter=c__Gammaproteobacteria--8||c__Halobacteria--1||c__Holophagae--1||c__Verrucomicrobiae--1:capture_domain_counter=d__Archaea--1||d__Bacteria--10:capture_family_counter=f__Burkholderiaceae--7||f__Haloarculaceae--1||f__Holophagaceae--1||f__Opitutaceae--1||f__Pseudomonadaceae--1:capture_genus_counter=g__Geothrix--1||g__Halapricum--1||g__Pseudomonas_E--1||g__Ramlibacter--7||g__Rariglobus--1:capture_order_counter=o__Burkholderiales--7||o__Halobacteriales--1||o__Holophagales--1||o__Opitutales--1||o__Pseudomonadales--1:capture_phylum_counter=p__Acidobacteriota--1||p__Halobacteriota--1||p__Proteobacteria--8||p__Verrucomicrobiota--1:capture_species_counter=s__Geothrix sp013390615--1||s__Halapricum salinum--1||s__Pseudomonas_E sp900005815--1||s__Ramlibacter sp001424545--1||s__Ramlibacter sp015070875--5||s__Ramlibacter sp016641735--1||s__Rariglobus sp903876795--1:evalue_avg=6.875000000000014e-44:evalue_max=5.5e-43:evalue_min=2.89e-83:evalue_std=1.9445436482630052e-43:evalue_sum=5.500000000000011e-43:gapopen_avg=0.25:gapopen_max=1.0:gapopen_min=0.0:gapopen_std=0.4629100498862757:gapopen_sum=2.0:gtdb_class_counter=:gtdb_domain_counter=:gtdb_family_counter=:gtdb_genus_counter=:gtdb_order_counter=:gtdb_phylum_counter=:gtdb_species_counter=:heptad_counter=MCP-40H--11:lbd_counter=:length_avg=130.875:length_max=163.0:length_min=78.0:length_std=30.206137030175082:length_sum=1047.0:mismatch_avg=3.625:mismatch_max=10.0:mismatch_min=0.0:mismatch_std=3.0676887530703447:mismatch_sum=29.0:name=N192541:qcovhsp_avg=99.4:qcovhsp_max=100.0:qcovhsp_min=98.2:qcovhsp_std=0.6164414002968972:qcovhsp_sum=795.2:qend_avg=130.875:qend_max=163.0:qend_min=78.0:qend_std=30.206137030175082:qend_sum=1047.0:qstart_avg=1.25:qstart_max=2.0:qstart_min=1.0:qstart_std=0.4629100498862757:qstart_sum=10.0:ref_name_counter=GB_GCA_002413395.1_protein.faa_DHWX01000082.1_36@PF00015_full_PFAM.572.750--2||GB_GCA_012274225.1_protein.faa_JAAOZX010000266.1_1@PF00015_full_PFAM.561.753--1||GB_GCA_013791765.1_protein.faa_VMTC01000112.1_1@PF00015_full_PFAM.563.705--1||RS_GCF_004364775.1_protein.faa_NZ_SOAL01000003.1_16@PF00015_full_PFAM.535.746--1||RS_GCF_014297465.1_protein.faa_NZ_JACORT010000009.1_163@PF00015_full_PFAM.537.746--3:scovhsp_avg=67.925:scovhsp_max=78.0:scovhsp_min=54.9:scovhsp_std=10.09126213258636:scovhsp_sum=543.4:send_avg=144.75:send_max=163.0:send_min=120.0:send_std=16.254669658725327:send_sum=1158.0:sstart_avg=14.875:sstart_max=60.0:sstart_min=1.0:sstart_std=23.60046912366665:sstart_sum=119.0],((18a3515b-0e5d-48b3-a44d-80732e554f10_3@MCPsignal.360.507:0[&&NHX:Sample=rhizpot3:Type=capture:besthit=99.3:bitscore=226.0:capture_class=c__Gammaproteobacteria:capture_domain=d__Bacteria:capture_family=f__Burkholderiaceae:capture_genus=g__Ramlibacter:capture_order=o__Burkholderiales:capture_phylum=p__Proteobacteria:capture_species=s__Ramlibacter sp013697775:evalue=8.29e-76:gapopen=0.0:heptad=MCP-40H:length=146.0:mismatch=1.0:qcovhsp=99.3:qend=147.0:qstart=2.0:ref_name=RS_GCF_014297445.1_protein.faa_NZ_JACORU010000001.1_362@PF00015_full_PFAM.542.753:scovhsp=69.2:send=149.0:sstart=4.0],67456837-1965-4dff-89ed-e0c6e6cb9d3f_4@MCPsignal.362.509:0[&&NHX:Sample=rhizpot3:Type=capture:besthit=99.3:bitscore=226.0:capture_class=c__Gammaproteobacteria:capture_domain=d__Bacteria:capture_family=f__Burkholderiaceae:capture_genus=g__Ramlibacter:capture_order=o__Burkholderiales:capture_phylum=p__Proteobacteria:capture_species=s__Ramlibacter sp013697775:evalue=8.29e-76:gapopen=0.0:heptad=MCP-40H:length=146.0:mismatch=1.0:qcovhsp=99.3:qend=147.0:qstart=2.0:ref_name=RS_GCF_014297445.1_protein.faa_NZ_JACORU010000001.1_362@PF00015_full_PFAM.542.753:scovhsp=69.2:send=149.0:sstart=4.0])0:0[&&NHX:Sample_counter=rhizpot3--2:Type_counter=capture--2:besthit_avg=99.3:besthit_max=99.3:besthit_min=99.3:besthit_std=0.0:besthit_sum=198.6:bitscore_avg=226.0:bitscore_max=226.0:bitscore_min=226.0:bitscore_std=0.0:bitscore_sum=452.0:capture_class_counter=c__Gammaproteobacteria--2:capture_domain_counter=d__Bacteria--2:capture_family_counter=f__Burkholderiaceae--2:capture_genus_counter=g__Ramlibacter--2:capture_order_counter=o__Burkholderiales--2:capture_phylum_counter=p__Proteobacteria--2:capture_species_counter=s__Ramlibacter sp013697775--2:evalue_avg=8.29e-76:evalue_max=8.29e-76:evalue_min=8.29e-76:evalue_std=0.0:evalue_sum=1.658e-75:gapopen_avg=0.0:gapopen_max=0.0:gapopen_min=0.0:gapopen_std=0.0:gapopen_sum=0.0:gtdb_class_counter=:gtdb_domain_counter=:gtdb_family_counter=:gtdb_genus_counter=:gtdb_order_counter=:gtdb_phylum_counter=:gtdb_species_counter=:heptad_counter=MCP-40H--2:lbd_counter=:length_avg=146.0:length_max=146.0:length_min=146.0:length_std=0.0:length_sum=292.0:mismatch_avg=1.0:mismatch_max=1.0:mismatch_min=1.0:mismatch_std=0.0:mismatch_sum=2.0:name=N192544:qcovhsp_avg=99.3:qcovhsp_max=99.3:qcovhsp_min=99.3:qcovhsp_std=0.0:qcovhsp_sum=198.6:qend_avg=147.0:qend_max=147.0:qend_min=147.0:qend_std=0.0:qend_sum=294.0:qstart_avg=2.0:qstart_max=2.0:qstart_min=2.0:qstart_std=0.0:qstart_sum=4.0:ref_name_counter=RS_GCF_014297445.1_protein.faa_NZ_JACORU010000001.1_362@PF00015_full_PFAM.542.753--2:scovhsp_avg=69.2:scovhsp_max=69.2:scovhsp_min=69.2:scovhsp_std=0.0:scovhsp_sum=138.4:send_avg=149.0:send_max=149.0:send_min=149.0:send_std=0.0:send_sum=298.0:sstart_avg=4.0:sstart_max=4.0:sstart_min=4.0:sstart_std=0.0:sstart_sum=8.0],564bfca9-60b7-4129-8282-e606c2b3447e_6@MCPsignal.161.308:0[&&NHX:Sample=rhiztom3:Type=capture:besthit=99.3:bitscore=226.0:capture_class=c__Gammaproteobacteria:capture_domain=d__Bacteria:capture_family=f__Burkholderiaceae:capture_genus=g__Ramlibacter:capture_order=o__Burkholderiales:capture_phylum=p__Proteobacteria:capture_species=s__Ramlibacter sp016213325:evalue=8.29e-76:gapopen=0.0:heptad=MCP-40H:length=146.0:mismatch=1.0:qcovhsp=99.3:qend=147.0:qstart=2.0:ref_name=RS_GCF_014297445.1_protein.faa_NZ_JACORU010000001.1_362@PF00015_full_PFAM.542.753:scovhsp=69.2:send=149.0:sstart=4.0]):5e-09[&&NHX:Sample_counter=rhizpot3--2||rhiztom3--1:Type_counter=capture--3:besthit_avg=99.3:besthit_max=99.3:besthit_min=99.3:besthit_std=0.0:besthit_sum=297.9:bitscore_avg=226.0:bitscore_max=226.0:bitscore_min=226.0:bitscore_std=0.0:bitscore_sum=678.0:capture_class_counter=c__Gammaproteobacteria--3:capture_domain_counter=d__Bacteria--3:capture_family_counter=f__Burkholderiaceae--3:capture_genus_counter=g__Ramlibacter--3:capture_order_counter=o__Burkholderiales--3:capture_phylum_counter=p__Proteobacteria--3:capture_species_counter=s__Ramlibacter sp013697775--2||s__Ramlibacter sp016213325--1:evalue_avg=8.29e-76:evalue_max=8.29e-76:evalue_min=8.29e-76:evalue_std=0.0:evalue_sum=2.487e-75:gapopen_avg=0.0:gapopen_max=0.0:gapopen_min=0.0:gapopen_std=0.0:gapopen_sum=0.0:gtdb_class_counter=:gtdb_domain_counter=:gtdb_family_counter=:gtdb_genus_counter=:gtdb_order_counter=:gtdb_phylum_counter=:gtdb_species_counter=:heptad_counter=MCP-40H--3:lbd_counter=:length_avg=146.0:length_max=146.0:length_min=146.0:length_std=0.0:length_sum=438.0:mismatch_avg=1.0:mismatch_max=1.0:mismatch_min=1.0:mismatch_std=0.0:mismatch_sum=3.0:name=N192546:qcovhsp_avg=99.3:qcovhsp_max=99.3:qcovhsp_min=99.3:qcovhsp_std=0.0:qcovhsp_sum=297.9:qend_avg=147.0:qend_max=147.0:qend_min=147.0:qend_std=0.0:qend_sum=441.0:qstart_avg=2.0:qstart_max=2.0:qstart_min=2.0:qstart_std=0.0:qstart_sum=6.0:ref_name_counter=RS_GCF_014297445.1_protein.faa_NZ_JACORU010000001.1_362@PF00015_full_PFAM.542.753--3:scovhsp_avg=69.2:scovhsp_max=69.2:scovhsp_min=69.2:scovhsp_std=0.0:scovhsp_sum=207.60000000000002:send_avg=149.0:send_max=149.0:send_min=149.0:send_std=0.0:send_sum=447.0:sstart_avg=4.0:sstart_max=4.0:sstart_min=4.0:sstart_std=0.0:sstart_sum=12.0])0:1.3e-08[&&NHX:Sample_counter=rhizpot1--2||rhizpot3--3||rhiztom1--1||rhiztom2--3||rhiztom3--5:Type_counter=capture--14:besthit_avg=97.66363636363636:besthit_max=99.3:besthit_min=91.3:besthit_std=2.323046588974369:besthit_sum=1074.3:bitscore_avg=209.27272727272728:bitscore_max=245.0:bitscore_min=137.0:bitscore_std=34.371764310523574:bitscore_sum=2302.0:capture_class_counter=c__Gammaproteobacteria--11||c__Halobacteria--1||c__Holophagae--1||c__Verrucomicrobiae--1:capture_domain_counter=d__Archaea--1||d__Bacteria--13:capture_family_counter=f__Burkholderiaceae--10||f__Haloarculaceae--1||f__Holophagaceae--1||f__Opitutaceae--1||f__Pseudomonadaceae--1:capture_genus_counter=g__Geothrix--1||g__Halapricum--1||g__Pseudomonas_E--1||g__Ramlibacter--10||g__Rariglobus--1:capture_order_counter=o__Burkholderiales--10||o__Halobacteriales--1||o__Holophagales--1||o__Opitutales--1||o__Pseudomonadales--1:capture_phylum_counter=p__Acidobacteriota--1||p__Halobacteriota--1||p__Proteobacteria--11||p__Verrucomicrobiota--1:capture_species_counter=s__Geothrix sp013390615--1||s__Halapricum salinum--1||s__Pseudomonas_E sp900005815--1||s__Ramlibacter sp001424545--1||s__Ramlibacter sp013697775--2||s__Ramlibacter sp015070875--5||s__Ramlibacter sp016213325--1||s__Ramlibacter sp016641735--1||s__Rariglobus sp903876795--1:evalue_avg=5.000000000000009e-44:evalue_max=5.5e-43:evalue_min=2.89e-83:evalue_std=1.6583123951776996e-43:evalue_sum=5.5000000000000105e-43:gapopen_avg=0.18181818181818182:gapopen_max=1.0:gapopen_min=0.0:gapopen_std=0.40451991747794525:gapopen_sum=2.0:gtdb_class_counter=:gtdb_domain_counter=:gtdb_family_counter=:gtdb_genus_counter=:gtdb_order_counter=:gtdb_phylum_counter=:gtdb_species_counter=:heptad_counter=MCP-40H--14:lbd_counter=:length_avg=135.0:length_max=163.0:length_min=78.0:length_std=26.241188997452078:length_sum=1485.0:mismatch_avg=2.909090909090909:mismatch_max=10.0:mismatch_min=0.0:mismatch_std=2.844452335847639:mismatch_sum=32.0:name=N192547:qcovhsp_avg=99.37272727272729:qcovhsp_max=100.0:qcovhsp_min=98.2:qcovhsp_std=0.5178627406773131:qcovhsp_sum=1093.1000000000001:qend_avg=135.27272727272728:qend_max=163.0:qend_min=78.0:qend_std=26.37078273047999:qend_sum=1488.0:qstart_avg=1.4545454545454546:qstart_max=2.0:qstart_min=1.0:qstart_std=0.5222329678670935:qstart_sum=16.0:ref_name_counter=GB_GCA_002413395.1_protein.faa_DHWX01000082.1_36@PF00015_full_PFAM.572.750--2||GB_GCA_012274225.1_protein.faa_JAAOZX010000266.1_1@PF00015_full_PFAM.561.753--1||GB_GCA_013791765.1_protein.faa_VMTC01000112.1_1@PF00015_full_PFAM.563.705--1||RS_GCF_004364775.1_protein.faa_NZ_SOAL01000003.1_16@PF00015_full_PFAM.535.746--1||RS_GCF_014297445.1_protein.faa_NZ_JACORU010000001.1_362@PF00015_full_PFAM.542.753--3||RS_GCF_014297465.1_protein.faa_NZ_JACORT010000009.1_163@PF00015_full_PFAM.537.746--3:scovhsp_avg=68.27272727272728:scovhsp_max=78.0:scovhsp_min=54.9:scovhsp_std=8.463934180874862:scovhsp_sum=751.0000000000001:send_avg=145.9090909090909:send_max=163.0:send_min=120.0:send_std=13.743758914172975:send_sum=1605.0:sstart_avg=11.909090909090908:sstart_max=60.0:sstart_min=1.0:sstart_std=20.38849943205505:sstart_sum=131.0],(((365f193d-637b-4d14-9c1a-91a14f42ac4c_5@MCPsignal.24.146:5e-09[&&NHX:Sample=rhiztom2:Type=capture:besthit=99.2:bitscore=188.0:capture_class=c__Gammaproteobacteria:capture_domain=d__Bacteria:capture_family=f__Burkholderiaceae:capture_genus=g__Ramlibacter:capture_order=o__Burkholderiales:capture_phylum=p__Proteobacteria:capture_species=s__Ramlibacter sp015070875:evalue=8.42e-62:gapopen=0.0:heptad=MCP-40H:length=122.0:mismatch=1.0:qcovhsp=100.0:qend=122.0:qstart=1.0:ref_name=GB_GCA_002413395.1_protein.faa_DHWX01000082.1_36@PF00015_full_PFAM.572.750:scovhsp=68.5:send=124.0:sstart=3.0],21fabfd4-0603-4bbf-b20a-4b599c29d5c5_2@MCPsignal.65.236:0.00402746[&&NHX:Sample=rhizpot1:Type=capture:besthit=99.4:bitscore=261.0:capture_class=c__Actinomycetia:capture_domain=d__Bacteria:capture_family=f__Micromonosporaceae:capture_genus=g__Actinoplanes:capture_order=o__Mycobacteriales:capture_phylum=p__Actinobacteriota:capture_species=s__Actinoplanes lutulentus:evalue=1.53e-89:gapopen=0.0:heptad=MCP-40H:length=169.0:mismatch=1.0:qcovhsp=98.8:qend=170.0:qstart=2.0:ref_name=RS_GCF_014297445.1_protein.faa_NZ_JACORU010000001.1_362@PF00015_full_PFAM.542.753:scovhsp=80.1:send=172.0:sstart=4.0])0:1.3e-08[&&NHX:Sample_counter=rhizpot1--1||rhiztom2--1:Type_counter=capture--2:besthit_avg=99.30000000000001:besthit_max=99.4:besthit_min=99.2:besthit_std=0.14142135623731153:besthit_sum=198.60000000000002:bitscore_avg=224.5:bitscore_max=261.0:bitscore_min=188.0:bitscore_std=51.61879502661797:bitscore_sum=449.0:capture_class_counter=c__Actinomycetia--1||c__Gammaproteobacteria--1:capture_domain_counter=d__Bacteria--2:capture_family_counter=f__Burkholderiaceae--1||f__Micromonosporaceae--1:capture_genus_counter=g__Actinoplanes--1||g__Ramlibacter--1:capture_order_counter=o__Burkholderiales--1||o__Mycobacteriales--1:capture_phylum_counter=p__Actinobacteriota--1||p__Proteobacteria--1:capture_species_counter=s__Actinoplanes lutulentus--1||s__Ramlibacter sp015070875--1:evalue_avg=4.21e-62:evalue_max=8.42e-62:evalue_min=1.53e-89:evalue_std=5.9538390975907305e-62:evalue_sum=8.42e-62:gapopen_avg=0.0:gapopen_max=0.0:gapopen_min=0.0:gapopen_std=0.0:gapopen_sum=0.0:gtdb_class_counter=:gtdb_domain_counter=:gtdb_family_counter=:gtdb_genus_counter=:gtdb_order_counter=:gtdb_phylum_counter=:gtdb_species_counter=:heptad_counter=MCP-40H--2:lbd_counter=:length_avg=145.5:length_max=169.0:length_min=122.0:length_std=33.23401871576773:length_sum=291.0:mismatch_avg=1.0:mismatch_max=1.0:mismatch_min=1.0:mismatch_std=0.0:mismatch_sum=2.0:name=N192550:qcovhsp_avg=99.4:qcovhsp_max=100.0:qcovhsp_min=98.8:qcovhsp_std=0.848528137423859:qcovhsp_sum=198.8:qend_avg=146.0:qend_max=170.0:qend_min=122.0:qend_std=33.94112549695428:qend_sum=292.0:qstart_avg=1.5:qstart_max=2.0:qstart_min=1.0:qstart_std=0.7071067811865476:qstart_sum=3.0:ref_name_counter=GB_GCA_002413395.1_protein.faa_DHWX01000082.1_36@PF00015_full_PFAM.572.750--1||RS_GCF_014297445.1_protein.faa_NZ_JACORU010000001.1_362@PF00015_full_PFAM.542.753--1:scovhsp_avg=74.3:scovhsp_max=80.1:scovhsp_min=68.5:scovhsp_std=8.202438661763948:scovhsp_sum=148.6:send_avg=148.0:send_max=172.0:send_min=124.0:send_std=33.94112549695428:send_sum=296.0:sstart_avg=3.5:sstart_max=4.0:sstart_min=3.0:sstart_std=0.7071067811865476:sstart_sum=7.0],c6f7c287-2c98-415d-abf9-6d57bef5d371_1@MCPsignal.251.341:0.00840345[&&NHX:Sample=rhizpot1:Type=capture:capture_class=c__Gammaproteobacteria:capture_domain=d__Bacteria:capture_family=f__Burkholderiaceae:capture_genus=g__Ramlibacter:capture_order=o__Burkholderiales:capture_phylum=p__Proteobacteria:capture_species=s__Ramlibacter sp016641735:heptad=MCP-40H])0.602:0.00336123[&&NHX:Sample_counter=rhizpot1--2||rhiztom2--1:Type_counter=capture--3:besthit_avg=99.30000000000001:besthit_max=99.4:besthit_min=99.2:besthit_std=0.14142135623731153:besthit_sum=198.60000000000002:bitscore_avg=224.5:bitscore_max=261.0:bitscore_min=188.0:bitscore_std=51.61879502661797:bitscore_sum=449.0:capture_class_counter=c__Actinomycetia--1||c__Gammaproteobacteria--2:capture_domain_counter=d__Bacteria--3:capture_family_counter=f__Burkholderiaceae--2||f__Micromonosporaceae--1:capture_genus_counter=g__Actinoplanes--1||g__Ramlibacter--2:capture_order_counter=o__Burkholderiales--2||o__Mycobacteriales--1:capture_phylum_counter=p__Actinobacteriota--1||p__Proteobacteria--2:capture_species_counter=s__Actinoplanes lutulentus--1||s__Ramlibacter sp015070875--1||s__Ramlibacter sp016641735--1:evalue_avg=4.21e-62:evalue_max=8.42e-62:evalue_min=1.53e-89:evalue_std=5.9538390975907305e-62:evalue_sum=8.42e-62:gapopen_avg=0.0:gapopen_max=0.0:gapopen_min=0.0:gapopen_std=0.0:gapopen_sum=0.0:gtdb_class_counter=:gtdb_domain_counter=:gtdb_family_counter=:gtdb_genus_counter=:gtdb_order_counter=:gtdb_phylum_counter=:gtdb_species_counter=:heptad_counter=MCP-40H--3:lbd_counter=:length_avg=145.5:length_max=169.0:length_min=122.0:length_std=33.23401871576773:length_sum=291.0:mismatch_avg=1.0:mismatch_max=1.0:mismatch_min=1.0:mismatch_std=0.0:mismatch_sum=2.0:name=N192552:qcovhsp_avg=99.4:qcovhsp_max=100.0:qcovhsp_min=98.8:qcovhsp_std=0.848528137423859:qcovhsp_sum=198.8:qend_avg=146.0:qend_max=170.0:qend_min=122.0:qend_std=33.94112549695428:qend_sum=292.0:qstart_avg=1.5:qstart_max=2.0:qstart_min=1.0:qstart_std=0.7071067811865476:qstart_sum=3.0:ref_name_counter=GB_GCA_002413395.1_protein.faa_DHWX01000082.1_36@PF00015_full_PFAM.572.750--1||RS_GCF_014297445.1_protein.faa_NZ_JACORU010000001.1_362@PF00015_full_PFAM.542.753--1:scovhsp_avg=74.3:scovhsp_max=80.1:scovhsp_min=68.5:scovhsp_std=8.202438661763948:scovhsp_sum=148.6:send_avg=148.0:send_max=172.0:send_min=124.0:send_std=33.94112549695428:send_sum=296.0:sstart_avg=3.5:sstart_max=4.0:sstart_min=3.0:sstart_std=0.7071067811865476:sstart_sum=7.0],((dc86af7e-6591-416a-b1b5-65b8ceaca790_5@MCPsignal.1113.1278:0.00934027[&&NHX:Sample=rhizpot1:Type=capture:besthit=97.5:bitscore=242.0:capture_class=c__Gammaproteobacteria:capture_domain=d__Bacteria:capture_family=f__Burkholderiaceae:capture_genus=g__Ramlibacter:capture_order=o__Burkholderiales:capture_phylum=p__Proteobacteria:capture_species=s__Ramlibacter sp007833165:evalue=6.95e-82:gapopen=1.0:heptad=MCP-40H:length=163.0:mismatch=3.0:qcovhsp=98.8:qend=164.0:qstart=2.0:ref_name=RS_GCF_014297445.1_protein.faa_NZ_JACORU010000001.1_362@PF00015_full_PFAM.542.753:scovhsp=76.8:send=165.0:sstart=4.0],e9a6c151-7382-4573-9799-78294e919127_6@MCPsignal.203.363:0.0238322[&&NHX:Sample=rhizpot1:Type=capture:besthit=95.6:bitscore=233.0:capture_class=c__Holophagae:capture_domain=d__Bacteria:capture_family=f__Holophagaceae:capture_genus=g__Geothrix:capture_order=o__Holophagales:capture_phylum=p__Acidobacteriota:capture_species=s__Geothrix sp016721195:evalue=2.55e-78:gapopen=1.0:heptad=MCP-40H:length=159.0:mismatch=6.0:qcovhsp=99.4:qend=160.0:qstart=2.0:ref_name=RS_GCF_014297445.1_protein.faa_NZ_JACORU010000001.1_362@PF00015_full_PFAM.542.753:scovhsp=74.9:send=161.0:sstart=4.0])0:5e-09[&&NHX:Sample_counter=rhizpot1--2:Type_counter=capture--2:besthit_avg=96.55:besthit_max=97.5:besthit_min=95.6:besthit_std=1.3435028842544443:besthit_sum=193.1:bitscore_avg=237.5:bitscore_max=242.0:bitscore_min=233.0:bitscore_std=6.363961030678928:bitscore_sum=475.0:capture_class_counter=c__Gammaproteobacteria--1||c__Holophagae--1:capture_domain_counter=d__Bacteria--2:capture_family_counter=f__Burkholderiaceae--1||f__Holophagaceae--1:capture_genus_counter=g__Geothrix--1||g__Ramlibacter--1:capture_order_counter=o__Burkholderiales--1||o__Holophagales--1:capture_phylum_counter=p__Acidobacteriota--1||p__Proteobacteria--1:capture_species_counter=s__Geothrix sp016721195--1||s__Ramlibacter sp007833165--1:evalue_avg=1.2753475e-78:evalue_max=2.55e-78:evalue_min=6.95e-82:evalue_std=1.8026308528127715e-78:evalue_sum=2.550695e-78:gapopen_avg=1.0:gapopen_max=1.0:gapopen_min=1.0:gapopen_std=0.0:gapopen_sum=2.0:gtdb_class_counter=:gtdb_domain_counter=:gtdb_family_counter=:gtdb_genus_counter=:gtdb_order_counter=:gtdb_phylum_counter=:gtdb_species_counter=:heptad_counter=MCP-40H--2:lbd_counter=:length_avg=161.0:length_max=163.0:length_min=159.0:length_std=2.8284271247461903:length_sum=322.0:mismatch_avg=4.5:mismatch_max=6.0:mismatch_min=3.0:mismatch_std=2.1213203435596424:mismatch_sum=9.0:name=N192555:qcovhsp_avg=99.1:qcovhsp_max=99.4:qcovhsp_min=98.8:qcovhsp_std=0.4242640687119345:qcovhsp_sum=198.2:qend_avg=162.0:qend_max=164.0:qend_min=160.0:qend_std=2.8284271247461903:qend_sum=324.0:qstart_avg=2.0:qstart_max=2.0:qstart_min=2.0:qstart_std=0.0:qstart_sum=4.0:ref_name_counter=RS_GCF_014297445.1_protein.faa_NZ_JACORU010000001.1_362@PF00015_full_PFAM.542.753--2:scovhsp_avg=75.85:scovhsp_max=76.8:scovhsp_min=74.9:scovhsp_std=1.3435028842544343:scovhsp_sum=151.7:send_avg=163.0:send_max=165.0:send_min=161.0:send_std=2.8284271247461903:send_sum=326.0:sstart_avg=4.0:sstart_max=4.0:sstart_min=4.0:sstart_std=0.0:sstart_sum=8.0],((8ceb007f-cb08-419b-94f4-ef20f9e5d760_5@MCPsignal.80.253:0.00422846[&&NHX:Sample=rhiztom3:Type=capture:besthit=96.4:bitscore=250.0:capture_class=c__Desulfuromonadia:capture_domain=d__Bacteria:capture_family=f__Geobacteraceae:capture_genus=g__Geobacter:capture_order=o__Geobacterales:capture_phylum=p__Desulfobacterota:capture_species=s__Geobacter anodireducens:evalue=5.7e-85:gapopen=0.0:heptad=MCP-40H:length=167.0:mismatch=6.0:qcovhsp=96.5:qend=167.0:qstart=1.0:ref_name=RS_GCF_013778345.1_protein.faa_NZ_JACEIE010000005.1_2177@PF00015_full_PFAM.537.746:scovhsp=79.9:send=167.0:sstart=1.0],(12c57a07-b2cb-4b53-a3c0-216a06b7e32a_2@MCPsignal.21.87:0.0111066[&&NHX:Sample=rhizpot1:Type=capture:capture_class=c__Holophagae:capture_domain=d__Bacteria:capture_family=f__Holophagaceae:capture_genus=g__Geothrix:capture_order=o__Holophagales:capture_phylum=p__Acidobacteriota:capture_species=s__Geothrix sp903840385:heptad=MCP-40H],((5766fcb3-cc41-5723-84f8-bcf7c7cd695e_5@MCPsignal.159.256:0.0128138[&&NHX:Sample=rhiztom3:Type=capture:capture_class=c__Gammaproteobacteria:capture_domain=d__Bacteria:capture_family=f__Burkholderiaceae:capture_genus=g__Ramlibacter:capture_order=o__Burkholderiales:capture_phylum=p__Proteobacteria:capture_species=s__Ramlibacter soli:heptad=MCP-40H],1f53d8c1-abf6-4a5a-9112-e3ee4fb70f1c_6@MCPsignal.378.535:6e-09[&&NHX:Sample=rhizpot1:Type=capture:besthit=98.1:bitscore=239.0:capture_class=c__Gammaproteobacteria:capture_domain=d__Bacteria:capture_family=f__Burkholderiaceae:capture_genus=g__Ramlibacter:capture_order=o__Burkholderiales:capture_phylum=p__Proteobacteria:capture_species=s__Ramlibacter sp013697775:evalue=7.79e-81:gapopen=0.0:heptad=MCP-40H:lbd=PilJ:length=157.0:mismatch=3.0:qcovhsp=100.0:qend=157.0:qstart=1.0:ref_name=RS_GCF_014297465.1_protein.faa_NZ_JACORT010000009.1_163@PF00015_full_PFAM.537.746:scovhsp=75.1:send=157.0:sstart=1.0])0.395:0.00545588[&&NHX:Sample_counter=rhizpot1--1||rhiztom3--1:Type_counter=capture--2:besthit_avg=98.1:besthit_max=98.1:besthit_min=98.1:besthit_std=0:besthit_sum=98.1:bitscore_avg=239.0:bitscore_max=239.0:bitscore_min=239.0:bitscore_std=0:bitscore_sum=239.0:capture_class_counter=c__Gammaproteobacteria--2:capture_domain_counter=d__Bacteria--2:capture_family_counter=f__Burkholderiaceae--2:capture_genus_counter=g__Ramlibacter--2:capture_order_counter=o__Burkholderiales--2:capture_phylum_counter=p__Proteobacteria--2:capture_species_counter=s__Ramlibacter soli--1||s__Ramlibacter sp013697775--1:evalue_avg=7.79e-81:evalue_max=7.79e-81:evalue_min=7.79e-81:evalue_std=0:evalue_sum=7.79e-81:gapopen_avg=0.0:gapopen_max=0.0:gapopen_min=0.0:gapopen_std=0:gapopen_sum=0.0:gtdb_class_counter=:gtdb_domain_counter=:gtdb_family_counter=:gtdb_genus_counter=:gtdb_order_counter=:gtdb_phylum_counter=:gtdb_species_counter=:heptad_counter=MCP-40H--2:lbd_counter=PilJ--1:length_avg=157.0:length_max=157.0:length_min=157.0:length_std=0:length_sum=157.0:mismatch_avg=3.0:mismatch_max=3.0:mismatch_min=3.0:mismatch_std=0:mismatch_sum=3.0:name=N192560:qcovhsp_avg=100.0:qcovhsp_max=100.0:qcovhsp_min=100.0:qcovhsp_std=0:qcovhsp_sum=100.0:qend_avg=157.0:qend_max=157.0:qend_min=157.0:qend_std=0:qend_sum=157.0:qstart_avg=1.0:qstart_max=1.0:qstart_min=1.0:qstart_std=0:qstart_sum=1.0:ref_name_counter=RS_GCF_014297465.1_protein.faa_NZ_JACORT010000009.1_163@PF00015_full_PFAM.537.746--1:scovhsp_avg=75.1:scovhsp_max=75.1:scovhsp_min=75.1:scovhsp_std=0:scovhsp_sum=75.1:send_avg=157.0:send_max=157.0:send_min=157.0:send_std=0:send_sum=157.0:sstart_avg=1.0:sstart_max=1.0:sstart_min=1.0:sstart_std=0:sstart_sum=1.0],e78de4e8-517e-4c1b-aecb-4201162a1e5c_1@MCPsignal.93.266:0.0127471[&&NHX:Sample=rhiztom3:Type=capture:besthit=89.8:bitscore=252.0:capture_class=c__Desulfuromonadia:capture_domain=d__Bacteria:capture_family=f__Geobacteraceae:capture_genus=g__Geobacter:capture_order=o__Geobacterales:capture_phylum=p__Desulfobacterota:capture_species=s__Geobacter anodireducens:evalue=6.3e-86:gapopen=0.0:heptad=MCP-40H:length=166.0:mismatch=17.0:qcovhsp=96.0:qend=167.0:qstart=2.0:ref_name=GB_GCA_005503335.1_protein.faa_SCMQ01000034.1_30@PF00015_full_PFAM.536.742:scovhsp=80.6:send=166.0:sstart=1.0])0:5e-09[&&NHX:Sample_counter=rhizpot1--1||rhiztom3--2:Type_counter=capture--3:besthit_avg=93.94999999999999:besthit_max=98.1:besthit_min=89.8:besthit_std=5.868986283848343:besthit_sum=187.89999999999998:bitscore_avg=245.5:bitscore_max=252.0:bitscore_min=239.0:bitscore_std=9.192388155425117:bitscore_sum=491.0:capture_class_counter=c__Desulfuromonadia--1||c__Gammaproteobacteria--2:capture_domain_counter=d__Bacteria--3:capture_family_counter=f__Burkholderiaceae--2||f__Geobacteraceae--1:capture_genus_counter=g__Geobacter--1||g__Ramlibacter--2:capture_order_counter=o__Burkholderiales--2||o__Geobacterales--1:capture_phylum_counter=p__Desulfobacterota--1||p__Proteobacteria--2:capture_species_counter=s__Geobacter anodireducens--1||s__Ramlibacter soli--1||s__Ramlibacter sp013697775--1:evalue_avg=3.8950315000000003e-81:evalue_max=7.79e-81:evalue_min=6.3e-86:evalue_std=5.508317277715991e-81:evalue_sum=7.790063000000001e-81:gapopen_avg=0.0:gapopen_max=0.0:gapopen_min=0.0:gapopen_std=0.0:gapopen_sum=0.0:gtdb_class_counter=:gtdb_domain_counter=:gtdb_family_counter=:gtdb_genus_counter=:gtdb_order_counter=:gtdb_phylum_counter=:gtdb_species_counter=:heptad_counter=MCP-40H--3:lbd_counter=PilJ--1:length_avg=161.5:length_max=166.0:length_min=157.0:length_std=6.363961030678928:length_sum=323.0:mismatch_avg=10.0:mismatch_max=17.0:mismatch_min=3.0:mismatch_std=9.899494936611665:mismatch_sum=20.0:name=N192562:qcovhsp_avg=98.0:qcovhsp_max=100.0:qcovhsp_min=96.0:qcovhsp_std=2.8284271247461903:qcovhsp_sum=196.0:qend_avg=162.0:qend_max=167.0:qend_min=157.0:qend_std=7.0710678118654755:qend_sum=324.0:qstart_avg=1.5:qstart_max=2.0:qstart_min=1.0:qstart_std=0.7071067811865476:qstart_sum=3.0:ref_name_counter=GB_GCA_005503335.1_protein.faa_SCMQ01000034.1_30@PF00015_full_PFAM.536.742--1||RS_GCF_014297465.1_protein.faa_NZ_JACORT010000009.1_163@PF00015_full_PFAM.537.746--1:scovhsp_avg=77.85:scovhsp_max=80.6:scovhsp_min=75.1:scovhsp_std=3.8890872965260113:scovhsp_sum=155.7:send_avg=161.5:send_max=166.0:send_min=157.0:send_std=6.363961030678928:send_sum=323.0:sstart_avg=1.0:sstart_max=1.0:sstart_min=1.0:sstart_std=0.0:sstart_sum=2.0])0:5e-09[&&NHX:Sample_counter=rhizpot1--2||rhiztom3--2:Type_counter=capture--4:besthit_avg=93.94999999999999:besthit_max=98.1:besthit_min=89.8:besthit_std=5.868986283848343:besthit_sum=187.89999999999998:bitscore_avg=245.5:bitscore_max=252.0:bitscore_min=239.0:bitscore_std=9.192388155425117:bitscore_sum=491.0:capture_class_counter=c__Desulfuromonadia--1||c__Gammaproteobacteria--2||c__Holophagae--1:capture_domain_counter=d__Bacteria--4:capture_family_counter=f__Burkholderiaceae--2||f__Geobacteraceae--1||f__Holophagaceae--1:capture_genus_counter=g__Geobacter--1||g__Geothrix--1||g__Ramlibacter--2:capture_order_counter=o__Burkholderiales--2||o__Geobacterales--1||o__Holophagales--1:capture_phylum_counter=p__Acidobacteriota--1||p__Desulfobacterota--1||p__Proteobacteria--2:capture_species_counter=s__Geobacter anodireducens--1||s__Geothrix sp903840385--1||s__Ramlibacter soli--1||s__Ramlibacter sp013697775--1:evalue_avg=3.8950315000000003e-81:evalue_max=7.79e-81:evalue_min=6.3e-86:evalue_std=5.508317277715991e-81:evalue_sum=7.790063000000001e-81:gapopen_avg=0.0:gapopen_max=0.0:gapopen_min=0.0:gapopen_std=0.0:gapopen_sum=0.0:gtdb_class_counter=:gtdb_domain_counter=:gtdb_family_counter=:gtdb_genus_counter=:gtdb_order_counter=:gtdb_phylum_counter=:gtdb_species_counter=:heptad_counter=MCP-40H--4:lbd_counter=PilJ--1:length_avg=161.5:length_max=166.0:length_min=157.0:length_std=6.363961030678928:length_sum=323.0:mismatch_avg=10.0:mismatch_max=17.0:mismatch_min=3.0:mismatch_std=9.899494936611665:mismatch_sum=20.0:name=N192563:qcovhsp_avg=98.0:qcovhsp_max=100.0:qcovhsp_min=96.0:qcovhsp_std=2.8284271247461903:qcovhsp_sum=196.0:qend_avg=162.0:qend_max=167.0:qend_min=157.0:qend_std=7.0710678118654755:qend_sum=324.0:qstart_avg=1.5:qstart_max=2.0:qstart_min=1.0:qstart_std=0.7071067811865476:qstart_sum=3.0:ref_name_counter=GB_GCA_005503335.1_protein.faa_SCMQ01000034.1_30@PF00015_full_PFAM.536.742--1||RS_GCF_014297465.1_protein.faa_NZ_JACORT010000009.1_163@PF00015_full_PFAM.537.746--1:scovhsp_avg=77.85:scovhsp_max=80.6:scovhsp_min=75.1:scovhsp_std=3.8890872965260113:scovhsp_sum=155.7:send_avg=161.5:send_max=166.0:send_min=157.0:send_std=6.363961030678928:send_sum=323.0:sstart_avg=1.0:sstart_max=1.0:sstart_min=1.0:sstart_std=0.0:sstart_sum=2.0])0.988:0.0372044[&&NHX:Sample_counter=rhizpot1--2||rhiztom3--3:Type_counter=capture--5:besthit_avg=94.76666666666665:besthit_max=98.1:besthit_min=89.8:besthit_std=4.384442191811101:besthit_sum=284.29999999999995:bitscore_avg=247.0:bitscore_max=252.0:bitscore_min=239.0:bitscore_std=7.0:bitscore_sum=741.0:capture_class_counter=c__Desulfuromonadia--2||c__Gammaproteobacteria--2||c__Holophagae--1:capture_domain_counter=d__Bacteria--5:capture_family_counter=f__Burkholderiaceae--2||f__Geobacteraceae--2||f__Holophagaceae--1:capture_genus_counter=g__Geobacter--2||g__Geothrix--1||g__Ramlibacter--2:capture_order_counter=o__Burkholderiales--2||o__Geobacterales--2||o__Holophagales--1:capture_phylum_counter=p__Acidobacteriota--1||p__Desulfobacterota--2||p__Proteobacteria--2:capture_species_counter=s__Geobacter anodireducens--2||s__Geothrix sp903840385--1||s__Ramlibacter soli--1||s__Ramlibacter sp013697775--1:evalue_avg=2.596877666666667e-81:evalue_max=7.79e-81:evalue_min=6.3e-86:evalue_std=4.4973758727714025e-81:evalue_sum=7.790633e-81:gapopen_avg=0.0:gapopen_max=0.0:gapopen_min=0.0:gapopen_std=0.0:gapopen_sum=0.0:gtdb_class_counter=:gtdb_domain_counter=:gtdb_family_counter=:gtdb_genus_counter=:gtdb_order_counter=:gtdb_phylum_counter=:gtdb_species_counter=:heptad_counter=MCP-40H--5:lbd_counter=PilJ--1:length_avg=163.33333333333334:length_max=167.0:length_min=157.0:length_std=5.507570547286101:length_sum=490.0:mismatch_avg=8.666666666666666:mismatch_max=17.0:mismatch_min=3.0:mismatch_std=7.3711147958319945:mismatch_sum=26.0:name=N192564:qcovhsp_avg=97.5:qcovhsp_max=100.0:qcovhsp_min=96.0:qcovhsp_std=2.179449471770337:qcovhsp_sum=292.5:qend_avg=163.66666666666666:qend_max=167.0:qend_min=157.0:qend_std=5.773502691896257:qend_sum=491.0:qstart_avg=1.3333333333333333:qstart_max=2.0:qstart_min=1.0:qstart_std=0.5773502691896257:qstart_sum=4.0:ref_name_counter=GB_GCA_005503335.1_protein.faa_SCMQ01000034.1_30@PF00015_full_PFAM.536.742--1||RS_GCF_013778345.1_protein.faa_NZ_JACEIE010000005.1_2177@PF00015_full_PFAM.537.746--1||RS_GCF_014297465.1_protein.faa_NZ_JACORT010000009.1_163@PF00015_full_PFAM.537.746--1:scovhsp_avg=78.53333333333333:scovhsp_max=80.6:scovhsp_min=75.1:scovhsp_std=2.9938826518975903:scovhsp_sum=235.6:send_avg=163.33333333333334:send_max=167.0:send_min=157.0:send_std=5.507570547286101:send_sum=490.0:sstart_avg=1.0:sstart_max=1.0:sstart_min=1.0:sstart_std=0.0:sstart_sum=3.0],54675935-f0d2-4139-9388-d2a5345ec5da_1@MCPsignal.467.645:0.0376254[&&NHX:Sample=rhizpot1:Type=capture:capture_class=c__Gammaproteobacteria:capture_domain=d__Bacteria:capture_family=f__Burkholderiaceae:capture_genus=g__Ramlibacter:capture_order=o__Burkholderiales:capture_phylum=p__Proteobacteria:capture_species=s__Ramlibacter alkalitolerans:heptad=MCP-40H])0:1.3e-08[&&NHX:Sample_counter=rhizpot1--3||rhiztom3--3:Type_counter=capture--6:besthit_avg=94.76666666666665:besthit_max=98.1:besthit_min=89.8:besthit_std=4.384442191811101:besthit_sum=284.29999999999995:bitscore_avg=247.0:bitscore_max=252.0:bitscore_min=239.0:bitscore_std=7.0:bitscore_sum=741.0:capture_class_counter=c__Desulfuromonadia--2||c__Gammaproteobacteria--3||c__Holophagae--1:capture_domain_counter=d__Bacteria--6:capture_family_counter=f__Burkholderiaceae--3||f__Geobacteraceae--2||f__Holophagaceae--1:capture_genus_counter=g__Geobacter--2||g__Geothrix--1||g__Ramlibacter--3:capture_order_counter=o__Burkholderiales--3||o__Geobacterales--2||o__Holophagales--1:capture_phylum_counter=p__Acidobacteriota--1||p__Desulfobacterota--2||p__Proteobacteria--3:capture_species_counter=s__Geobacter anodireducens--2||s__Geothrix sp903840385--1||s__Ramlibacter alkalitolerans--1||s__Ramlibacter soli--1||s__Ramlibacter sp013697775--1:evalue_avg=2.596877666666667e-81:evalue_max=7.79e-81:evalue_min=6.3e-86:evalue_std=4.4973758727714025e-81:evalue_sum=7.790633e-81:gapopen_avg=0.0:gapopen_max=0.0:gapopen_min=0.0:gapopen_std=0.0:gapopen_sum=0.0:gtdb_class_counter=:gtdb_domain_counter=:gtdb_family_counter=:gtdb_genus_counter=:gtdb_order_counter=:gtdb_phylum_counter=:gtdb_species_counter=:heptad_counter=MCP-40H--6:lbd_counter=PilJ--1:length_avg=163.33333333333334:length_max=167.0:length_min=157.0:length_std=5.507570547286101:length_sum=490.0:mismatch_avg=8.666666666666666:mismatch_max=17.0:mismatch_min=3.0:mismatch_std=7.3711147958319945:mismatch_sum=26.0:name=N192566:qcovhsp_avg=97.5:qcovhsp_max=100.0:qcovhsp_min=96.0:qcovhsp_std=2.179449471770337:qcovhsp_sum=292.5:qend_avg=163.66666666666666:qend_max=167.0:qend_min=157.0:qend_std=5.773502691896257:qend_sum=491.0:qstart_avg=1.3333333333333333:qstart_max=2.0:qstart_min=1.0:qstart_std=0.5773502691896257:qstart_sum=4.0:ref_name_counter=GB_GCA_005503335.1_protein.faa_SCMQ01000034.1_30@PF00015_full_PFAM.536.742--1||RS_GCF_013778345.1_protein.faa_NZ_JACEIE010000005.1_2177@PF00015_full_PFAM.537.746--1||RS_GCF_014297465.1_protein.faa_NZ_JACORT010000009.1_163@PF00015_full_PFAM.537.746--1:scovhsp_avg=78.53333333333333:scovhsp_max=80.6:scovhsp_min=75.1:scovhsp_std=2.9938826518975903:scovhsp_sum=235.6:send_avg=163.33333333333334:send_max=167.0:send_min=157.0:send_std=5.507570547286101:send_sum=490.0:sstart_avg=1.0:sstart_max=1.0:sstart_min=1.0:sstart_std=0.0:sstart_sum=3.0])0.277:0.00860311[&&NHX:Sample_counter=rhizpot1--5||rhiztom3--3:Type_counter=capture--8:besthit_avg=95.47999999999999:besthit_max=98.1:besthit_min=89.8:besthit_std=3.3191866473580545:besthit_sum=477.4:bitscore_avg=243.2:bitscore_max=252.0:bitscore_min=233.0:bitscore_std=7.854934754662192:bitscore_sum=1216.0:capture_class_counter=c__Desulfuromonadia--2||c__Gammaproteobacteria--4||c__Holophagae--2:capture_domain_counter=d__Bacteria--8:capture_family_counter=f__Burkholderiaceae--4||f__Geobacteraceae--2||f__Holophagaceae--2:capture_genus_counter=g__Geobacter--2||g__Geothrix--2||g__Ramlibacter--4:capture_order_counter=o__Burkholderiales--4||o__Geobacterales--2||o__Holophagales--2:capture_phylum_counter=p__Acidobacteriota--2||p__Desulfobacterota--2||p__Proteobacteria--4:capture_species_counter=s__Geobacter anodireducens--2||s__Geothrix sp016721195--1||s__Geothrix sp903840385--1||s__Ramlibacter alkalitolerans--1||s__Ramlibacter soli--1||s__Ramlibacter sp007833165--1||s__Ramlibacter sp013697775--1:evalue_avg=5.1169712660000006e-79:evalue_max=2.55e-78:evalue_min=6.3e-86:evalue_std=1.1394506812793444e-78:evalue_sum=2.558485633e-78:gapopen_avg=0.4:gapopen_max=1.0:gapopen_min=0.0:gapopen_std=0.5477225575051662:gapopen_sum=2.0:gtdb_class_counter=:gtdb_domain_counter=:gtdb_family_counter=:gtdb_genus_counter=:gtdb_order_counter=:gtdb_phylum_counter=:gtdb_species_counter=:heptad_counter=MCP-40H--8:lbd_counter=PilJ--1:length_avg=162.4:length_max=167.0:length_min=157.0:length_std=4.33589667773576:length_sum=812.0:mismatch_avg=7.0:mismatch_max=17.0:mismatch_min=3.0:mismatch_std=5.787918451395113:mismatch_sum=35.0:name=N192567:qcovhsp_avg=98.14000000000001:qcovhsp_max=100.0:qcovhsp_min=96.0:qcovhsp_std=1.7854971296532522:qcovhsp_sum=490.70000000000005:qend_avg=163.0:qend_max=167.0:qend_min=157.0:qend_std=4.415880433163924:qend_sum=815.0:qstart_avg=1.6:qstart_max=2.0:qstart_min=1.0:qstart_std=0.5477225575051661:qstart_sum=8.0:ref_name_counter=GB_GCA_005503335.1_protein.faa_SCMQ01000034.1_30@PF00015_full_PFAM.536.742--1||RS_GCF_013778345.1_protein.faa_NZ_JACEIE010000005.1_2177@PF00015_full_PFAM.537.746--1||RS_GCF_014297445.1_protein.faa_NZ_JACORU010000001.1_362@PF00015_full_PFAM.542.753--2||RS_GCF_014297465.1_protein.faa_NZ_JACORT010000009.1_163@PF00015_full_PFAM.537.746--1:scovhsp_avg=77.46:scovhsp_max=80.6:scovhsp_min=74.9:scovhsp_std=2.6632686683847724:scovhsp_sum=387.29999999999995:send_avg=163.2:send_max=167.0:send_min=157.0:send_std=4.147288270665544:send_sum=816.0:sstart_avg=2.2:sstart_max=4.0:sstart_min=1.0:sstart_std=1.6431676725154984:sstart_sum=11.0])0:0.0083759[&&NHX:Sample_counter=rhizpot1--7||rhiztom2--1||rhiztom3--3:Type_counter=capture--11:besthit_avg=96.57142857142856:besthit_max=99.4:besthit_min=89.8:besthit_std=3.289738736188782:besthit_sum=675.9999999999999:bitscore_avg=237.85714285714286:bitscore_max=261.0:bitscore_min=188.0:bitscore_std=23.84273873690249:bitscore_sum=1665.0:capture_class_counter=c__Actinomycetia--1||c__Desulfuromonadia--2||c__Gammaproteobacteria--6||c__Holophagae--2:capture_domain_counter=d__Bacteria--11:capture_family_counter=f__Burkholderiaceae--6||f__Geobacteraceae--2||f__Holophagaceae--2||f__Micromonosporaceae--1:capture_genus_counter=g__Actinoplanes--1||g__Geobacter--2||g__Geothrix--2||g__Ramlibacter--6:capture_order_counter=o__Burkholderiales--6||o__Geobacterales--2||o__Holophagales--2||o__Mycobacteriales--1:capture_phylum_counter=p__Acidobacteriota--2||p__Actinobacteriota--1||p__Desulfobacterota--2||p__Proteobacteria--6:capture_species_counter=s__Actinoplanes lutulentus--1||s__Geobacter anodireducens--2||s__Geothrix sp016721195--1||s__Geothrix sp903840385--1||s__Ramlibacter alkalitolerans--1||s__Ramlibacter soli--1||s__Ramlibacter sp007833165--1||s__Ramlibacter sp013697775--1||s__Ramlibacter sp015070875--1||s__Ramlibacter sp016641735--1:evalue_avg=1.2028571428571428e-62:evalue_max=8.42e-62:evalue_min=1.53e-89:evalue_std=3.182460862737693e-62:evalue_sum=8.42e-62:gapopen_avg=0.2857142857142857:gapopen_max=1.0:gapopen_min=0.0:gapopen_std=0.48795003647426655:gapopen_sum=2.0:gtdb_class_counter=:gtdb_domain_counter=:gtdb_family_counter=:gtdb_genus_counter=:gtdb_order_counter=:gtdb_phylum_counter=:gtdb_species_counter=:heptad_counter=MCP-40H--11:lbd_counter=PilJ--1:length_avg=157.57142857142858:length_max=169.0:length_min=122.0:length_std=16.267115528545546:length_sum=1103.0:mismatch_avg=5.285714285714286:mismatch_max=17.0:mismatch_min=1.0:mismatch_std=5.559205150447491:mismatch_sum=37.0:name=N192568:qcovhsp_avg=98.49999999999999:qcovhsp_max=100.0:qcovhsp_min=96.0:qcovhsp_std=1.6196707484341792:qcovhsp_sum=689.4999999999999:qend_avg=158.14285714285714:qend_max=170.0:qend_min=122.0:qend_std=16.547190813232433:qend_sum=1107.0:qstart_avg=1.5714285714285714:qstart_max=2.0:qstart_min=1.0:qstart_std=0.5345224838248488:qstart_sum=11.0:ref_name_counter=GB_GCA_002413395.1_protein.faa_DHWX01000082.1_36@PF00015_full_PFAM.572.750--1||GB_GCA_005503335.1_protein.faa_SCMQ01000034.1_30@PF00015_full_PFAM.536.742--1||RS_GCF_013778345.1_protein.faa_NZ_JACEIE010000005.1_2177@PF00015_full_PFAM.537.746--1||RS_GCF_014297445.1_protein.faa_NZ_JACORU010000001.1_362@PF00015_full_PFAM.542.753--3||RS_GCF_014297465.1_protein.faa_NZ_JACORT010000009.1_163@PF00015_full_PFAM.537.746--1:scovhsp_avg=76.55714285714285:scovhsp_max=80.6:scovhsp_min=68.5:scovhsp_std=4.280131284145827:scovhsp_sum=535.9:send_avg=158.85714285714286:send_max=172.0:send_min=124.0:send_std=16.07719473279435:send_sum=1112.0:sstart_avg=2.5714285714285716:sstart_max=4.0:sstart_min=1.0:sstart_std=1.511857892036909:sstart_sum=18.0])0.831:0.0152233[&&NHX:Sample_counter=rhizpot1--9||rhizpot3--3||rhiztom1--1||rhiztom2--4||rhiztom3--8:Type_counter=capture--25:besthit_avg=97.2388888888889:besthit_max=99.4:besthit_min=89.8:besthit_std=2.7007926698937177:besthit_sum=1750.3000000000002:bitscore_avg=220.38888888888889:bitscore_max=261.0:bitscore_min=137.0:bitscore_std=33.18422532555968:bitscore_sum=3967.0:capture_class_counter=c__Actinomycetia--1||c__Desulfuromonadia--2||c__Gammaproteobacteria--17||c__Halobacteria--1||c__Holophagae--3||c__Verrucomicrobiae--1:capture_domain_counter=d__Archaea--1||d__Bacteria--24:capture_family_counter=f__Burkholderiaceae--16||f__Geobacteraceae--2||f__Haloarculaceae--1||f__Holophagaceae--3||f__Micromonosporaceae--1||f__Opitutaceae--1||f__Pseudomonadaceae--1:capture_genus_counter=g__Actinoplanes--1||g__Geobacter--2||g__Geothrix--3||g__Halapricum--1||g__Pseudomonas_E--1||g__Ramlibacter--16||g__Rariglobus--1:capture_order_counter=o__Burkholderiales--16||o__Geobacterales--2||o__Halobacteriales--1||o__Holophagales--3||o__Mycobacteriales--1||o__Opitutales--1||o__Pseudomonadales--1:capture_phylum_counter=p__Acidobacteriota--3||p__Actinobacteriota--1||p__Desulfobacterota--2||p__Halobacteriota--1||p__Proteobacteria--17||p__Verrucomicrobiota--1:capture_species_counter=s__Actinoplanes lutulentus--1||s__Geobacter anodireducens--2||s__Geothrix sp013390615--1||s__Geothrix sp016721195--1||s__Geothrix sp903840385--1||s__Halapricum salinum--1||s__Pseudomonas_E sp900005815--1||s__Ramlibacter alkalitolerans--1||s__Ramlibacter soli--1||s__Ramlibacter sp001424545--1||s__Ramlibacter sp007833165--1||s__Ramlibacter sp013697775--3||s__Ramlibacter sp015070875--6||s__Ramlibacter sp016213325--1||s__Ramlibacter sp016641735--2||s__Rariglobus sp903876795--1:evalue_avg=3.055555555555562e-44:evalue_max=5.5e-43:evalue_min=1.53e-89:evalue_std=1.2963624321753368e-43:evalue_sum=5.500000000000011e-43:gapopen_avg=0.2222222222222222:gapopen_max=1.0:gapopen_min=0.0:gapopen_std=0.42779263194649864:gapopen_sum=4.0:gtdb_class_counter=:gtdb_domain_counter=:gtdb_family_counter=:gtdb_genus_counter=:gtdb_order_counter=:gtdb_phylum_counter=:gtdb_species_counter=:heptad_counter=MCP-40H--25:lbd_counter=PilJ--1:length_avg=143.77777777777777:length_max=169.0:length_min=78.0:length_std=25.03305004930965:length_sum=2588.0:mismatch_avg=3.8333333333333335:mismatch_max=17.0:mismatch_min=0.0:mismatch_std=4.133791878423205:mismatch_sum=69.0:name=N192569:qcovhsp_avg=99.03333333333333:qcovhsp_max=100.0:qcovhsp_min=96.0:qcovhsp_std=1.1292892090368432:qcovhsp_sum=1782.6:qend_avg=144.16666666666666:qend_max=170.0:qend_min=78.0:qend_std=25.245267465641252:qend_sum=2595.0:qstart_avg=1.5:qstart_max=2.0:qstart_min=1.0:qstart_std=0.5144957554275266:qstart_sum=27.0:ref_name_counter=GB_GCA_002413395.1_protein.faa_DHWX01000082.1_36@PF00015_full_PFAM.572.750--3||GB_GCA_005503335.1_protein.faa_SCMQ01000034.1_30@PF00015_full_PFAM.536.742--1||GB_GCA_012274225.1_protein.faa_JAAOZX010000266.1_1@PF00015_full_PFAM.561.753--1||GB_GCA_013791765.1_protein.faa_VMTC01000112.1_1@PF00015_full_PFAM.563.705--1||RS_GCF_004364775.1_protein.faa_NZ_SOAL01000003.1_16@PF00015_full_PFAM.535.746--1||RS_GCF_013778345.1_protein.faa_NZ_JACEIE010000005.1_2177@PF00015_full_PFAM.537.746--1||RS_GCF_014297445.1_protein.faa_NZ_JACORU010000001.1_362@PF00015_full_PFAM.542.753--6||RS_GCF_014297465.1_protein.faa_NZ_JACORT010000009.1_163@PF00015_full_PFAM.537.746--4:scovhsp_avg=71.49444444444444:scovhsp_max=80.6:scovhsp_min=54.9:scovhsp_std=8.116393883566925:scovhsp_sum=1286.8999999999999:send_avg=150.94444444444446:send_max=172.0:send_min=120.0:send_std=15.63733173501316:send_sum=2717.0:sstart_avg=8.277777777777779:sstart_max=60.0:sstart_min=1.0:sstart_std=16.348432396718206:sstart_sum=149.0])0:5e-09[&&NHX:Sample_counter=rhizpot1--26||rhizpot2--5||rhizpot3--43||rhiztom1--4||rhiztom2--7||rhiztom3--13:Type_counter=GTDB--5||capture--98:besthit_avg=95.69625:besthit_max=100.0:besthit_min=81.4:besthit_std=3.6213307488277096:besthit_sum=7655.700000000001:bitscore_avg=227.2625:bitscore_max=282.0:bitscore_min=137.0:bitscore_std=27.26417585055757:bitscore_sum=18181.0:capture_class_counter=c__Actinomycetia--1||c__Alphaproteobacteria--6||c__Anaeroferrophillalia--2||c__Bacilli--2||c__Cyanobacteriia--4||c__Desulfovibrionia--1||c__Desulfuromonadia--4||c__Gammaproteobacteria--68||c__Halobacteria--3||c__Holophagae--4||c__Planctomycetia--1||c__Verrucomicrobiae--2:capture_domain_counter=d__Archaea--3||d__Bacteria--95:capture_family_counter=f__Anaeroferrophillaceae--2||f__Bacillaceae--1||f__Beijerinckiaceae--3||f__Burkholderiaceae--56||f__CAIOGM01--1||f__DRMK01--1||f__Desulfovibrionaceae--1||f__Geobacteraceae--3||f__Haloarculaceae--1||f__Haloferacaceae--1||f__Holophagaceae--4||f__Micromonosporaceae--1||f__Natrialbaceae--1||f__Opitutaceae--2||f__Paenibacillaceae--1||f__Phormidesmiaceae--4||f__Planctomycetaceae--1||f__Pleomorphomonadaceae--1||f__Pseudomonadaceae--9||f__UBA9220--1||f__Vibrionaceae--1||f__Xanthobacteraceae--2:capture_genus_counter=g__Actinoplanes--1||g__Bacillus--1||g__Bradyrhizobium--2||g__CAIOGM01--1||g__Cohnella--1||g__DRMK01--1||g__Geoanaerobacter--1||g__Geobacter--2||g__Geothrix--4||g__Halapricum--1||g__Halogeometricum--1||g__Hydrogenophaga--1||g__JAFGAM01--2||g__Maioricimonas--1||g__Methylobacterium--2||g__Methylosinus--1||g__Natrarchaeobaculum--1||g__Paraburkholderia--4||g__Pleomorphomonas--1||g__Pseudodesulfovibrio--1||g__Pseudomonas--3||g__Pseudomonas_E--6||g__Ramlibacter--49||g__Rariglobus--2||g__Rhodoferax--1||g__SIO4C1--4||g__Thiomonas--1||g__UBA9220--1||g__Vibrio--1:capture_order_counter=o__Anaeroferrophillales--2||o__Bacillales--1||o__Burkholderiales--57||o__DRMK01--1||o__Desulfovibrionales--1||o__Enterobacterales--1||o__Geobacterales--4||o__Halobacteriales--3||o__Holophagales--4||o__Mycobacteriales--1||o__Opitutales--2||o__Paenibacillales--1||o__Phormidesmiales--4||o__Planctomycetales--1||o__Pseudomonadales--9||o__Rhizobiales--6:capture_phylum_counter=p__Acidobacteriota--4||p__Actinobacteriota--1||p__Cyanobacteria--4||p__Desulfobacterota--4||p__Desulfobacterota_C--2||p__Desulfobacterota_I--1||p__Firmicutes--2||p__Halobacteriota--3||p__Planctomycetota--1||p__Proteobacteria--74||p__Verrucomicrobiota--2:capture_species_counter=s__Actinoplanes lutulentus--1||s__Bacillus amyloliquefaciens--1||s__Bradyrhizobium jicamae_B--1||s__Bradyrhizobium tropiciagri_A--1||s__CAIOGM01 sp903902345--1||s__Cohnella xylanilytica--1||s__DRMK01 sp011322575--1||s__Geoanaerobacter sp000813145--1||s__Geobacter anodireducens--2||s__Geothrix sp013390615--1||s__Geothrix sp016721195--1||s__Geothrix sp017859995--1||s__Geothrix sp903840385--1||s__Halapricum salinum--1||s__Halogeometricum rufum--1||s__Hydrogenophaga sp018993155--1||s__JAFGAM01 sp016933675--2||s__Maioricimonas rarisocia--1||s__Methylobacterium sp001423085--2||s__Methylosinus sp015709455--1||s__Natrarchaeobaculum sp001563805--1||s__Paraburkholderia megapolitana--4||s__Pleomorphomonas koreensis--1||s__Pseudodesulfovibrio sp008001235--1||s__Pseudomonas nitroreducens_A--3||s__Pseudomonas_E gingeri_C--1||s__Pseudomonas_E juntendi--2||s__Pseudomonas_E sp004519405--2||s__Pseudomonas_E sp900005815--1||s__Ramlibacter alkalitolerans--1||s__Ramlibacter henchirensis--1||s__Ramlibacter soli--19||s__Ramlibacter sp001424545--2||s__Ramlibacter sp004681975--1||s__Ramlibacter sp007833165--1||s__Ramlibacter sp013087525--2||s__Ramlibacter sp013697775--6||s__Ramlibacter sp013815685--1||s__Ramlibacter sp014297465--1||s__Ramlibacter sp015070875--9||s__Ramlibacter sp016213325--2||s__Ramlibacter sp016641735--3||s__Rariglobus sp903876795--2||s__Rhodoferax sp903839085--1||s__SIO4C1 sp010671975--4||s__Thiomonas sp000377645--1||s__UBA9220 sp003519965--1||s__Vibrio furnissii--1:evalue_avg=6.875000000000045e-45:evalue_max=5.5e-43:evalue_min=2.19e-97:evalue_std=6.149186938124424e-44:evalue_sum=5.500000000000036e-43:gapopen_avg=0.1125:gapopen_max=1.0:gapopen_min=0.0:gapopen_std=0.3179742048291164:gapopen_sum=9.0:gtdb_class_counter=c__Gammaproteobacteria--5:gtdb_domain_counter=d__Bacteria--5:gtdb_family_counter=f__Burkholderiaceae--5:gtdb_genus_counter=g__JAEUOU01--1||g__JAGOCV01--1||g__PHCI01--1||g__Ramlibacter--2:gtdb_order_counter=o__Burkholderiales--5:gtdb_phylum_counter=p__Proteobacteria--5:gtdb_species_counter=s__JAEUOU01 sp016790575--1||s__JAGOCV01 sp017307855--1||s__PHCI01 sp002842205--1||s__Ramlibacter rhizophilus--1||s__Ramlibacter sp016722895--1:heptad_counter=MCP-40H--102||MCP-44H--1:lbd_counter=PilJ--1:lca_tree=f__Burkholderiaceae:length_avg=144.2875:length_max=184.0:length_min=78.0:length_std=21.59418214546792:length_sum=11543.0:mismatch_avg=6.3125:mismatch_max=27.0:mismatch_min=0.0:mismatch_std=5.4716617474475715:mismatch_sum=505.0:name=N192570:qcovhsp_avg=99.43625:qcovhsp_max=100.0:qcovhsp_min=96.0:qcovhsp_std=0.8804837206209333:qcovhsp_sum=7954.9:qend_avg=144.6875:qend_max=184.0:qend_min=78.0:qend_std=21.496301565912642:qend_sum=11575.0:qstart_avg=1.4875:qstart_max=6.0:qstart_min=1.0:qstart_std=0.8713985557929131:qstart_sum=119.0:ref_name_counter=GB_GCA_000426125.1_protein.faa_AUET01000011.1_335@PF00015_full_PFAM.534.743--6||GB_GCA_002413395.1_protein.faa_DHWX01000082.1_36@PF00015_full_PFAM.572.750--5||GB_GCA_005503335.1_protein.faa_SCMQ01000034.1_30@PF00015_full_PFAM.536.742--1||GB_GCA_012274225.1_protein.faa_JAAOZX010000266.1_1@PF00015_full_PFAM.561.753--1||GB_GCA_013693755.1_protein.faa_CP059256.1_675@PF00015_full_PFAM.562.751--23||GB_GCA_013791765.1_protein.faa_VMTC01000112.1_1@PF00015_full_PFAM.563.705--1||GB_GCA_016213325.1_protein.faa_JACRAY010000024.1_73@PF00015_full_PFAM.547.746--12||GB_GCA_018780625.1_protein.faa_JADMJK010000034.1_17@PF00015_full_PFAM.542.755--1||RS_GCF_004364775.1_protein.faa_NZ_SOAL01000003.1_16@PF00015_full_PFAM.535.746--2||RS_GCF_004681965.1_protein.faa_NZ_SMLL01000003.1_48@PF00015_full_PFAM.528.729--1||RS_GCF_009859475.1_protein.faa_NZ_CP044549.1_4777@PF00015_full_PFAM.554.740--2||RS_GCF_013087525.1_protein.faa_NZ_JABFCS010000001.1_3713@PF00015_full_PFAM.529.741--9||RS_GCF_013778345.1_protein.faa_NZ_JACEIE010000005.1_2177@PF00015_full_PFAM.537.746--2||RS_GCF_014297445.1_protein.faa_NZ_JACORU010000001.1_362@PF00015_full_PFAM.542.753--8||RS_GCF_014297465.1_protein.faa_NZ_JACORT010000009.1_163@PF00015_full_PFAM.537.746--5||RS_GCF_016654015.1_protein.faa_NZ_JAEPWM010000001.1_729@PF00015_full_PFAM.536.743--1:scovhsp_avg=72.51124999999999:scovhsp_max=87.6:scovhsp_min=53.7:scovhsp_std=9.019991772849822:scovhsp_sum=5800.9:send_avg=163.525:send_max=186.0:send_min=117.0:send_std=16.230129038538013:send_sum=13082.0:sstart_avg=20.275:sstart_max=69.0:sstart_min=1.0:sstart_std=20.761438817484493:sstart_sum=1622.0],((((((((((59d91ee7-97b9-5b06-9933-524bd614846b_1@MCPsignal.23.169:0.0174707[&&NHX:Sample=rhiztom3:Type=capture:besthit=90.4:bitscore=234.0:capture_class=c__Desulfuromonadia:capture_domain=d__Bacteria:capture_family=f__Geobacteraceae:capture_genus=g__Geobacter:capture_order=o__Geobacterales:capture_phylum=p__Desulfobacterota:capture_species=s__Geobacter anodireducens:evalue=2.46e-79:gapopen=0.0:heptad=MCP-40H:length=146.0:mismatch=14.0:qcovhsp=100.0:qend=146.0:qstart=1.0:ref_name=GB_GCA_013693755.1_protein.faa_CP059256.1_675@PF00015_full_PFAM.562.751:scovhsp=77.2:send=164.0:sstart=19.0],(1776d83a-7e4e-4df0-a518-a847884ee7ff_3@MCPsignal.24.178:0.00120121[&&NHX:Sample=rhiztom3:Type=capture:besthit=96.8:bitscore=237.0:capture_class=c__Desulfuromonadia:capture_domain=d__Bacteria:capture_family=f__Geobacteraceae:capture_genus=g__Geobacter:capture_order=o__Geobacterales:capture_phylum=p__Desulfobacterota:capture_species=s__Geobacter anodireducens:evalue=1.5e-80:gapopen=0.0:heptad=MCP-40H:length=154.0:mismatch=5.0:qcovhsp=100.0:qend=154.0:qstart=1.0:ref_name=RS_GCF_001424545.1_protein.faa_NZ_LMQL01000001.1_156@PF00015_full_PFAM.558.748:scovhsp=81.1:send=163.0:sstart=10.0],(bc5f3a56-2e4b-4737-a6c2-43d8959ac119_1@MCPsignal.171.325:0.0181785[&&NHX:Sample=rhizpot3:Type=capture:besthit=87.6:bitscore=239.0:capture_class=c__Acidobacteriae:capture_domain=d__Bacteria:capture_family=f__Bryobacteraceae:capture_genus=g__Palsa-89:capture_order=o__Bryobacterales:capture_phylum=p__Acidobacteriota:capture_species=s__Palsa-89 sp003162425:evalue=5.2e-81:gapopen=0.0:heptad=MCP-40H:length=153.0:mismatch=19.0:qcovhsp=99.4:qend=154.0:qstart=2.0:ref_name=RS_GCF_004364775.1_protein.faa_NZ_SOAL01000003.1_16@PF00015_full_PFAM.535.746:scovhsp=72.5:send=156.0:sstart=4.0],bbeaa26d-081c-4ea8-b4b7-491ee5abec4c_4@MCPsignal.12.117:5e-09[&&NHX:Sample=rhiztom3:Type=capture:capture_class=c__Cyanobacteriia:capture_domain=d__Bacteria:capture_family=f__Thermosynechococcaceae:capture_genus=g__Acaryochloris:capture_order=o__Thermosynechococcales:capture_phylum=p__Cyanobacteria:capture_species=s__Acaryochloris marina:heptad=MCP-40H])0.563:0.0126308[&&NHX:Sample_counter=rhizpot3--1||rhiztom3--1:Type_counter=capture--2:besthit_avg=87.6:besthit_max=87.6:besthit_min=87.6:besthit_std=0:besthit_sum=87.6:bitscore_avg=239.0:bitscore_max=239.0:bitscore_min=239.0:bitscore_std=0:bitscore_sum=239.0:capture_class_counter=c__Acidobacteriae--1||c__Cyanobacteriia--1:capture_domain_counter=d__Bacteria--2:capture_family_counter=f__Bryobacteraceae--1||f__Thermosynechococcaceae--1:capture_genus_counter=g__Acaryochloris--1||g__Palsa-89--1:capture_order_counter=o__Bryobacterales--1||o__Thermosynechococcales--1:capture_phylum_counter=p__Acidobacteriota--1||p__Cyanobacteria--1:capture_species_counter=s__Acaryochloris marina--1||s__Palsa-89 sp003162425--1:evalue_avg=5.2e-81:evalue_max=5.2e-81:evalue_min=5.2e-81:evalue_std=0:evalue_sum=5.2e-81:gapopen_avg=0.0:gapopen_max=0.0:gapopen_min=0.0:gapopen_std=0:gapopen_sum=0.0:gtdb_class_counter=:gtdb_domain_counter=:gtdb_family_counter=:gtdb_genus_counter=:gtdb_order_counter=:gtdb_phylum_counter=:gtdb_species_counter=:heptad_counter=MCP-40H--2:lbd_counter=:length_avg=153.0:length_max=153.0:length_min=153.0:length_std=0:length_sum=153.0:mismatch_avg=19.0:mismatch_max=19.0:mismatch_min=19.0:mismatch_std=0:mismatch_sum=19.0:name=N192575:qcovhsp_avg=99.4:qcovhsp_max=99.4:qcovhsp_min=99.4:qcovhsp_std=0:qcovhsp_sum=99.4:qend_avg=154.0:qend_max=154.0:qend_min=154.0:qend_std=0:qend_sum=154.0:qstart_avg=2.0:qstart_max=2.0:qstart_min=2.0:qstart_std=0:qstart_sum=2.0:ref_name_counter=RS_GCF_004364775.1_protein.faa_NZ_SOAL01000003.1_16@PF00015_full_PFAM.535.746--1:scovhsp_avg=72.5:scovhsp_max=72.5:scovhsp_min=72.5:scovhsp_std=0:scovhsp_sum=72.5:send_avg=156.0:send_max=156.0:send_min=156.0:send_std=0:send_sum=156.0:sstart_avg=4.0:sstart_max=4.0:sstart_min=4.0:sstart_std=0:sstart_sum=4.0])0.536:0.00395176[&&NHX:Sample_counter=rhizpot3--1||rhiztom3--2:Type_counter=capture--3:besthit_avg=92.19999999999999:besthit_max=96.8:besthit_min=87.6:besthit_std=6.505382386916239:besthit_sum=184.39999999999998:bitscore_avg=238.0:bitscore_max=239.0:bitscore_min=237.0:bitscore_std=1.4142135623730951:bitscore_sum=476.0:capture_class_counter=c__Acidobacteriae--1||c__Cyanobacteriia--1||c__Desulfuromonadia--1:capture_domain_counter=d__Bacteria--3:capture_family_counter=f__Bryobacteraceae--1||f__Geobacteraceae--1||f__Thermosynechococcaceae--1:capture_genus_counter=g__Acaryochloris--1||g__Geobacter--1||g__Palsa-89--1:capture_order_counter=o__Bryobacterales--1||o__Geobacterales--1||o__Thermosynechococcales--1:capture_phylum_counter=p__Acidobacteriota--1||p__Cyanobacteria--1||p__Desulfobacterota--1:capture_species_counter=s__Acaryochloris marina--1||s__Geobacter anodireducens--1||s__Palsa-89 sp003162425--1:evalue_avg=1.01e-80:evalue_max=1.5e-80:evalue_min=5.2e-81:evalue_std=6.929646455628166e-81:evalue_sum=2.02e-80:gapopen_avg=0.0:gapopen_max=0.0:gapopen_min=0.0:gapopen_std=0.0:gapopen_sum=0.0:gtdb_class_counter=:gtdb_domain_counter=:gtdb_family_counter=:gtdb_genus_counter=:gtdb_order_counter=:gtdb_phylum_counter=:gtdb_species_counter=:heptad_counter=MCP-40H--3:lbd_counter=:length_avg=153.5:length_max=154.0:length_min=153.0:length_std=0.7071067811865476:length_sum=307.0:mismatch_avg=12.0:mismatch_max=19.0:mismatch_min=5.0:mismatch_std=9.899494936611665:mismatch_sum=24.0:name=N192576:qcovhsp_avg=99.7:qcovhsp_max=100.0:qcovhsp_min=99.4:qcovhsp_std=0.42426406871192446:qcovhsp_sum=199.4:qend_avg=154.0:qend_max=154.0:qend_min=154.0:qend_std=0.0:qend_sum=308.0:qstart_avg=1.5:qstart_max=2.0:qstart_min=1.0:qstart_std=0.7071067811865476:qstart_sum=3.0:ref_name_counter=RS_GCF_001424545.1_protein.faa_NZ_LMQL01000001.1_156@PF00015_full_PFAM.558.748--1||RS_GCF_004364775.1_protein.faa_NZ_SOAL01000003.1_16@PF00015_full_PFAM.535.746--1:scovhsp_avg=76.8:scovhsp_max=81.1:scovhsp_min=72.5:scovhsp_std=6.081118318204305:scovhsp_sum=153.6:send_avg=159.5:send_max=163.0:send_min=156.0:send_std=4.949747468305833:send_sum=319.0:sstart_avg=7.0:sstart_max=10.0:sstart_min=4.0:sstart_std=4.242640687119285:sstart_sum=14.0])0:5e-09[&&NHX:Sample_counter=rhizpot3--1||rhiztom3--3:Type_counter=capture--4:besthit_avg=91.60000000000001:besthit_max=96.8:besthit_min=87.6:besthit_std=4.715930449020639:besthit_sum=274.8:bitscore_avg=236.66666666666666:bitscore_max=239.0:bitscore_min=234.0:bitscore_std=2.5166114784235836:bitscore_sum=710.0:capture_class_counter=c__Acidobacteriae--1||c__Cyanobacteriia--1||c__Desulfuromonadia--2:capture_domain_counter=d__Bacteria--4:capture_family_counter=f__Bryobacteraceae--1||f__Geobacteraceae--2||f__Thermosynechococcaceae--1:capture_genus_counter=g__Acaryochloris--1||g__Geobacter--2||g__Palsa-89--1:capture_order_counter=o__Bryobacterales--1||o__Geobacterales--2||o__Thermosynechococcales--1:capture_phylum_counter=p__Acidobacteriota--1||p__Cyanobacteria--1||p__Desulfobacterota--2:capture_species_counter=s__Acaryochloris marina--1||s__Geobacter anodireducens--2||s__Palsa-89 sp003162425--1:evalue_avg=8.873333333333332e-80:evalue_max=2.46e-79:evalue_min=5.2e-81:evalue_std=1.3628504442283216e-79:evalue_sum=2.662e-79:gapopen_avg=0.0:gapopen_max=0.0:gapopen_min=0.0:gapopen_std=0.0:gapopen_sum=0.0:gtdb_class_counter=:gtdb_domain_counter=:gtdb_family_counter=:gtdb_genus_counter=:gtdb_order_counter=:gtdb_phylum_counter=:gtdb_species_counter=:heptad_counter=MCP-40H--4:lbd_counter=:length_avg=151.0:length_max=154.0:length_min=146.0:length_std=4.358898943540674:length_sum=453.0:mismatch_avg=12.666666666666666:mismatch_max=19.0:mismatch_min=5.0:mismatch_std=7.094598884597588:mismatch_sum=38.0:name=N192577:qcovhsp_avg=99.8:qcovhsp_max=100.0:qcovhsp_min=99.4:qcovhsp_std=0.3464101615137722:qcovhsp_sum=299.4:qend_avg=151.33333333333334:qend_max=154.0:qend_min=146.0:qend_std=4.618802153517007:qend_sum=454.0:qstart_avg=1.3333333333333333:qstart_max=2.0:qstart_min=1.0:qstart_std=0.5773502691896257:qstart_sum=4.0:ref_name_counter=GB_GCA_013693755.1_protein.faa_CP059256.1_675@PF00015_full_PFAM.562.751--1||RS_GCF_001424545.1_protein.faa_NZ_LMQL01000001.1_156@PF00015_full_PFAM.558.748--1||RS_GCF_004364775.1_protein.faa_NZ_SOAL01000003.1_16@PF00015_full_PFAM.535.746--1:scovhsp_avg=76.93333333333332:scovhsp_max=81.1:scovhsp_min=72.5:scovhsp_std=4.306197084822443:scovhsp_sum=230.79999999999998:send_avg=161.0:send_max=164.0:send_min=156.0:send_std=4.358898943540674:send_sum=483.0:sstart_avg=11.0:sstart_max=19.0:sstart_min=4.0:sstart_std=7.54983443527075:sstart_sum=33.0],(((1f1108b7-9a02-43d1-8645-4b2c2ecc72b5_5@MCPsignal.324.444:5e-09[&&NHX:Sample=rhizpot3:Type=capture:besthit=92.4:bitscore=190.0:capture_class=c__Gammaproteobacteria:capture_domain=d__Bacteria:capture_family=f__Pseudomonadaceae:capture_genus=g__Pseudomonas_E:capture_order=o__Pseudomonadales:capture_phylum=p__Proteobacteria:capture_species=s__Pseudomonas_E entomophila_A:evalue=1.35e-62:gapopen=0.0:heptad=MCP-40H:length=119.0:mismatch=9.0:qcovhsp=99.2:qend=120.0:qstart=2.0:ref_name=GB_GCA_013693755.1_protein.faa_CP059256.1_675@PF00015_full_PFAM.562.751:scovhsp=63.0:send=131.0:sstart=13.0],(01f44290-22eb-4584-bd5d-cbd8caaa2d04_4@MCPsignal.187.332:5e-09[&&NHX:Sample=rhizpot1:Type=capture:besthit=90.9:bitscore=229.0:capture_class=c__Gammaproteobacteria:capture_domain=d__Bacteria:capture_family=f__Burkholderiaceae:capture_genus=g__Ramlibacter:capture_order=o__Burkholderiales:capture_phylum=p__Proteobacteria:capture_species=s__Ramlibacter soli:evalue=2.25e-77:gapopen=0.0:heptad=MCP-40H:length=143.0:mismatch=13.0:qcovhsp=98.6:qend=145.0:qstart=3.0:ref_name=GB_GCA_013693755.1_protein.faa_CP059256.1_675@PF00015_full_PFAM.562.751:scovhsp=75.7:send=164.0:sstart=22.0],12e5810c-855f-46a3-ab56-f52622f25a98_1@MCPsignal.21.151:0.00677566[&&NHX:Sample=rhizpot3:Type=capture:besthit=90.0:bitscore=196.0:capture_class=c__Gammaproteobacteria:capture_domain=d__Bacteria:capture_family=f__Burkholderiaceae:capture_genus=g__Ramlibacter:capture_order=o__Burkholderiales:capture_phylum=p__Proteobacteria:capture_species=s__Ramlibacter soli:evalue=1.28e-64:gapopen=1.0:heptad=MCP-40H:length=130.0:mismatch=11.0:qcovhsp=98.5:qend=130.0:qstart=3.0:ref_name=GB_GCA_005503335.1_protein.faa_SCMQ01000034.1_30@PF00015_full_PFAM.536.742:scovhsp=63.1:send=182.0:sstart=53.0])0.831:0.0260934[&&NHX:Sample_counter=rhizpot1--1||rhizpot3--1:Type_counter=capture--2:besthit_avg=90.45:besthit_max=90.9:besthit_min=90.0:besthit_std=0.6363961030678968:besthit_sum=180.9:bitscore_avg=212.5:bitscore_max=229.0:bitscore_min=196.0:bitscore_std=23.33452377915607:bitscore_sum=425.0:capture_class_counter=c__Gammaproteobacteria--2:capture_domain_counter=d__Bacteria--2:capture_family_counter=f__Burkholderiaceae--2:capture_genus_counter=g__Ramlibacter--2:capture_order_counter=o__Burkholderiales--2:capture_phylum_counter=p__Proteobacteria--2:capture_species_counter=s__Ramlibacter soli--2:evalue_avg=6.400000000001125e-65:evalue_max=1.28e-64:evalue_min=2.25e-77:evalue_std=9.050966799186218e-65:evalue_sum=1.280000000000225e-64:gapopen_avg=0.5:gapopen_max=1.0:gapopen_min=0.0:gapopen_std=0.7071067811865476:gapopen_sum=1.0:gtdb_class_counter=:gtdb_domain_counter=:gtdb_family_counter=:gtdb_genus_counter=:gtdb_order_counter=:gtdb_phylum_counter=:gtdb_species_counter=:heptad_counter=MCP-40H--2:lbd_counter=:length_avg=136.5:length_max=143.0:length_min=130.0:length_std=9.192388155425117:length_sum=273.0:mismatch_avg=12.0:mismatch_max=13.0:mismatch_min=11.0:mismatch_std=1.4142135623730951:mismatch_sum=24.0:name=N192581:qcovhsp_avg=98.55:qcovhsp_max=98.6:qcovhsp_min=98.5:qcovhsp_std=0.07071067811865074:qcovhsp_sum=197.1:qend_avg=137.5:qend_max=145.0:qend_min=130.0:qend_std=10.606601717798213:qend_sum=275.0:qstart_avg=3.0:qstart_max=3.0:qstart_min=3.0:qstart_std=0.0:qstart_sum=6.0:ref_name_counter=GB_GCA_005503335.1_protein.faa_SCMQ01000034.1_30@PF00015_full_PFAM.536.742--1||GB_GCA_013693755.1_protein.faa_CP059256.1_675@PF00015_full_PFAM.562.751--1:scovhsp_avg=69.4:scovhsp_max=75.7:scovhsp_min=63.1:scovhsp_std=8.9095454429505:scovhsp_sum=138.8:send_avg=173.0:send_max=182.0:send_min=164.0:send_std=12.727922061357855:send_sum=346.0:sstart_avg=37.5:sstart_max=53.0:sstart_min=22.0:sstart_std=21.920310216782973:sstart_sum=75.0])0.284:0.00745083[&&NHX:Sample_counter=rhizpot1--1||rhizpot3--2:Type_counter=capture--3:besthit_avg=91.10000000000001:besthit_max=92.4:besthit_min=90.0:besthit_std=1.2124355652982168:besthit_sum=273.3:bitscore_avg=205.0:bitscore_max=229.0:bitscore_min=190.0:bitscore_std=21.0:bitscore_sum=615.0:capture_class_counter=c__Gammaproteobacteria--3:capture_domain_counter=d__Bacteria--3:capture_family_counter=f__Burkholderiaceae--2||f__Pseudomonadaceae--1:capture_genus_counter=g__Pseudomonas_E--1||g__Ramlibacter--2:capture_order_counter=o__Burkholderiales--2||o__Pseudomonadales--1:capture_phylum_counter=p__Proteobacteria--3:capture_species_counter=s__Pseudomonas_E entomophila_A--1||s__Ramlibacter soli--2:evalue_avg=4.542666666666674e-63:evalue_max=1.35e-62:evalue_min=2.25e-77:evalue_std=7.757542222465389e-63:evalue_sum=1.3628000000000023e-62:gapopen_avg=0.3333333333333333:gapopen_max=1.0:gapopen_min=0.0:gapopen_std=0.5773502691896258:gapopen_sum=1.0:gtdb_class_counter=:gtdb_domain_counter=:gtdb_family_counter=:gtdb_genus_counter=:gtdb_order_counter=:gtdb_phylum_counter=:gtdb_species_counter=:heptad_counter=MCP-40H--3:lbd_counter=:length_avg=130.66666666666666:length_max=143.0:length_min=119.0:length_std=12.013880860626733:length_sum=392.0:mismatch_avg=11.0:mismatch_max=13.0:mismatch_min=9.0:mismatch_std=2.0:mismatch_sum=33.0:name=N192582:qcovhsp_avg=98.76666666666667:qcovhsp_max=99.2:qcovhsp_min=98.5:qcovhsp_std=0.37859388972002117:qcovhsp_sum=296.3:qend_avg=131.66666666666666:qend_max=145.0:qend_min=120.0:qend_std=12.583057392117915:qend_sum=395.0:qstart_avg=2.6666666666666665:qstart_max=3.0:qstart_min=2.0:qstart_std=0.5773502691896258:qstart_sum=8.0:ref_name_counter=GB_GCA_005503335.1_protein.faa_SCMQ01000034.1_30@PF00015_full_PFAM.536.742--1||GB_GCA_013693755.1_protein.faa_CP059256.1_675@PF00015_full_PFAM.562.751--2:scovhsp_avg=67.26666666666667:scovhsp_max=75.7:scovhsp_min=63.0:scovhsp_std=7.303652054508987:scovhsp_sum=201.8:send_avg=159.0:send_max=182.0:send_min=131.0:send_std=25.865034312755125:send_sum=477.0:sstart_avg=29.333333333333332:sstart_max=53.0:sstart_min=13.0:sstart_std=20.984120980716188:sstart_sum=88.0],(((3c12612e-a7b3-437a-85c9-de34522e571a_5@MCPsignal.21.156:0.00623964[&&NHX:Sample=rhizpot1:Type=capture:besthit=91.0:bitscore=212.0:capture_class=c__Gemmatimonadetes:capture_domain=d__Bacteria:capture_family=f__GWC2-71-9:capture_genus=g__20CM-4-69-16:capture_order=o__Gemmatimonadales:capture_phylum=p__Gemmatimonadota:capture_species=s__20CM-4-69-16 sp003220935:evalue=7.48e-71:gapopen=0.0:heptad=MCP-40H:length=134.0:mismatch=12.0:qcovhsp=99.3:qend=135.0:qstart=2.0:ref_name=GB_GCA_013693755.1_protein.faa_CP059256.1_675@PF00015_full_PFAM.562.751:scovhsp=70.9:send=164.0:sstart=31.0],((25c3e1a4-2cbf-464e-b6eb-eb92581ab4f3_3@MCPsignal.132.197:0.0250069[&&NHX:Sample=rhizpot3:Type=capture:capture_class=c__Gammaproteobacteria:capture_domain=d__Bacteria:capture_family=f__Pseudomonadaceae:capture_genus=g__Pseudomonas_E:capture_order=o__Pseudomonadales:capture_phylum=p__Proteobacteria:capture_species=s__Pseudomonas_E sp014268755:heptad=MCP-40H],e52fbe71-1309-5bb0-a633-6018b84d2140_4@MCPsignal.14.157:5e-09[&&NHX:Sample=rhiztom3:Type=capture:besthit=89.7:bitscore=215.0:capture_class=c__Gammaproteobacteria:capture_domain=d__Bacteria:capture_family=f__S144-34:capture_genus=g__S144-34:capture_order=o__S144-34:capture_phylum=p__Proteobacteria:capture_species=s__S144-34 sp015494165:evalue=6.25e-72:gapopen=0.0:heptad=MCP-40H:length=136.0:mismatch=14.0:qcovhsp=95.1:qend=143.0:qstart=8.0:ref_name=GB_GCA_013693755.1_protein.faa_CP059256.1_675@PF00015_full_PFAM.562.751:scovhsp=72.0:send=164.0:sstart=29.0])0.941:0.0471397[&&NHX:Sample_counter=rhizpot3--1||rhiztom3--1:Type_counter=capture--2:besthit_avg=89.7:besthit_max=89.7:besthit_min=89.7:besthit_std=0:besthit_sum=89.7:bitscore_avg=215.0:bitscore_max=215.0:bitscore_min=215.0:bitscore_std=0:bitscore_sum=215.0:capture_class_counter=c__Gammaproteobacteria--2:capture_domain_counter=d__Bacteria--2:capture_family_counter=f__Pseudomonadaceae--1||f__S144-34--1:capture_genus_counter=g__Pseudomonas_E--1||g__S144-34--1:capture_order_counter=o__Pseudomonadales--1||o__S144-34--1:capture_phylum_counter=p__Proteobacteria--2:capture_species_counter=s__Pseudomonas_E sp014268755--1||s__S144-34 sp015494165--1:evalue_avg=6.25e-72:evalue_max=6.25e-72:evalue_min=6.25e-72:evalue_std=0:evalue_sum=6.25e-72:gapopen_avg=0.0:gapopen_max=0.0:gapopen_min=0.0:gapopen_std=0:gapopen_sum=0.0:gtdb_class_counter=:gtdb_domain_counter=:gtdb_family_counter=:gtdb_genus_counter=:gtdb_order_counter=:gtdb_phylum_counter=:gtdb_species_counter=:heptad_counter=MCP-40H--2:lbd_counter=:length_avg=136.0:length_max=136.0:length_min=136.0:length_std=0:length_sum=136.0:mismatch_avg=14.0:mismatch_max=14.0:mismatch_min=14.0:mismatch_std=0:mismatch_sum=14.0:name=N192586:qcovhsp_avg=95.1:qcovhsp_max=95.1:qcovhsp_min=95.1:qcovhsp_std=0:qcovhsp_sum=95.1:qend_avg=143.0:qend_max=143.0:qend_min=143.0:qend_std=0:qend_sum=143.0:qstart_avg=8.0:qstart_max=8.0:qstart_min=8.0:qstart_std=0:qstart_sum=8.0:ref_name_counter=GB_GCA_013693755.1_protein.faa_CP059256.1_675@PF00015_full_PFAM.562.751--1:scovhsp_avg=72.0:scovhsp_max=72.0:scovhsp_min=72.0:scovhsp_std=0:scovhsp_sum=72.0:send_avg=164.0:send_max=164.0:send_min=164.0:send_std=0:send_sum=164.0:sstart_avg=29.0:sstart_max=29.0:sstart_min=29.0:sstart_std=0:sstart_sum=29.0],(e25300e7-a2f6-476d-b3df-d51744c523a2_1@MCPsignal.199.333:0.00622929[&&NHX:Sample=rhizpot3:Type=capture:capture_class=c__Gammaproteobacteria:capture_domain=d__Bacteria:capture_family=f__Burkholderiaceae:capture_genus=g__Ramlibacter:capture_order=o__Burkholderiales:capture_phylum=p__Proteobacteria:capture_species=s__Ramlibacter sp001424545:heptad=MCP-40H],(18c0ec80-954c-5ce0-a124-3e19c87f124d_1@MCPsignal.162.286:0.0200444[&&NHX:Sample=rhizpot1:Type=capture:besthit=97.6:bitscore=212.0:capture_class=c__Gammaproteobacteria:capture_domain=d__Bacteria:capture_family=f__Burkholderiaceae:capture_genus=g__Thiomonas:capture_order=o__Burkholderiales:capture_phylum=p__Proteobacteria:capture_species=s__Thiomonas sp000377645:evalue=4.95e-71:gapopen=0.0:heptad=MCP-40H:length=123.0:mismatch=3.0:qcovhsp=99.2:qend=124.0:qstart=2.0:ref_name=RS_GCF_001424545.1_protein.faa_NZ_LMQL01000001.1_156@PF00015_full_PFAM.558.748:scovhsp=64.7:send=164.0:sstart=42.0],bf31f4f5-b38c-5e0f-a34b-09001b40e354_2@MCPsignal.20.151:0.00987689[&&NHX:Sample=rhizpot1:Type=capture:capture_class=c__Phycisphaerae:capture_domain=d__Bacteria:capture_family=f__Fen-1342:capture_genus=g__CAADGM01:capture_order=o__UBA1845:capture_phylum=p__Planctomycetota:capture_species=s__CAADGM01 sp900696535:heptad=MCP-40H])0.179:0.00328878[&&NHX:Sample_counter=rhizpot1--2:Type_counter=capture--2:besthit_avg=97.6:besthit_max=97.6:besthit_min=97.6:besthit_std=0:besthit_sum=97.6:bitscore_avg=212.0:bitscore_max=212.0:bitscore_min=212.0:bitscore_std=0:bitscore_sum=212.0:capture_class_counter=c__Gammaproteobacteria--1||c__Phycisphaerae--1:capture_domain_counter=d__Bacteria--2:capture_family_counter=f__Burkholderiaceae--1||f__Fen-1342--1:capture_genus_counter=g__CAADGM01--1||g__Thiomonas--1:capture_order_counter=o__Burkholderiales--1||o__UBA1845--1:capture_phylum_counter=p__Planctomycetota--1||p__Proteobacteria--1:capture_species_counter=s__CAADGM01 sp900696535--1||s__Thiomonas sp000377645--1:evalue_avg=4.95e-71:evalue_max=4.95e-71:evalue_min=4.95e-71:evalue_std=0:evalue_sum=4.95e-71:gapopen_avg=0.0:gapopen_max=0.0:gapopen_min=0.0:gapopen_std=0:gapopen_sum=0.0:gtdb_class_counter=:gtdb_domain_counter=:gtdb_family_counter=:gtdb_genus_counter=:gtdb_order_counter=:gtdb_phylum_counter=:gtdb_species_counter=:heptad_counter=MCP-40H--2:lbd_counter=:length_avg=123.0:length_max=123.0:length_min=123.0:length_std=0:length_sum=123.0:mismatch_avg=3.0:mismatch_max=3.0:mismatch_min=3.0:mismatch_std=0:mismatch_sum=3.0:name=N192590:qcovhsp_avg=99.2:qcovhsp_max=99.2:qcovhsp_min=99.2:qcovhsp_std=0:qcovhsp_sum=99.2:qend_avg=124.0:qend_max=124.0:qend_min=124.0:qend_std=0:qend_sum=124.0:qstart_avg=2.0:qstart_max=2.0:qstart_min=2.0:qstart_std=0:qstart_sum=2.0:ref_name_counter=RS_GCF_001424545.1_protein.faa_NZ_LMQL01000001.1_156@PF00015_full_PFAM.558.748--1:scovhsp_avg=64.7:scovhsp_max=64.7:scovhsp_min=64.7:scovhsp_std=0:scovhsp_sum=64.7:send_avg=164.0:send_max=164.0:send_min=164.0:send_std=0:send_sum=164.0:sstart_avg=42.0:sstart_max=42.0:sstart_min=42.0:sstart_std=0:sstart_sum=42.0])0.582:0.000227595[&&NHX:Sample_counter=rhizpot1--2||rhizpot3--1:Type_counter=capture--3:besthit_avg=97.6:besthit_max=97.6:besthit_min=97.6:besthit_std=0:besthit_sum=97.6:bitscore_avg=212.0:bitscore_max=212.0:bitscore_min=212.0:bitscore_std=0:bitscore_sum=212.0:capture_class_counter=c__Gammaproteobacteria--2||c__Phycisphaerae--1:capture_domain_counter=d__Bacteria--3:capture_family_counter=f__Burkholderiaceae--2||f__Fen-1342--1:capture_genus_counter=g__CAADGM01--1||g__Ramlibacter--1||g__Thiomonas--1:capture_order_counter=o__Burkholderiales--2||o__UBA1845--1:capture_phylum_counter=p__Planctomycetota--1||p__Proteobacteria--2:capture_species_counter=s__CAADGM01 sp900696535--1||s__Ramlibacter sp001424545--1||s__Thiomonas sp000377645--1:evalue_avg=4.95e-71:evalue_max=4.95e-71:evalue_min=4.95e-71:evalue_std=0:evalue_sum=4.95e-71:gapopen_avg=0.0:gapopen_max=0.0:gapopen_min=0.0:gapopen_std=0:gapopen_sum=0.0:gtdb_class_counter=:gtdb_domain_counter=:gtdb_family_counter=:gtdb_genus_counter=:gtdb_order_counter=:gtdb_phylum_counter=:gtdb_species_counter=:heptad_counter=MCP-40H--3:lbd_counter=:length_avg=123.0:length_max=123.0:length_min=123.0:length_std=0:length_sum=123.0:mismatch_avg=3.0:mismatch_max=3.0:mismatch_min=3.0:mismatch_std=0:mismatch_sum=3.0:name=N192591:qcovhsp_avg=99.2:qcovhsp_max=99.2:qcovhsp_min=99.2:qcovhsp_std=0:qcovhsp_sum=99.2:qend_avg=124.0:qend_max=124.0:qend_min=124.0:qend_std=0:qend_sum=124.0:qstart_avg=2.0:qstart_max=2.0:qstart_min=2.0:qstart_std=0:qstart_sum=2.0:ref_name_counter=RS_GCF_001424545.1_protein.faa_NZ_LMQL01000001.1_156@PF00015_full_PFAM.558.748--1:scovhsp_avg=64.7:scovhsp_max=64.7:scovhsp_min=64.7:scovhsp_std=0:scovhsp_sum=64.7:send_avg=164.0:send_max=164.0:send_min=164.0:send_std=0:send_sum=164.0:sstart_avg=42.0:sstart_max=42.0:sstart_min=42.0:sstart_std=0:sstart_sum=42.0])0.823:0.0113883[&&NHX:Sample_counter=rhizpot1--2||rhizpot3--2||rhiztom3--1:Type_counter=capture--5:besthit_avg=93.65:besthit_max=97.6:besthit_min=89.7:besthit_std=5.58614357137372:besthit_sum=187.3:bitscore_avg=213.5:bitscore_max=215.0:bitscore_min=212.0:bitscore_std=2.1213203435596424:bitscore_sum=427.0:capture_class_counter=c__Gammaproteobacteria--4||c__Phycisphaerae--1:capture_domain_counter=d__Bacteria--5:capture_family_counter=f__Burkholderiaceae--2||f__Fen-1342--1||f__Pseudomonadaceae--1||f__S144-34--1:capture_genus_counter=g__CAADGM01--1||g__Pseudomonas_E--1||g__Ramlibacter--1||g__S144-34--1||g__Thiomonas--1:capture_order_counter=o__Burkholderiales--2||o__Pseudomonadales--1||o__S144-34--1||o__UBA1845--1:capture_phylum_counter=p__Planctomycetota--1||p__Proteobacteria--4:capture_species_counter=s__CAADGM01 sp900696535--1||s__Pseudomonas_E sp014268755--1||s__Ramlibacter sp001424545--1||s__S144-34 sp015494165--1||s__Thiomonas sp000377645--1:evalue_avg=2.7875000000000003e-71:evalue_max=4.95e-71:evalue_min=6.25e-72:evalue_std=3.0582368286318184e-71:evalue_sum=5.5750000000000005e-71:gapopen_avg=0.0:gapopen_max=0.0:gapopen_min=0.0:gapopen_std=0.0:gapopen_sum=0.0:gtdb_class_counter=:gtdb_domain_counter=:gtdb_family_counter=:gtdb_genus_counter=:gtdb_order_counter=:gtdb_phylum_counter=:gtdb_species_counter=:heptad_counter=MCP-40H--5:lbd_counter=:length_avg=129.5:length_max=136.0:length_min=123.0:length_std=9.192388155425117:length_sum=259.0:mismatch_avg=8.5:mismatch_max=14.0:mismatch_min=3.0:mismatch_std=7.7781745930520225:mismatch_sum=17.0:name=N192592:qcovhsp_avg=97.15:qcovhsp_max=99.2:qcovhsp_min=95.1:qcovhsp_std=2.8991378028648507:qcovhsp_sum=194.3:qend_avg=133.5:qend_max=143.0:qend_min=124.0:qend_std=13.435028842544403:qend_sum=267.0:qstart_avg=5.0:qstart_max=8.0:qstart_min=2.0:qstart_std=4.242640687119285:qstart_sum=10.0:ref_name_counter=GB_GCA_013693755.1_protein.faa_CP059256.1_675@PF00015_full_PFAM.562.751--1||RS_GCF_001424545.1_protein.faa_NZ_LMQL01000001.1_156@PF00015_full_PFAM.558.748--1:scovhsp_avg=68.35:scovhsp_max=72.0:scovhsp_min=64.7:scovhsp_std=5.161879502661795:scovhsp_sum=136.7:send_avg=164.0:send_max=164.0:send_min=164.0:send_std=0.0:send_sum=328.0:sstart_avg=35.5:sstart_max=42.0:sstart_min=29.0:sstart_std=9.192388155425117:sstart_sum=71.0])0.784:0.0111581[&&NHX:Sample_counter=rhizpot1--3||rhizpot3--2||rhiztom3--1:Type_counter=capture--6:besthit_avg=92.76666666666665:besthit_max=97.6:besthit_min=89.7:besthit_std=4.235957192103491:besthit_sum=278.29999999999995:bitscore_avg=213.0:bitscore_max=215.0:bitscore_min=212.0:bitscore_std=1.7320508075688772:bitscore_sum=639.0:capture_class_counter=c__Gammaproteobacteria--4||c__Gemmatimonadetes--1||c__Phycisphaerae--1:capture_domain_counter=d__Bacteria--6:capture_family_counter=f__Burkholderiaceae--2||f__Fen-1342--1||f__GWC2-71-9--1||f__Pseudomonadaceae--1||f__S144-34--1:capture_genus_counter=g__20CM-4-69-16--1||g__CAADGM01--1||g__Pseudomonas_E--1||g__Ramlibacter--1||g__S144-34--1||g__Thiomonas--1:capture_order_counter=o__Burkholderiales--2||o__Gemmatimonadales--1||o__Pseudomonadales--1||o__S144-34--1||o__UBA1845--1:capture_phylum_counter=p__Gemmatimonadota--1||p__Planctomycetota--1||p__Proteobacteria--4:capture_species_counter=s__20CM-4-69-16 sp003220935--1||s__CAADGM01 sp900696535--1||s__Pseudomonas_E sp014268755--1||s__Ramlibacter sp001424545--1||s__S144-34 sp015494165--1||s__Thiomonas sp000377645--1:evalue_avg=4.3516666666666665e-71:evalue_max=7.48e-71:evalue_min=6.25e-72:evalue_std=3.4664475090982315e-71:evalue_sum=1.3055e-70:gapopen_avg=0.0:gapopen_max=0.0:gapopen_min=0.0:gapopen_std=0.0:gapopen_sum=0.0:gtdb_class_counter=:gtdb_domain_counter=:gtdb_family_counter=:gtdb_genus_counter=:gtdb_order_counter=:gtdb_phylum_counter=:gtdb_species_counter=:heptad_counter=MCP-40H--6:lbd_counter=:length_avg=131.0:length_max=136.0:length_min=123.0:length_std=7.0:length_sum=393.0:mismatch_avg=9.666666666666666:mismatch_max=14.0:mismatch_min=3.0:mismatch_std=5.859465277082315:mismatch_sum=29.0:name=N192593:qcovhsp_avg=97.86666666666666:qcovhsp_max=99.3:qcovhsp_min=95.1:qcovhsp_std=2.3965252624024953:qcovhsp_sum=293.59999999999997:qend_avg=134.0:qend_max=143.0:qend_min=124.0:qend_std=9.539392014169456:qend_sum=402.0:qstart_avg=4.0:qstart_max=8.0:qstart_min=2.0:qstart_std=3.4641016151377544:qstart_sum=12.0:ref_name_counter=GB_GCA_013693755.1_protein.faa_CP059256.1_675@PF00015_full_PFAM.562.751--2||RS_GCF_001424545.1_protein.faa_NZ_LMQL01000001.1_156@PF00015_full_PFAM.558.748--1:scovhsp_avg=69.2:scovhsp_max=72.0:scovhsp_min=64.7:scovhsp_std=3.935733730830885:scovhsp_sum=207.60000000000002:send_avg=164.0:send_max=164.0:send_min=164.0:send_std=0.0:send_sum=492.0:sstart_avg=34.0:sstart_max=42.0:sstart_min=29.0:sstart_std=7.0:sstart_sum=102.0],(88c8ad6a-4d5f-42e5-b10a-28e8c2917268_4@MCPsignal.20.155:0.0125148[&&NHX:Sample=rhizpot1:Type=capture:besthit=89.6:bitscore=212.0:capture_class=c__Gammaproteobacteria:capture_domain=d__Bacteria:capture_family=f__Pseudomonadaceae:capture_genus=g__Pseudomonas_E:capture_order=o__Pseudomonadales:capture_phylum=p__Proteobacteria:capture_species=s__Pseudomonas_E sp900005815:evalue=7.48e-71:gapopen=0.0:heptad=MCP-40H:length=134.0:mismatch=14.0:qcovhsp=99.3:qend=135.0:qstart=2.0:ref_name=GB_GCA_013693755.1_protein.faa_CP059256.1_675@PF00015_full_PFAM.562.751:scovhsp=70.9:send=164.0:sstart=31.0],(f33dd8fa-7737-4fe3-94c7-82e34d0069c7_4@MCPsignal.21.156:0.00629379[&&NHX:Sample=rhizpot1:Type=capture:besthit=89.6:bitscore=210.0:capture_class=c__Halobacteria:capture_domain=d__Archaea:capture_family=f__Natrialbaceae:capture_genus=g__Natronolimnobius:capture_order=o__Halobacteriales:capture_phylum=p__Halobacteriota:capture_species=s__Natronolimnobius sp011043775:evalue=3.04e-70:gapopen=0.0:heptad=MCP-40H:length=134.0:mismatch=14.0:qcovhsp=99.3:qend=135.0:qstart=2.0:ref_name=GB_GCA_013693755.1_protein.faa_CP059256.1_675@PF00015_full_PFAM.562.751:scovhsp=70.9:send=164.0:sstart=31.0],01b248e8-0c15-4bc0-bad4-bc57778cabe3_1@MCPsignal.183.307:0.0133252[&&NHX:Sample=rhiztom2:Type=capture:besthit=98.4:bitscore=212.0:capture_class=c__Myxococcia:capture_domain=d__Bacteria:capture_family=f__Myxococcaceae:capture_genus=g__Cystobacter:capture_order=o__Myxococcales:capture_phylum=p__Myxococcota:capture_species=s__Cystobacter fuscus:evalue=5.83e-71:gapopen=0.0:heptad=MCP-40H:length=123.0:mismatch=2.0:qcovhsp=99.2:qend=124.0:qstart=2.0:ref_name=RS_GCF_001044395.1_protein.faa_NZ_JANU01000042.1_113@PF00015_full_PFAM.555.750:scovhsp=63.1:send=169.0:sstart=47.0])0:5e-09[&&NHX:Sample_counter=rhizpot1--1||rhiztom2--1:Type_counter=capture--2:besthit_avg=94.0:besthit_max=98.4:besthit_min=89.6:besthit_std=6.222539674441626:besthit_sum=188.0:bitscore_avg=211.0:bitscore_max=212.0:bitscore_min=210.0:bitscore_std=1.4142135623730951:bitscore_sum=422.0:capture_class_counter=c__Halobacteria--1||c__Myxococcia--1:capture_domain_counter=d__Archaea--1||d__Bacteria--1:capture_family_counter=f__Myxococcaceae--1||f__Natrialbaceae--1:capture_genus_counter=g__Cystobacter--1||g__Natronolimnobius--1:capture_order_counter=o__Halobacteriales--1||o__Myxococcales--1:capture_phylum_counter=p__Halobacteriota--1||p__Myxococcota--1:capture_species_counter=s__Cystobacter fuscus--1||s__Natronolimnobius sp011043775--1:evalue_avg=1.8115e-70:evalue_max=3.04e-70:evalue_min=5.83e-71:evalue_std=1.7373613613753474e-70:evalue_sum=3.623e-70:gapopen_avg=0.0:gapopen_max=0.0:gapopen_min=0.0:gapopen_std=0.0:gapopen_sum=0.0:gtdb_class_counter=:gtdb_domain_counter=:gtdb_family_counter=:gtdb_genus_counter=:gtdb_order_counter=:gtdb_phylum_counter=:gtdb_species_counter=:heptad_counter=MCP-40H--2:lbd_counter=:length_avg=128.5:length_max=134.0:length_min=123.0:length_std=7.7781745930520225:length_sum=257.0:mismatch_avg=8.0:mismatch_max=14.0:mismatch_min=2.0:mismatch_std=8.48528137423857:mismatch_sum=16.0:name=N192597:qcovhsp_avg=99.25:qcovhsp_max=99.3:qcovhsp_min=99.2:qcovhsp_std=0.07071067811865074:qcovhsp_sum=198.5:qend_avg=129.5:qend_max=135.0:qend_min=124.0:qend_std=7.7781745930520225:qend_sum=259.0:qstart_avg=2.0:qstart_max=2.0:qstart_min=2.0:qstart_std=0.0:qstart_sum=4.0:ref_name_counter=GB_GCA_013693755.1_protein.faa_CP059256.1_675@PF00015_full_PFAM.562.751--1||RS_GCF_001044395.1_protein.faa_NZ_JANU01000042.1_113@PF00015_full_PFAM.555.750--1:scovhsp_avg=67.0:scovhsp_max=70.9:scovhsp_min=63.1:scovhsp_std=5.515432893255073:scovhsp_sum=134.0:send_avg=166.5:send_max=169.0:send_min=164.0:send_std=3.5355339059327378:send_sum=333.0:sstart_avg=39.0:sstart_max=47.0:sstart_min=31.0:sstart_std=11.313708498984761:sstart_sum=78.0])0.878:0.012539[&&NHX:Sample_counter=rhizpot1--2||rhiztom2--1:Type_counter=capture--3:besthit_avg=92.53333333333335:besthit_max=98.4:besthit_min=89.6:besthit_std=5.080682368868714:besthit_sum=277.6:bitscore_avg=211.33333333333334:bitscore_max=212.0:bitscore_min=210.0:bitscore_std=1.1547005383792515:bitscore_sum=634.0:capture_class_counter=c__Gammaproteobacteria--1||c__Halobacteria--1||c__Myxococcia--1:capture_domain_counter=d__Archaea--1||d__Bacteria--2:capture_family_counter=f__Myxococcaceae--1||f__Natrialbaceae--1||f__Pseudomonadaceae--1:capture_genus_counter=g__Cystobacter--1||g__Natronolimnobius--1||g__Pseudomonas_E--1:capture_order_counter=o__Halobacteriales--1||o__Myxococcales--1||o__Pseudomonadales--1:capture_phylum_counter=p__Halobacteriota--1||p__Myxococcota--1||p__Proteobacteria--1:capture_species_counter=s__Cystobacter fuscus--1||s__Natronolimnobius sp011043775--1||s__Pseudomonas_E sp900005815--1:evalue_avg=1.4569999999999998e-70:evalue_max=3.04e-70:evalue_min=5.83e-71:evalue_std=1.3733983398854098e-70:evalue_sum=4.371e-70:gapopen_avg=0.0:gapopen_max=0.0:gapopen_min=0.0:gapopen_std=0.0:gapopen_sum=0.0:gtdb_class_counter=:gtdb_domain_counter=:gtdb_family_counter=:gtdb_genus_counter=:gtdb_order_counter=:gtdb_phylum_counter=:gtdb_species_counter=:heptad_counter=MCP-40H--3:lbd_counter=:length_avg=130.33333333333334:length_max=134.0:length_min=123.0:length_std=6.350852961085883:length_sum=391.0:mismatch_avg=10.0:mismatch_max=14.0:mismatch_min=2.0:mismatch_std=6.928203230275509:mismatch_sum=30.0:name=N192598:qcovhsp_avg=99.26666666666667:qcovhsp_max=99.3:qcovhsp_min=99.2:qcovhsp_std=0.05773502691895929:qcovhsp_sum=297.8:qend_avg=131.33333333333334:qend_max=135.0:qend_min=124.0:qend_std=6.350852961085883:qend_sum=394.0:qstart_avg=2.0:qstart_max=2.0:qstart_min=2.0:qstart_std=0.0:qstart_sum=6.0:ref_name_counter=GB_GCA_013693755.1_protein.faa_CP059256.1_675@PF00015_full_PFAM.562.751--2||RS_GCF_001044395.1_protein.faa_NZ_JANU01000042.1_113@PF00015_full_PFAM.555.750--1:scovhsp_avg=68.3:scovhsp_max=70.9:scovhsp_min=63.1:scovhsp_std=4.503332099679083:scovhsp_sum=204.9:send_avg=165.66666666666666:send_max=169.0:send_min=164.0:send_std=2.886751345948129:send_sum=497.0:sstart_avg=36.333333333333336:sstart_max=47.0:sstart_min=31.0:sstart_std=9.237604307034013:sstart_sum=109.0])0.772:0.01153[&&NHX:Sample_counter=rhizpot1--5||rhizpot3--2||rhiztom2--1||rhiztom3--1:Type_counter=capture--9:besthit_avg=92.64999999999999:besthit_max=98.4:besthit_min=89.6:besthit_std=4.1855704509660345:besthit_sum=555.9:bitscore_avg=212.16666666666666:bitscore_max=215.0:bitscore_min=210.0:bitscore_std=1.6020819787597222:bitscore_sum=1273.0:capture_class_counter=c__Gammaproteobacteria--5||c__Gemmatimonadetes--1||c__Halobacteria--1||c__Myxococcia--1||c__Phycisphaerae--1:capture_domain_counter=d__Archaea--1||d__Bacteria--8:capture_family_counter=f__Burkholderiaceae--2||f__Fen-1342--1||f__GWC2-71-9--1||f__Myxococcaceae--1||f__Natrialbaceae--1||f__Pseudomonadaceae--2||f__S144-34--1:capture_genus_counter=g__20CM-4-69-16--1||g__CAADGM01--1||g__Cystobacter--1||g__Natronolimnobius--1||g__Pseudomonas_E--2||g__Ramlibacter--1||g__S144-34--1||g__Thiomonas--1:capture_order_counter=o__Burkholderiales--2||o__Gemmatimonadales--1||o__Halobacteriales--1||o__Myxococcales--1||o__Pseudomonadales--2||o__S144-34--1||o__UBA1845--1:capture_phylum_counter=p__Gemmatimonadota--1||p__Halobacteriota--1||p__Myxococcota--1||p__Planctomycetota--1||p__Proteobacteria--5:capture_species_counter=s__20CM-4-69-16 sp003220935--1||s__CAADGM01 sp900696535--1||s__Cystobacter fuscus--1||s__Natronolimnobius sp011043775--1||s__Pseudomonas_E sp014268755--1||s__Pseudomonas_E sp900005815--1||s__Ramlibacter sp001424545--1||s__S144-34 sp015494165--1||s__Thiomonas sp000377645--1:evalue_avg=9.460833333333332e-71:evalue_max=3.04e-70:evalue_min=6.25e-72:evalue_std=1.0563130415112116e-70:evalue_sum=5.6764999999999994e-70:gapopen_avg=0.0:gapopen_max=0.0:gapopen_min=0.0:gapopen_std=0.0:gapopen_sum=0.0:gtdb_class_counter=:gtdb_domain_counter=:gtdb_family_counter=:gtdb_genus_counter=:gtdb_order_counter=:gtdb_phylum_counter=:gtdb_species_counter=:heptad_counter=MCP-40H--9:lbd_counter=:length_avg=130.66666666666666:length_max=136.0:length_min=123.0:length_std=5.988878581726855:length_sum=784.0:mismatch_avg=9.833333333333334:mismatch_max=14.0:mismatch_min=2.0:mismatch_std=5.741660619251775:mismatch_sum=59.0:name=N192599:qcovhsp_avg=98.56666666666666:qcovhsp_max=99.3:qcovhsp_min=95.1:qcovhsp_std=1.6990193249832897:qcovhsp_sum=591.4:qend_avg=132.66666666666666:qend_max=143.0:qend_min=124.0:qend_std=7.393691004272944:qend_sum=796.0:qstart_avg=3.0:qstart_max=8.0:qstart_min=2.0:qstart_std=2.449489742783178:qstart_sum=18.0:ref_name_counter=GB_GCA_013693755.1_protein.faa_CP059256.1_675@PF00015_full_PFAM.562.751--4||RS_GCF_001044395.1_protein.faa_NZ_JANU01000042.1_113@PF00015_full_PFAM.555.750--1||RS_GCF_001424545.1_protein.faa_NZ_LMQL01000001.1_156@PF00015_full_PFAM.558.748--1:scovhsp_avg=68.75:scovhsp_max=72.0:scovhsp_min=63.1:scovhsp_std=3.8145773029262373:scovhsp_sum=412.5:send_avg=164.83333333333334:send_max=169.0:send_min=164.0:send_std=2.0412414523193148:send_sum=989.0:sstart_avg=35.166666666666664:sstart_max=47.0:sstart_min=29.0:sstart_std=7.440878084384038:sstart_sum=211.0],(1c3f98dd-556f-4dce-8b43-74bf6473b8c3_3@MCPsignal.135.269:5e-09[&&NHX:Sample=rhizpot2:Type=capture:besthit=91.0:bitscore=213.0:capture_class=c__Halobacteria:capture_domain=d__Archaea:capture_family=f__Natrialbaceae:capture_genus=g__Natronolimnobius:capture_order=o__Halobacteriales:capture_phylum=p__Halobacteriota:capture_species=s__Natronolimnobius sp011043775:evalue=3.57e-71:gapopen=0.0:heptad=MCP-40H:length=134.0:mismatch=12.0:qcovhsp=100.0:qend=134.0:qstart=1.0:ref_name=GB_GCA_013693755.1_protein.faa_CP059256.1_675@PF00015_full_PFAM.562.751:scovhsp=70.9:send=164.0:sstart=31.0],5d8fdda6-48ff-409d-a400-00cec07a839e_6@MCPsignal.160.306:5e-09[&&NHX:Sample=rhizpot3:Type=capture:besthit=94.4:bitscore=217.0:capture_class=c__Gammaproteobacteria:capture_domain=d__Bacteria:capture_family=f__Pseudomonadaceae:capture_genus=g__Pseudomonas_E:capture_order=o__Pseudomonadales:capture_phylum=p__Proteobacteria:capture_species=s__Pseudomonas_E entomophila_A:evalue=1.49e-72:gapopen=0.0:heptad=MCP-40H:length=144.0:mismatch=8.0:qcovhsp=98.6:qend=146.0:qstart=3.0:ref_name=RS_GCF_001044395.1_protein.faa_NZ_JANU01000042.1_113@PF00015_full_PFAM.555.750:scovhsp=73.8:send=169.0:sstart=26.0])0.773:0.0131145[&&NHX:Sample_counter=rhizpot2--1||rhizpot3--1:Type_counter=capture--2:besthit_avg=92.7:besthit_max=94.4:besthit_min=91.0:besthit_std=2.4041630560342657:besthit_sum=185.4:bitscore_avg=215.0:bitscore_max=217.0:bitscore_min=213.0:bitscore_std=2.8284271247461903:bitscore_sum=430.0:capture_class_counter=c__Gammaproteobacteria--1||c__Halobacteria--1:capture_domain_counter=d__Archaea--1||d__Bacteria--1:capture_family_counter=f__Natrialbaceae--1||f__Pseudomonadaceae--1:capture_genus_counter=g__Natronolimnobius--1||g__Pseudomonas_E--1:capture_order_counter=o__Halobacteriales--1||o__Pseudomonadales--1:capture_phylum_counter=p__Halobacteriota--1||p__Proteobacteria--1:capture_species_counter=s__Natronolimnobius sp011043775--1||s__Pseudomonas_E entomophila_A--1:evalue_avg=1.8595000000000003e-71:evalue_max=3.57e-71:evalue_min=1.49e-72:evalue_std=2.4190122984391794e-71:evalue_sum=3.7190000000000006e-71:gapopen_avg=0.0:gapopen_max=0.0:gapopen_min=0.0:gapopen_std=0.0:gapopen_sum=0.0:gtdb_class_counter=:gtdb_domain_counter=:gtdb_family_counter=:gtdb_genus_counter=:gtdb_order_counter=:gtdb_phylum_counter=:gtdb_species_counter=:heptad_counter=MCP-40H--2:lbd_counter=:length_avg=139.0:length_max=144.0:length_min=134.0:length_std=7.0710678118654755:length_sum=278.0:mismatch_avg=10.0:mismatch_max=12.0:mismatch_min=8.0:mismatch_std=2.8284271247461903:mismatch_sum=20.0:name=N192602:qcovhsp_avg=99.3:qcovhsp_max=100.0:qcovhsp_min=98.6:qcovhsp_std=0.9899494936611706:qcovhsp_sum=198.6:qend_avg=140.0:qend_max=146.0:qend_min=134.0:qend_std=8.48528137423857:qend_sum=280.0:qstart_avg=2.0:qstart_max=3.0:qstart_min=1.0:qstart_std=1.4142135623730951:qstart_sum=4.0:ref_name_counter=GB_GCA_013693755.1_protein.faa_CP059256.1_675@PF00015_full_PFAM.562.751--1||RS_GCF_001044395.1_protein.faa_NZ_JANU01000042.1_113@PF00015_full_PFAM.555.750--1:scovhsp_avg=72.35:scovhsp_max=73.8:scovhsp_min=70.9:scovhsp_std=2.0506096654409816:scovhsp_sum=144.7:send_avg=166.5:send_max=169.0:send_min=164.0:send_std=3.5355339059327378:send_sum=333.0:sstart_avg=28.5:sstart_max=31.0:sstart_min=26.0:sstart_std=3.5355339059327378:sstart_sum=57.0])0.751:0.0214742[&&NHX:Sample_counter=rhizpot1--5||rhizpot2--1||rhizpot3--3||rhiztom2--1||rhiztom3--1:Type_counter=capture--11:besthit_avg=92.66250000000001:besthit_max=98.4:besthit_min=89.6:besthit_std=3.6523720276789224:besthit_sum=741.3000000000001:bitscore_avg=212.875:bitscore_max=217.0:bitscore_min=210.0:bitscore_std=2.1671244937540095:bitscore_sum=1703.0:capture_class_counter=c__Gammaproteobacteria--6||c__Gemmatimonadetes--1||c__Halobacteria--2||c__Myxococcia--1||c__Phycisphaerae--1:capture_domain_counter=d__Archaea--2||d__Bacteria--9:capture_family_counter=f__Burkholderiaceae--2||f__Fen-1342--1||f__GWC2-71-9--1||f__Myxococcaceae--1||f__Natrialbaceae--2||f__Pseudomonadaceae--3||f__S144-34--1:capture_genus_counter=g__20CM-4-69-16--1||g__CAADGM01--1||g__Cystobacter--1||g__Natronolimnobius--2||g__Pseudomonas_E--3||g__Ramlibacter--1||g__S144-34--1||g__Thiomonas--1:capture_order_counter=o__Burkholderiales--2||o__Gemmatimonadales--1||o__Halobacteriales--2||o__Myxococcales--1||o__Pseudomonadales--3||o__S144-34--1||o__UBA1845--1:capture_phylum_counter=p__Gemmatimonadota--1||p__Halobacteriota--2||p__Myxococcota--1||p__Planctomycetota--1||p__Proteobacteria--6:capture_species_counter=s__20CM-4-69-16 sp003220935--1||s__CAADGM01 sp900696535--1||s__Cystobacter fuscus--1||s__Natronolimnobius sp011043775--2||s__Pseudomonas_E entomophila_A--1||s__Pseudomonas_E sp014268755--1||s__Pseudomonas_E sp900005815--1||s__Ramlibacter sp001424545--1||s__S144-34 sp015494165--1||s__Thiomonas sp000377645--1:evalue_avg=7.5605e-71:evalue_max=3.04e-70:evalue_min=1.49e-72:evalue_std=9.639358633080463e-71:evalue_sum=6.0484e-70:gapopen_avg=0.0:gapopen_max=0.0:gapopen_min=0.0:gapopen_std=0.0:gapopen_sum=0.0:gtdb_class_counter=:gtdb_domain_counter=:gtdb_family_counter=:gtdb_genus_counter=:gtdb_order_counter=:gtdb_phylum_counter=:gtdb_species_counter=:heptad_counter=MCP-40H--11:lbd_counter=:length_avg=132.75:length_max=144.0:length_min=123.0:length_std=6.902380541730306:length_sum=1062.0:mismatch_avg=9.875:mismatch_max=14.0:mismatch_min=2.0:mismatch_std=4.969550137731641:mismatch_sum=79.0:name=N192603:qcovhsp_avg=98.75:qcovhsp_max=100.0:qcovhsp_min=95.1:qcovhsp_std=1.5222164291397142:qcovhsp_sum=790.0:qend_avg=134.5:qend_max=146.0:qend_min=124.0:qend_std=7.801098823700598:qend_sum=1076.0:qstart_avg=2.75:qstart_max=8.0:qstart_min=1.0:qstart_std=2.187627547301936:qstart_sum=22.0:ref_name_counter=GB_GCA_013693755.1_protein.faa_CP059256.1_675@PF00015_full_PFAM.562.751--5||RS_GCF_001044395.1_protein.faa_NZ_JANU01000042.1_113@PF00015_full_PFAM.555.750--2||RS_GCF_001424545.1_protein.faa_NZ_LMQL01000001.1_156@PF00015_full_PFAM.558.748--1:scovhsp_avg=69.65:scovhsp_max=73.8:scovhsp_min=63.1:scovhsp_std=3.71098754665501:scovhsp_sum=557.2:send_avg=165.25:send_max=169.0:send_min=164.0:send_std=2.3145502494313788:send_sum=1322.0:sstart_avg=33.5:sstart_max=47.0:sstart_min=26.0:sstart_std=7.131419413913534:sstart_sum=268.0])0.606:0.00327995[&&NHX:Sample_counter=rhizpot1--6||rhizpot2--1||rhizpot3--5||rhiztom2--1||rhiztom3--1:Type_counter=capture--14:besthit_avg=92.23636363636363:besthit_max=98.4:besthit_min=89.6:besthit_std=3.1881884283312774:besthit_sum=1014.6:bitscore_avg=210.72727272727272:bitscore_max=229.0:bitscore_min=190.0:bitscore_std=10.247837909441278:bitscore_sum=2318.0:capture_class_counter=c__Gammaproteobacteria--9||c__Gemmatimonadetes--1||c__Halobacteria--2||c__Myxococcia--1||c__Phycisphaerae--1:capture_domain_counter=d__Archaea--2||d__Bacteria--12:capture_family_counter=f__Burkholderiaceae--4||f__Fen-1342--1||f__GWC2-71-9--1||f__Myxococcaceae--1||f__Natrialbaceae--2||f__Pseudomonadaceae--4||f__S144-34--1:capture_genus_counter=g__20CM-4-69-16--1||g__CAADGM01--1||g__Cystobacter--1||g__Natronolimnobius--2||g__Pseudomonas_E--4||g__Ramlibacter--3||g__S144-34--1||g__Thiomonas--1:capture_order_counter=o__Burkholderiales--4||o__Gemmatimonadales--1||o__Halobacteriales--2||o__Myxococcales--1||o__Pseudomonadales--4||o__S144-34--1||o__UBA1845--1:capture_phylum_counter=p__Gemmatimonadota--1||p__Halobacteriota--2||p__Myxococcota--1||p__Planctomycetota--1||p__Proteobacteria--9:capture_species_counter=s__20CM-4-69-16 sp003220935--1||s__CAADGM01 sp900696535--1||s__Cystobacter fuscus--1||s__Natronolimnobius sp011043775--2||s__Pseudomonas_E entomophila_A--2||s__Pseudomonas_E sp014268755--1||s__Pseudomonas_E sp900005815--1||s__Ramlibacter soli--2||s__Ramlibacter sp001424545--1||s__S144-34 sp015494165--1||s__Thiomonas sp000377645--1:evalue_avg=1.2389091458945474e-63:evalue_max=1.35e-62:evalue_min=2.25e-77:evalue_std=4.0667250879596886e-63:evalue_sum=1.3628000604840023e-62:gapopen_avg=0.09090909090909091:gapopen_max=1.0:gapopen_min=0.0:gapopen_std=0.30151134457776363:gapopen_sum=1.0:gtdb_class_counter=:gtdb_domain_counter=:gtdb_family_counter=:gtdb_genus_counter=:gtdb_order_counter=:gtdb_phylum_counter=:gtdb_species_counter=:heptad_counter=MCP-40H--14:lbd_counter=:length_avg=132.1818181818182:length_max=144.0:length_min=119.0:length_std=7.947555370278105:length_sum=1454.0:mismatch_avg=10.181818181818182:mismatch_max=14.0:mismatch_min=2.0:mismatch_std=4.2852813634155185:mismatch_sum=112.0:name=N192604:qcovhsp_avg=98.75454545454545:qcovhsp_max=100.0:qcovhsp_min=95.1:qcovhsp_std=1.284806317203989:qcovhsp_sum=1086.3:qend_avg=133.72727272727272:qend_max=146.0:qend_min=120.0:qend_std=8.71884062351078:qend_sum=1471.0:qstart_avg=2.727272727272727:qstart_max=8.0:qstart_min=1.0:qstart_std=1.8488325554743508:qstart_sum=30.0:ref_name_counter=GB_GCA_005503335.1_protein.faa_SCMQ01000034.1_30@PF00015_full_PFAM.536.742--1||GB_GCA_013693755.1_protein.faa_CP059256.1_675@PF00015_full_PFAM.562.751--7||RS_GCF_001044395.1_protein.faa_NZ_JANU01000042.1_113@PF00015_full_PFAM.555.750--2||RS_GCF_001424545.1_protein.faa_NZ_LMQL01000001.1_156@PF00015_full_PFAM.558.748--1:scovhsp_avg=69.0:scovhsp_max=75.7:scovhsp_min=63.0:scovhsp_std=4.641982335166734:scovhsp_sum=759.0:send_avg=163.54545454545453:send_max=182.0:send_min=131.0:send_std=12.086055074867367:send_sum=1799.0:sstart_avg=32.36363636363637:sstart_max=53.0:sstart_min=13.0:sstart_std=11.289576850110258:sstart_sum=356.0],576cbc7e-d6f6-5e8e-998d-eaccb8fb7094_3@MCPsignal.148.268:0.0206163[&&NHX:Sample=rhiztom3:Type=capture:besthit=98.3:bitscore=202.0:capture_class=c__Bacilli:capture_domain=d__Bacteria:capture_family=f__Paenibacillaceae:capture_genus=g__Cohnella:capture_order=o__Paenibacillales:capture_phylum=p__Firmicutes:capture_species=s__Cohnella xylanilytica:evalue=3.47e-67:gapopen=0.0:heptad=MCP-40H:length=119.0:mismatch=2.0:qcovhsp=99.2:qend=119.0:qstart=1.0:ref_name=RS_GCF_013778345.1_protein.faa_NZ_JACEIE010000005.1_2177@PF00015_full_PFAM.537.746:scovhsp=56.9:send=179.0:sstart=61.0])0:5e-09[&&NHX:Sample_counter=rhizpot1--6||rhizpot2--1||rhizpot3--5||rhiztom2--1||rhiztom3--2:Type_counter=capture--15:besthit_avg=92.74166666666667:besthit_max=98.4:besthit_min=89.6:besthit_std=3.5077727544653885:besthit_sum=1112.9:bitscore_avg=210.0:bitscore_max=229.0:bitscore_min=190.0:bitscore_std=10.09049958219026:bitscore_sum=2520.0:capture_class_counter=c__Bacilli--1||c__Gammaproteobacteria--9||c__Gemmatimonadetes--1||c__Halobacteria--2||c__Myxococcia--1||c__Phycisphaerae--1:capture_domain_counter=d__Archaea--2||d__Bacteria--13:capture_family_counter=f__Burkholderiaceae--4||f__Fen-1342--1||f__GWC2-71-9--1||f__Myxococcaceae--1||f__Natrialbaceae--2||f__Paenibacillaceae--1||f__Pseudomonadaceae--4||f__S144-34--1:capture_genus_counter=g__20CM-4-69-16--1||g__CAADGM01--1||g__Cohnella--1||g__Cystobacter--1||g__Natronolimnobius--2||g__Pseudomonas_E--4||g__Ramlibacter--3||g__S144-34--1||g__Thiomonas--1:capture_order_counter=o__Burkholderiales--4||o__Gemmatimonadales--1||o__Halobacteriales--2||o__Myxococcales--1||o__Paenibacillales--1||o__Pseudomonadales--4||o__S144-34--1||o__UBA1845--1:capture_phylum_counter=p__Firmicutes--1||p__Gemmatimonadota--1||p__Halobacteriota--2||p__Myxococcota--1||p__Planctomycetota--1||p__Proteobacteria--9:capture_species_counter=s__20CM-4-69-16 sp003220935--1||s__CAADGM01 sp900696535--1||s__Cohnella xylanilytica--1||s__Cystobacter fuscus--1||s__Natronolimnobius sp011043775--2||s__Pseudomonas_E entomophila_A--2||s__Pseudomonas_E sp014268755--1||s__Pseudomonas_E sp900005815--1||s__Ramlibacter soli--2||s__Ramlibacter sp001424545--1||s__S144-34 sp015494165--1||s__Thiomonas sp000377645--1:evalue_avg=1.1356956337366685e-63:evalue_max=1.35e-62:evalue_min=2.25e-77:evalue_std=3.8939198438141617e-63:evalue_sum=1.3628347604840022e-62:gapopen_avg=0.08333333333333333:gapopen_max=1.0:gapopen_min=0.0:gapopen_std=0.28867513459481287:gapopen_sum=1.0:gtdb_class_counter=:gtdb_domain_counter=:gtdb_family_counter=:gtdb_genus_counter=:gtdb_order_counter=:gtdb_phylum_counter=:gtdb_species_counter=:heptad_counter=MCP-40H--15:lbd_counter=:length_avg=131.08333333333334:length_max=144.0:length_min=119.0:length_std=8.479476113034057:length_sum=1573.0:mismatch_avg=9.5:mismatch_max=14.0:mismatch_min=2.0:mismatch_std=4.719399037242694:mismatch_sum=114.0:name=N192606:qcovhsp_avg=98.79166666666667:qcovhsp_max=100.0:qcovhsp_min=95.1:qcovhsp_std=1.2317454971287591:qcovhsp_sum=1185.5:qend_avg=132.5:qend_max=146.0:qend_min=119.0:qend_std=9.33712044378877:qend_sum=1590.0:qstart_avg=2.5833333333333335:qstart_max=8.0:qstart_min=1.0:qstart_std=1.8319554050414562:qstart_sum=31.0:ref_name_counter=GB_GCA_005503335.1_protein.faa_SCMQ01000034.1_30@PF00015_full_PFAM.536.742--1||GB_GCA_013693755.1_protein.faa_CP059256.1_675@PF00015_full_PFAM.562.751--7||RS_GCF_001044395.1_protein.faa_NZ_JANU01000042.1_113@PF00015_full_PFAM.555.750--2||RS_GCF_001424545.1_protein.faa_NZ_LMQL01000001.1_156@PF00015_full_PFAM.558.748--1||RS_GCF_013778345.1_protein.faa_NZ_JACEIE010000005.1_2177@PF00015_full_PFAM.537.746--1:scovhsp_avg=67.99166666666667:scovhsp_max=75.7:scovhsp_min=56.9:scovhsp_std=5.6382554254329635:scovhsp_sum=815.9000000000001:send_avg=164.83333333333334:send_max=182.0:send_min=131.0:send_std=12.357061531649412:send_sum=1978.0:sstart_avg=34.75:sstart_max=61.0:sstart_min=13.0:sstart_std=13.572197517518873:sstart_sum=417.0])0:5e-09[&&NHX:Sample_counter=rhizpot1--6||rhizpot2--1||rhizpot3--6||rhiztom2--1||rhiztom3--5:Type_counter=capture--19:besthit_avg=92.51333333333334:besthit_max=98.4:besthit_min=87.6:besthit_std=3.615021570112819:besthit_sum=1387.7:bitscore_avg=215.33333333333334:bitscore_max=239.0:bitscore_min=190.0:bitscore_std=14.241120876164343:bitscore_sum=3230.0:capture_class_counter=c__Acidobacteriae--1||c__Bacilli--1||c__Cyanobacteriia--1||c__Desulfuromonadia--2||c__Gammaproteobacteria--9||c__Gemmatimonadetes--1||c__Halobacteria--2||c__Myxococcia--1||c__Phycisphaerae--1:capture_domain_counter=d__Archaea--2||d__Bacteria--17:capture_family_counter=f__Bryobacteraceae--1||f__Burkholderiaceae--4||f__Fen-1342--1||f__GWC2-71-9--1||f__Geobacteraceae--2||f__Myxococcaceae--1||f__Natrialbaceae--2||f__Paenibacillaceae--1||f__Pseudomonadaceae--4||f__S144-34--1||f__Thermosynechococcaceae--1:capture_genus_counter=g__20CM-4-69-16--1||g__Acaryochloris--1||g__CAADGM01--1||g__Cohnella--1||g__Cystobacter--1||g__Geobacter--2||g__Natronolimnobius--2||g__Palsa-89--1||g__Pseudomonas_E--4||g__Ramlibacter--3||g__S144-34--1||g__Thiomonas--1:capture_order_counter=o__Bryobacterales--1||o__Burkholderiales--4||o__Gemmatimonadales--1||o__Geobacterales--2||o__Halobacteriales--2||o__Myxococcales--1||o__Paenibacillales--1||o__Pseudomonadales--4||o__S144-34--1||o__Thermosynechococcales--1||o__UBA1845--1:capture_phylum_counter=p__Acidobacteriota--1||p__Cyanobacteria--1||p__Desulfobacterota--2||p__Firmicutes--1||p__Gemmatimonadota--1||p__Halobacteriota--2||p__Myxococcota--1||p__Planctomycetota--1||p__Proteobacteria--9:capture_species_counter=s__20CM-4-69-16 sp003220935--1||s__Acaryochloris marina--1||s__CAADGM01 sp900696535--1||s__Cohnella xylanilytica--1||s__Cystobacter fuscus--1||s__Geobacter anodireducens--2||s__Natronolimnobius sp011043775--2||s__Palsa-89 sp003162425--1||s__Pseudomonas_E entomophila_A--2||s__Pseudomonas_E sp014268755--1||s__Pseudomonas_E sp900005815--1||s__Ramlibacter soli--2||s__Ramlibacter sp001424545--1||s__S144-34 sp015494165--1||s__Thiomonas sp000377645--1:evalue_avg=9.085565069893347e-64:evalue_max=1.35e-62:evalue_min=5.2e-81:evalue_std=3.483473843168209e-63:evalue_sum=1.3628347604840022e-62:gapopen_avg=0.06666666666666667:gapopen_max=1.0:gapopen_min=0.0:gapopen_std=0.25819888974716115:gapopen_sum=1.0:gtdb_class_counter=:gtdb_domain_counter=:gtdb_family_counter=:gtdb_genus_counter=:gtdb_order_counter=:gtdb_phylum_counter=:gtdb_species_counter=:heptad_counter=MCP-40H--19:lbd_counter=:length_avg=135.06666666666666:length_max=154.0:length_min=119.0:length_std=11.278719954388611:length_sum=2026.0:mismatch_avg=10.133333333333333:mismatch_max=19.0:mismatch_min=2.0:mismatch_std=5.1390197323540034:mismatch_sum=152.0:name=N192607:qcovhsp_avg=98.99333333333333:qcovhsp_max=100.0:qcovhsp_min=95.1:qcovhsp_std=1.1762328891524048:qcovhsp_sum=1484.8999999999999:qend_avg=136.26666666666668:qend_max=154.0:qend_min=119.0:qend_std=11.504450484589908:qend_sum=2044.0:qstart_avg=2.3333333333333335:qstart_max=8.0:qstart_min=1.0:qstart_std=1.7182493859684493:qstart_sum=35.0:ref_name_counter=GB_GCA_005503335.1_protein.faa_SCMQ01000034.1_30@PF00015_full_PFAM.536.742--1||GB_GCA_013693755.1_protein.faa_CP059256.1_675@PF00015_full_PFAM.562.751--8||RS_GCF_001044395.1_protein.faa_NZ_JANU01000042.1_113@PF00015_full_PFAM.555.750--2||RS_GCF_001424545.1_protein.faa_NZ_LMQL01000001.1_156@PF00015_full_PFAM.558.748--2||RS_GCF_004364775.1_protein.faa_NZ_SOAL01000003.1_16@PF00015_full_PFAM.535.746--1||RS_GCF_013778345.1_protein.faa_NZ_JACEIE010000005.1_2177@PF00015_full_PFAM.537.746--1:scovhsp_avg=69.78:scovhsp_max=81.1:scovhsp_min=56.9:scovhsp_std=6.429085693715931:scovhsp_sum=1046.7:send_avg=164.06666666666666:send_max=182.0:send_min=131.0:send_std=11.189706153850683:send_sum=2461.0:sstart_avg=30.0:sstart_max=61.0:sstart_min=4.0:sstart_std=15.797829869049375:sstart_sum=450.0],(ab08b1a5-2727-4f19-86d1-1593c4e5da5a_4@MCPsignal.25.180:5e-09[&&NHX:Sample=rhiztom3:Type=capture:besthit=97.4:bitscore=240.0:capture_class=c__Desulfuromonadia:capture_domain=d__Bacteria:capture_family=f__Geobacteraceae:capture_genus=g__Geobacter:capture_order=o__Geobacterales:capture_phylum=p__Desulfobacterota:capture_species=s__Geobacter anodireducens:evalue=9.42e-82:gapopen=0.0:heptad=MCP-40H:length=155.0:mismatch=4.0:qcovhsp=100.0:qend=155.0:qstart=1.0:ref_name=RS_GCF_001424545.1_protein.faa_NZ_LMQL01000001.1_156@PF00015_full_PFAM.558.748:scovhsp=81.6:send=164.0:sstart=10.0],a58a4b12-b485-43ba-b8fd-6664a615a23a_2@MCPsignal.33.172:0.00610131[&&NHX:Sample=rhiztom3:Type=capture:besthit=92.0:bitscore=224.0:capture_class=c__Desulfuromonadia:capture_domain=d__Bacteria:capture_family=f__Geobacteraceae:capture_genus=g__Geobacter:capture_order=o__Geobacterales:capture_phylum=p__Desulfobacterota:capture_species=s__Geobacter anodireducens:evalue=1.19e-75:gapopen=0.0:heptad=MCP-40H:length=138.0:mismatch=11.0:qcovhsp=99.3:qend=139.0:qstart=2.0:ref_name=GB_GCA_013693755.1_protein.faa_CP059256.1_675@PF00015_full_PFAM.562.751:scovhsp=73.0:send=164.0:sstart=27.0])0:5e-09[&&NHX:Sample_counter=rhiztom3--2:Type_counter=capture--2:besthit_avg=94.7:besthit_max=97.4:besthit_min=92.0:besthit_std=3.8183766184073606:besthit_sum=189.4:bitscore_avg=232.0:bitscore_max=240.0:bitscore_min=224.0:bitscore_std=11.313708498984761:bitscore_sum=464.0:capture_class_counter=c__Desulfuromonadia--2:capture_domain_counter=d__Bacteria--2:capture_family_counter=f__Geobacteraceae--2:capture_genus_counter=g__Geobacter--2:capture_order_counter=o__Geobacterales--2:capture_phylum_counter=p__Desulfobacterota--2:capture_species_counter=s__Geobacter anodireducens--2:evalue_avg=5.95000471e-76:evalue_max=1.19e-75:evalue_min=9.42e-82:evalue_std=8.414564035174037e-76:evalue_sum=1.190000942e-75:gapopen_avg=0.0:gapopen_max=0.0:gapopen_min=0.0:gapopen_std=0.0:gapopen_sum=0.0:gtdb_class_counter=:gtdb_domain_counter=:gtdb_family_counter=:gtdb_genus_counter=:gtdb_order_counter=:gtdb_phylum_counter=:gtdb_species_counter=:heptad_counter=MCP-40H--2:lbd_counter=:length_avg=146.5:length_max=155.0:length_min=138.0:length_std=12.020815280171307:length_sum=293.0:mismatch_avg=7.5:mismatch_max=11.0:mismatch_min=4.0:mismatch_std=4.949747468305833:mismatch_sum=15.0:name=N192610:qcovhsp_avg=99.65:qcovhsp_max=100.0:qcovhsp_min=99.3:qcovhsp_std=0.4949747468305853:qcovhsp_sum=199.3:qend_avg=147.0:qend_max=155.0:qend_min=139.0:qend_std=11.313708498984761:qend_sum=294.0:qstart_avg=1.5:qstart_max=2.0:qstart_min=1.0:qstart_std=0.7071067811865476:qstart_sum=3.0:ref_name_counter=GB_GCA_013693755.1_protein.faa_CP059256.1_675@PF00015_full_PFAM.562.751--1||RS_GCF_001424545.1_protein.faa_NZ_LMQL01000001.1_156@PF00015_full_PFAM.558.748--1:scovhsp_avg=77.3:scovhsp_max=81.6:scovhsp_min=73.0:scovhsp_std=6.081118318204305:scovhsp_sum=154.6:send_avg=164.0:send_max=164.0:send_min=164.0:send_std=0.0:send_sum=328.0:sstart_avg=18.5:sstart_max=27.0:sstart_min=10.0:sstart_std=12.020815280171307:sstart_sum=37.0])0.814:0.00506936[&&NHX:Sample_counter=rhizpot1--6||rhizpot2--1||rhizpot3--6||rhiztom2--1||rhiztom3--7:Type_counter=capture--21:besthit_avg=92.77058823529411:besthit_max=98.4:besthit_min=87.6:besthit_std=3.587959849601573:besthit_sum=1577.1:bitscore_avg=217.2941176470588:bitscore_max=240.0:bitscore_min=190.0:bitscore_std=14.700190074801553:bitscore_sum=3694.0:capture_class_counter=c__Acidobacteriae--1||c__Bacilli--1||c__Cyanobacteriia--1||c__Desulfuromonadia--4||c__Gammaproteobacteria--9||c__Gemmatimonadetes--1||c__Halobacteria--2||c__Myxococcia--1||c__Phycisphaerae--1:capture_domain_counter=d__Archaea--2||d__Bacteria--19:capture_family_counter=f__Bryobacteraceae--1||f__Burkholderiaceae--4||f__Fen-1342--1||f__GWC2-71-9--1||f__Geobacteraceae--4||f__Myxococcaceae--1||f__Natrialbaceae--2||f__Paenibacillaceae--1||f__Pseudomonadaceae--4||f__S144-34--1||f__Thermosynechococcaceae--1:capture_genus_counter=g__20CM-4-69-16--1||g__Acaryochloris--1||g__CAADGM01--1||g__Cohnella--1||g__Cystobacter--1||g__Geobacter--4||g__Natronolimnobius--2||g__Palsa-89--1||g__Pseudomonas_E--4||g__Ramlibacter--3||g__S144-34--1||g__Thiomonas--1:capture_order_counter=o__Bryobacterales--1||o__Burkholderiales--4||o__Gemmatimonadales--1||o__Geobacterales--4||o__Halobacteriales--2||o__Myxococcales--1||o__Paenibacillales--1||o__Pseudomonadales--4||o__S144-34--1||o__Thermosynechococcales--1||o__UBA1845--1:capture_phylum_counter=p__Acidobacteriota--1||p__Cyanobacteria--1||p__Desulfobacterota--4||p__Firmicutes--1||p__Gemmatimonadota--1||p__Halobacteriota--2||p__Myxococcota--1||p__Planctomycetota--1||p__Proteobacteria--9:capture_species_counter=s__20CM-4-69-16 sp003220935--1||s__Acaryochloris marina--1||s__CAADGM01 sp900696535--1||s__Cohnella xylanilytica--1||s__Cystobacter fuscus--1||s__Geobacter anodireducens--4||s__Natronolimnobius sp011043775--2||s__Palsa-89 sp003162425--1||s__Pseudomonas_E entomophila_A--2||s__Pseudomonas_E sp014268755--1||s__Pseudomonas_E sp900005815--1||s__Ramlibacter soli--2||s__Ramlibacter sp001424545--1||s__S144-34 sp015494165--1||s__Thiomonas sp000377645--1:evalue_avg=8.016675061671303e-64:evalue_max=1.35e-62:evalue_min=9.42e-82:evalue_std=3.2724320149819125e-63:evalue_sum=1.3628347604841214e-62:gapopen_avg=0.058823529411764705:gapopen_max=1.0:gapopen_min=0.0:gapopen_std=0.242535625036333:gapopen_sum=1.0:gtdb_class_counter=:gtdb_domain_counter=:gtdb_family_counter=:gtdb_genus_counter=:gtdb_order_counter=:gtdb_phylum_counter=:gtdb_species_counter=:heptad_counter=MCP-40H--21:lbd_counter=:length_avg=136.41176470588235:length_max=155.0:length_min=119.0:length_std=11.608503475520713:length_sum=2319.0:mismatch_avg=9.823529411764707:mismatch_max=19.0:mismatch_min=2.0:mismatch_std=5.040278937192452:mismatch_sum=167.0:name=N192611:qcovhsp_avg=99.07058823529412:qcovhsp_max=100.0:qcovhsp_min=95.1:qcovhsp_std=1.128475025134781:qcovhsp_sum=1684.2:qend_avg=137.52941176470588:qend_max=155.0:qend_min=119.0:qend_std=11.683950782263375:qend_sum=2338.0:qstart_avg=2.235294117647059:qstart_max=8.0:qstart_min=1.0:qstart_std=1.6404805608687458:qstart_sum=38.0:ref_name_counter=GB_GCA_005503335.1_protein.faa_SCMQ01000034.1_30@PF00015_full_PFAM.536.742--1||GB_GCA_013693755.1_protein.faa_CP059256.1_675@PF00015_full_PFAM.562.751--9||RS_GCF_001044395.1_protein.faa_NZ_JANU01000042.1_113@PF00015_full_PFAM.555.750--2||RS_GCF_001424545.1_protein.faa_NZ_LMQL01000001.1_156@PF00015_full_PFAM.558.748--3||RS_GCF_004364775.1_protein.faa_NZ_SOAL01000003.1_16@PF00015_full_PFAM.535.746--1||RS_GCF_013778345.1_protein.faa_NZ_JACEIE010000005.1_2177@PF00015_full_PFAM.537.746--1:scovhsp_avg=70.66470588235292:scovhsp_max=81.6:scovhsp_min=56.9:scovhsp_std=6.686922047593214:scovhsp_sum=1201.2999999999997:send_avg=164.05882352941177:send_max=182.0:send_min=131.0:send_std=10.46703508780838:send_sum=2789.0:sstart_avg=28.647058823529413:sstart_max=61.0:sstart_min=4.0:sstart_std=15.556112851828491:sstart_sum=487.0],a8153ead-1efb-4fd9-83cb-4924c32555f4_1@MCPsignal.356.511:0.00517841[&&NHX:Sample=rhizpot1:Type=capture:besthit=96.8:bitscore=238.0:capture_class=c__Gammaproteobacteria:capture_domain=d__Bacteria:capture_family=f__Marinomonadaceae:capture_genus=g__Marinomonas:capture_order=o__Pseudomonadales:capture_phylum=p__Proteobacteria:capture_species=s__Marinomonas aquimarina:evalue=9.12e-81:gapopen=0.0:heptad=MCP-40H:length=155.0:mismatch=5.0:qcovhsp=100.0:qend=155.0:qstart=1.0:ref_name=RS_GCF_001044395.1_protein.faa_NZ_JANU01000042.1_113@PF00015_full_PFAM.555.750:scovhsp=79.5:send=169.0:sstart=15.0])0.79:0.00508895[&&NHX:Sample_counter=rhizpot1--7||rhizpot2--1||rhizpot3--6||rhiztom2--1||rhiztom3--7:Type_counter=capture--22:besthit_avg=92.99444444444445:besthit_max=98.4:besthit_min=87.6:besthit_std=3.608074640910175:besthit_sum=1673.9:bitscore_avg=218.44444444444446:bitscore_max=240.0:bitscore_min=190.0:bitscore_std=15.07324166790558:bitscore_sum=3932.0:capture_class_counter=c__Acidobacteriae--1||c__Bacilli--1||c__Cyanobacteriia--1||c__Desulfuromonadia--4||c__Gammaproteobacteria--10||c__Gemmatimonadetes--1||c__Halobacteria--2||c__Myxococcia--1||c__Phycisphaerae--1:capture_domain_counter=d__Archaea--2||d__Bacteria--20:capture_family_counter=f__Bryobacteraceae--1||f__Burkholderiaceae--4||f__Fen-1342--1||f__GWC2-71-9--1||f__Geobacteraceae--4||f__Marinomonadaceae--1||f__Myxococcaceae--1||f__Natrialbaceae--2||f__Paenibacillaceae--1||f__Pseudomonadaceae--4||f__S144-34--1||f__Thermosynechococcaceae--1:capture_genus_counter=g__20CM-4-69-16--1||g__Acaryochloris--1||g__CAADGM01--1||g__Cohnella--1||g__Cystobacter--1||g__Geobacter--4||g__Marinomonas--1||g__Natronolimnobius--2||g__Palsa-89--1||g__Pseudomonas_E--4||g__Ramlibacter--3||g__S144-34--1||g__Thiomonas--1:capture_order_counter=o__Bryobacterales--1||o__Burkholderiales--4||o__Gemmatimonadales--1||o__Geobacterales--4||o__Halobacteriales--2||o__Myxococcales--1||o__Paenibacillales--1||o__Pseudomonadales--5||o__S144-34--1||o__Thermosynechococcales--1||o__UBA1845--1:capture_phylum_counter=p__Acidobacteriota--1||p__Cyanobacteria--1||p__Desulfobacterota--4||p__Firmicutes--1||p__Gemmatimonadota--1||p__Halobacteriota--2||p__Myxococcota--1||p__Planctomycetota--1||p__Proteobacteria--10:capture_species_counter=s__20CM-4-69-16 sp003220935--1||s__Acaryochloris marina--1||s__CAADGM01 sp900696535--1||s__Cohnella xylanilytica--1||s__Cystobacter fuscus--1||s__Geobacter anodireducens--4||s__Marinomonas aquimarina--1||s__Natronolimnobius sp011043775--2||s__Palsa-89 sp003162425--1||s__Pseudomonas_E entomophila_A--2||s__Pseudomonas_E sp014268755--1||s__Pseudomonas_E sp900005815--1||s__Ramlibacter soli--2||s__Ramlibacter sp001424545--1||s__S144-34 sp015494165--1||s__Thiomonas sp000377645--1:evalue_avg=7.571304224911785e-64:evalue_max=1.35e-62:evalue_min=9.42e-82:evalue_std=3.180343558397602e-63:evalue_sum=1.3628347604841214e-62:gapopen_avg=0.05555555555555555:gapopen_max=1.0:gapopen_min=0.0:gapopen_std=0.23570226039551584:gapopen_sum=1.0:gtdb_class_counter=:gtdb_domain_counter=:gtdb_family_counter=:gtdb_genus_counter=:gtdb_order_counter=:gtdb_phylum_counter=:gtdb_species_counter=:heptad_counter=MCP-40H--22:lbd_counter=:length_avg=137.44444444444446:length_max=155.0:length_min=119.0:length_std=12.08412776293141:length_sum=2474.0:mismatch_avg=9.555555555555555:mismatch_max=19.0:mismatch_min=2.0:mismatch_std=5.0202205508408655:mismatch_sum=172.0:name=N192613:qcovhsp_avg=99.12222222222222:qcovhsp_max=100.0:qcovhsp_min=95.1:qcovhsp_std=1.116483742699562:qcovhsp_sum=1784.2:qend_avg=138.5:qend_max=155.0:qend_min=119.0:qend_std=12.059899521579284:qend_sum=2493.0:qstart_avg=2.1666666666666665:qstart_max=8.0:qstart_min=1.0:qstart_std=1.6179144164088317:qstart_sum=39.0:ref_name_counter=GB_GCA_005503335.1_protein.faa_SCMQ01000034.1_30@PF00015_full_PFAM.536.742--1||GB_GCA_013693755.1_protein.faa_CP059256.1_675@PF00015_full_PFAM.562.751--9||RS_GCF_001044395.1_protein.faa_NZ_JANU01000042.1_113@PF00015_full_PFAM.555.750--3||RS_GCF_001424545.1_protein.faa_NZ_LMQL01000001.1_156@PF00015_full_PFAM.558.748--3||RS_GCF_004364775.1_protein.faa_NZ_SOAL01000003.1_16@PF00015_full_PFAM.535.746--1||RS_GCF_013778345.1_protein.faa_NZ_JACEIE010000005.1_2177@PF00015_full_PFAM.537.746--1:scovhsp_avg=71.15555555555555:scovhsp_max=81.6:scovhsp_min=56.9:scovhsp_std=6.813327961319397:scovhsp_sum=1280.8:send_avg=164.33333333333334:send_max=182.0:send_min=131.0:send_std=10.221085472458103:send_sum=2958.0:sstart_avg=27.88888888888889:sstart_max=61.0:sstart_min=4.0:sstart_std=15.43063754883118:sstart_sum=502.0],adc49065-3066-4e09-bdd1-f0623ecfc162_5@MCPsignal.161.316:5e-09[&&NHX:Sample=rhizpot1:Type=capture:besthit=97.4:bitscore=240.0:capture_class=c__Holophagae:capture_domain=d__Bacteria:capture_family=f__Holophagaceae:capture_genus=g__Geothrix:capture_order=o__Holophagales:capture_phylum=p__Acidobacteriota:capture_species=s__Geothrix sp016721195:evalue=1.81e-81:gapopen=0.0:heptad=MCP-40H:length=155.0:mismatch=4.0:qcovhsp=100.0:qend=155.0:qstart=1.0:ref_name=GB_GCA_016213325.1_protein.faa_JACRAY010000024.1_73@PF00015_full_PFAM.547.746:scovhsp=77.9:send=173.0:sstart=19.0])0:5e-09[&&NHX:Sample_counter=rhizpot1--8||rhizpot2--1||rhizpot3--6||rhiztom2--1||rhiztom3--7:Type_counter=capture--23:besthit_avg=93.22631578947369:besthit_max=98.4:besthit_min=87.6:besthit_std=3.649176787724895:besthit_sum=1771.3000000000002:bitscore_avg=219.57894736842104:bitscore_max=240.0:bitscore_min=190.0:bitscore_std=15.460759610035277:bitscore_sum=4172.0:capture_class_counter=c__Acidobacteriae--1||c__Bacilli--1||c__Cyanobacteriia--1||c__Desulfuromonadia--4||c__Gammaproteobacteria--10||c__Gemmatimonadetes--1||c__Halobacteria--2||c__Holophagae--1||c__Myxococcia--1||c__Phycisphaerae--1:capture_domain_counter=d__Archaea--2||d__Bacteria--21:capture_family_counter=f__Bryobacteraceae--1||f__Burkholderiaceae--4||f__Fen-1342--1||f__GWC2-71-9--1||f__Geobacteraceae--4||f__Holophagaceae--1||f__Marinomonadaceae--1||f__Myxococcaceae--1||f__Natrialbaceae--2||f__Paenibacillaceae--1||f__Pseudomonadaceae--4||f__S144-34--1||f__Thermosynechococcaceae--1:capture_genus_counter=g__20CM-4-69-16--1||g__Acaryochloris--1||g__CAADGM01--1||g__Cohnella--1||g__Cystobacter--1||g__Geobacter--4||g__Geothrix--1||g__Marinomonas--1||g__Natronolimnobius--2||g__Palsa-89--1||g__Pseudomonas_E--4||g__Ramlibacter--3||g__S144-34--1||g__Thiomonas--1:capture_order_counter=o__Bryobacterales--1||o__Burkholderiales--4||o__Gemmatimonadales--1||o__Geobacterales--4||o__Halobacteriales--2||o__Holophagales--1||o__Myxococcales--1||o__Paenibacillales--1||o__Pseudomonadales--5||o__S144-34--1||o__Thermosynechococcales--1||o__UBA1845--1:capture_phylum_counter=p__Acidobacteriota--2||p__Cyanobacteria--1||p__Desulfobacterota--4||p__Firmicutes--1||p__Gemmatimonadota--1||p__Halobacteriota--2||p__Myxococcota--1||p__Planctomycetota--1||p__Proteobacteria--10:capture_species_counter=s__20CM-4-69-16 sp003220935--1||s__Acaryochloris marina--1||s__CAADGM01 sp900696535--1||s__Cohnella xylanilytica--1||s__Cystobacter fuscus--1||s__Geobacter anodireducens--4||s__Geothrix sp016721195--1||s__Marinomonas aquimarina--1||s__Natronolimnobius sp011043775--2||s__Palsa-89 sp003162425--1||s__Pseudomonas_E entomophila_A--2||s__Pseudomonas_E sp014268755--1||s__Pseudomonas_E sp900005815--1||s__Ramlibacter soli--2||s__Ramlibacter sp001424545--1||s__S144-34 sp015494165--1||s__Thiomonas sp000377645--1:evalue_avg=7.172814528863796e-64:evalue_max=1.35e-62:evalue_min=9.42e-82:evalue_std=3.0956153862265686e-63:evalue_sum=1.3628347604841214e-62:gapopen_avg=0.05263157894736842:gapopen_max=1.0:gapopen_min=0.0:gapopen_std=0.22941573387056177:gapopen_sum=1.0:gtdb_class_counter=:gtdb_domain_counter=:gtdb_family_counter=:gtdb_genus_counter=:gtdb_order_counter=:gtdb_phylum_counter=:gtdb_species_counter=:heptad_counter=MCP-40H--23:lbd_counter=:length_avg=138.3684210526316:length_max=155.0:length_min=119.0:length_std=12.415091740457523:length_sum=2629.0:mismatch_avg=9.263157894736842:mismatch_max=19.0:mismatch_min=2.0:mismatch_std=5.042509353962105:mismatch_sum=176.0:name=N192615:qcovhsp_avg=99.16842105263159:qcovhsp_max=100.0:qcovhsp_min=95.1:qcovhsp_std=1.1035561867480719:qcovhsp_sum=1884.2:qend_avg=139.3684210526316:qend_max=155.0:qend_min=119.0:qend_std=12.31625180318802:qend_sum=2648.0:qstart_avg=2.1052631578947367:qstart_max=8.0:qstart_min=1.0:qstart_std=1.5949481650269415:qstart_sum=40.0:ref_name_counter=GB_GCA_005503335.1_protein.faa_SCMQ01000034.1_30@PF00015_full_PFAM.536.742--1||GB_GCA_013693755.1_protein.faa_CP059256.1_675@PF00015_full_PFAM.562.751--9||GB_GCA_016213325.1_protein.faa_JACRAY010000024.1_73@PF00015_full_PFAM.547.746--1||RS_GCF_001044395.1_protein.faa_NZ_JANU01000042.1_113@PF00015_full_PFAM.555.750--3||RS_GCF_001424545.1_protein.faa_NZ_LMQL01000001.1_156@PF00015_full_PFAM.558.748--3||RS_GCF_004364775.1_protein.faa_NZ_SOAL01000003.1_16@PF00015_full_PFAM.535.746--1||RS_GCF_013778345.1_protein.faa_NZ_JACEIE010000005.1_2177@PF00015_full_PFAM.537.746--1:scovhsp_avg=71.51052631578948:scovhsp_max=81.6:scovhsp_min=56.9:scovhsp_std=6.799746297296858:scovhsp_sum=1358.7:send_avg=164.78947368421052:send_max=182.0:send_min=131.0:send_std=10.130147236883364:send_sum=3131.0:sstart_avg=27.42105263157895:sstart_max=61.0:sstart_min=4.0:sstart_std=15.13390523689435:sstart_sum=521.0],c87a822f-a39b-491d-9815-e7adbdd72fab_5@MCPsignal.96.243:5e-09[&&NHX:Sample=rhizpot3:Type=capture:besthit=92.5:bitscore=239.0:capture_class=c__Holophagae:capture_domain=d__Bacteria:capture_family=f__Holophagaceae:capture_genus=g__Geothrix:capture_order=o__Holophagales:capture_phylum=p__Acidobacteriota:capture_species=s__Geothrix sp013390615:evalue=1.33e-81:gapopen=0.0:heptad=MCP-40H:length=147.0:mismatch=11.0:qcovhsp=100.0:qend=147.0:qstart=1.0:ref_name=GB_GCA_013693755.1_protein.faa_CP059256.1_675@PF00015_full_PFAM.562.751:scovhsp=77.8:send=164.0:sstart=18.0])0.797:0.00507574[&&NHX:Sample_counter=rhizpot1--8||rhizpot2--1||rhizpot3--7||rhiztom2--1||rhiztom3--7:Type_counter=capture--24:besthit_avg=93.19000000000001:besthit_max=98.4:besthit_min=87.6:besthit_std=3.555559027776083:besthit_sum=1863.8000000000002:bitscore_avg=220.55:bitscore_max=240.0:bitscore_min=190.0:bitscore_std=15.662476109949436:bitscore_sum=4411.0:capture_class_counter=c__Acidobacteriae--1||c__Bacilli--1||c__Cyanobacteriia--1||c__Desulfuromonadia--4||c__Gammaproteobacteria--10||c__Gemmatimonadetes--1||c__Halobacteria--2||c__Holophagae--2||c__Myxococcia--1||c__Phycisphaerae--1:capture_domain_counter=d__Archaea--2||d__Bacteria--22:capture_family_counter=f__Bryobacteraceae--1||f__Burkholderiaceae--4||f__Fen-1342--1||f__GWC2-71-9--1||f__Geobacteraceae--4||f__Holophagaceae--2||f__Marinomonadaceae--1||f__Myxococcaceae--1||f__Natrialbaceae--2||f__Paenibacillaceae--1||f__Pseudomonadaceae--4||f__S144-34--1||f__Thermosynechococcaceae--1:capture_genus_counter=g__20CM-4-69-16--1||g__Acaryochloris--1||g__CAADGM01--1||g__Cohnella--1||g__Cystobacter--1||g__Geobacter--4||g__Geothrix--2||g__Marinomonas--1||g__Natronolimnobius--2||g__Palsa-89--1||g__Pseudomonas_E--4||g__Ramlibacter--3||g__S144-34--1||g__Thiomonas--1:capture_order_counter=o__Bryobacterales--1||o__Burkholderiales--4||o__Gemmatimonadales--1||o__Geobacterales--4||o__Halobacteriales--2||o__Holophagales--2||o__Myxococcales--1||o__Paenibacillales--1||o__Pseudomonadales--5||o__S144-34--1||o__Thermosynechococcales--1||o__UBA1845--1:capture_phylum_counter=p__Acidobacteriota--3||p__Cyanobacteria--1||p__Desulfobacterota--4||p__Firmicutes--1||p__Gemmatimonadota--1||p__Halobacteriota--2||p__Myxococcota--1||p__Planctomycetota--1||p__Proteobacteria--10:capture_species_counter=s__20CM-4-69-16 sp003220935--1||s__Acaryochloris marina--1||s__CAADGM01 sp900696535--1||s__Cohnella xylanilytica--1||s__Cystobacter fuscus--1||s__Geobacter anodireducens--4||s__Geothrix sp013390615--1||s__Geothrix sp016721195--1||s__Marinomonas aquimarina--1||s__Natronolimnobius sp011043775--2||s__Palsa-89 sp003162425--1||s__Pseudomonas_E entomophila_A--2||s__Pseudomonas_E sp014268755--1||s__Pseudomonas_E sp900005815--1||s__Ramlibacter soli--2||s__Ramlibacter sp001424545--1||s__S144-34 sp015494165--1||s__Thiomonas sp000377645--1:evalue_avg=6.814173802420606e-64:evalue_max=1.35e-62:evalue_min=9.42e-82:evalue_std=3.0173166119521885e-63:evalue_sum=1.3628347604841214e-62:gapopen_avg=0.05:gapopen_max=1.0:gapopen_min=0.0:gapopen_std=0.22360679774997894:gapopen_sum=1.0:gtdb_class_counter=:gtdb_domain_counter=:gtdb_family_counter=:gtdb_genus_counter=:gtdb_order_counter=:gtdb_phylum_counter=:gtdb_species_counter=:heptad_counter=MCP-40H--24:lbd_counter=:length_avg=138.8:length_max=155.0:length_min=119.0:length_std=12.237130726647184:length_sum=2776.0:mismatch_avg=9.35:mismatch_max=19.0:mismatch_min=2.0:mismatch_std=4.9233599994526624:mismatch_sum=187.0:name=N192617:qcovhsp_avg=99.21000000000001:qcovhsp_max=100.0:qcovhsp_min=95.1:qcovhsp_std=1.0900989815029127:qcovhsp_sum=1984.2:qend_avg=139.75:qend_max=155.0:qend_min=119.0:qend_std=12.108609377324532:qend_sum=2795.0:qstart_avg=2.05:qstart_max=8.0:qstart_min=1.0:qstart_std=1.5719582155957412:qstart_sum=41.0:ref_name_counter=GB_GCA_005503335.1_protein.faa_SCMQ01000034.1_30@PF00015_full_PFAM.536.742--1||GB_GCA_013693755.1_protein.faa_CP059256.1_675@PF00015_full_PFAM.562.751--10||GB_GCA_016213325.1_protein.faa_JACRAY010000024.1_73@PF00015_full_PFAM.547.746--1||RS_GCF_001044395.1_protein.faa_NZ_JANU01000042.1_113@PF00015_full_PFAM.555.750--3||RS_GCF_001424545.1_protein.faa_NZ_LMQL01000001.1_156@PF00015_full_PFAM.558.748--3||RS_GCF_004364775.1_protein.faa_NZ_SOAL01000003.1_16@PF00015_full_PFAM.535.746--1||RS_GCF_013778345.1_protein.faa_NZ_JACEIE010000005.1_2177@PF00015_full_PFAM.537.746--1:scovhsp_avg=71.82500000000002:scovhsp_max=81.6:scovhsp_min=56.9:scovhsp_std=6.7661599931298975:scovhsp_sum=1436.5000000000002:send_avg=164.75:send_max=182.0:send_min=131.0:send_std=9.86154146165801:send_sum=3295.0:sstart_avg=26.95:sstart_max=61.0:sstart_min=4.0:sstart_std=14.880135115402402:sstart_sum=539.0],((8fbd94b9-c097-49bd-a5ec-a26f16d264a0_4@MCPsignal.23.168:0.0057932[&&NHX:Sample=rhizpot1:Type=capture:besthit=91.7:bitscore=238.0:capture_class=c__UBA9217:capture_domain=d__Bacteria:capture_family=f__UBA9217:capture_genus=g__JAAXXJ01:capture_order=o__UBA9217:capture_phylum=p__Nitrospirota:capture_species=s__JAAXXJ01 sp013334545:evalue=7.1e-81:gapopen=0.0:heptad=MCP-40H:length=145.0:mismatch=12.0:qcovhsp=100.0:qend=145.0:qstart=1.0:ref_name=GB_GCA_013693755.1_protein.faa_CP059256.1_675@PF00015_full_PFAM.562.751:scovhsp=76.7:send=163.0:sstart=19.0],(eddb1095-34ee-437e-b73a-0b5ec7cb9756_3@MCPsignal.570.705:0.0258024[&&NHX:Sample=rhiztom1:Type=capture:besthit=99.2:bitscore=199.0:capture_class=c__Gammaproteobacteria:capture_domain=d__Bacteria:capture_family=f__Burkholderiaceae:capture_genus=g__Hydrogenophaga:capture_order=o__Burkholderiales:capture_phylum=p__Proteobacteria:capture_species=s__Hydrogenophaga sp002840835:evalue=1.97e-65:gapopen=0.0:heptad=MCP-40H:length=133.0:mismatch=1.0:qcovhsp=98.5:qend=135.0:qstart=3.0:ref_name=GB_GCA_002840835.1_protein.faa_PHCQ01000087.1_10@PF00015_full_PFAM.532.739:scovhsp=64.3:send=133.0:sstart=1.0],50650962-fbfe-44a3-af07-9e252ad5d134_4@MCPsignal.293.441:1.3e-08[&&NHX:Sample=rhizpot3:Type=capture:besthit=91.2:bitscore=237.0:capture_class=c__GWC2-55-46:capture_domain=d__Bacteria:capture_family=f__SCQA01:capture_genus=g__JACRNL01:capture_order=o__GWC2-55-46:capture_phylum=p__Desulfobacterota:capture_species=s__JACRNL01 sp016234935:evalue=1.61e-80:gapopen=0.0:heptad=MCP-40H:length=148.0:mismatch=13.0:qcovhsp=100.0:qend=148.0:qstart=1.0:ref_name=GB_GCA_013693755.1_protein.faa_CP059256.1_675@PF00015_full_PFAM.562.751:scovhsp=78.3:send=164.0:sstart=17.0])0.285:0.00649721[&&NHX:Sample_counter=rhizpot3--1||rhiztom1--1:Type_counter=capture--2:besthit_avg=95.2:besthit_max=99.2:besthit_min=91.2:besthit_std=5.656854249492381:besthit_sum=190.4:bitscore_avg=218.0:bitscore_max=237.0:bitscore_min=199.0:bitscore_std=26.870057685088806:bitscore_sum=436.0:capture_class_counter=c__GWC2-55-46--1||c__Gammaproteobacteria--1:capture_domain_counter=d__Bacteria--2:capture_family_counter=f__Burkholderiaceae--1||f__SCQA01--1:capture_genus_counter=g__Hydrogenophaga--1||g__JACRNL01--1:capture_order_counter=o__Burkholderiales--1||o__GWC2-55-46--1:capture_phylum_counter=p__Desulfobacterota--1||p__Proteobacteria--1:capture_species_counter=s__Hydrogenophaga sp002840835--1||s__JACRNL01 sp016234935--1:evalue_avg=9.850000000000008e-66:evalue_max=1.97e-65:evalue_min=1.61e-80:evalue_std=1.3930003589374973e-65:evalue_sum=1.9700000000000016e-65:gapopen_avg=0.0:gapopen_max=0.0:gapopen_min=0.0:gapopen_std=0.0:gapopen_sum=0.0:gtdb_class_counter=:gtdb_domain_counter=:gtdb_family_counter=:gtdb_genus_counter=:gtdb_order_counter=:gtdb_phylum_counter=:gtdb_species_counter=:heptad_counter=MCP-40H--2:lbd_counter=:length_avg=140.5:length_max=148.0:length_min=133.0:length_std=10.606601717798213:length_sum=281.0:mismatch_avg=7.0:mismatch_max=13.0:mismatch_min=1.0:mismatch_std=8.48528137423857:mismatch_sum=14.0:name=N192621:qcovhsp_avg=99.25:qcovhsp_max=100.0:qcovhsp_min=98.5:qcovhsp_std=1.0606601717798212:qcovhsp_sum=198.5:qend_avg=141.5:qend_max=148.0:qend_min=135.0:qend_std=9.192388155425117:qend_sum=283.0:qstart_avg=2.0:qstart_max=3.0:qstart_min=1.0:qstart_std=1.4142135623730951:qstart_sum=4.0:ref_name_counter=GB_GCA_002840835.1_protein.faa_PHCQ01000087.1_10@PF00015_full_PFAM.532.739--1||GB_GCA_013693755.1_protein.faa_CP059256.1_675@PF00015_full_PFAM.562.751--1:scovhsp_avg=71.3:scovhsp_max=78.3:scovhsp_min=64.3:scovhsp_std=9.899494936611665:scovhsp_sum=142.6:send_avg=148.5:send_max=164.0:send_min=133.0:send_std=21.920310216782973:send_sum=297.0:sstart_avg=9.0:sstart_max=17.0:sstart_min=1.0:sstart_std=11.313708498984761:sstart_sum=18.0])0.77:0.00644735[&&NHX:Sample_counter=rhizpot1--1||rhizpot3--1||rhiztom1--1:Type_counter=capture--3:besthit_avg=94.03333333333335:besthit_max=99.2:besthit_min=91.2:besthit_std=4.481443219916251:besthit_sum=282.1:bitscore_avg=224.66666666666666:bitscore_max=238.0:bitscore_min=199.0:bitscore_std=22.233608194203057:bitscore_sum=674.0:capture_class_counter=c__GWC2-55-46--1||c__Gammaproteobacteria--1||c__UBA9217--1:capture_domain_counter=d__Bacteria--3:capture_family_counter=f__Burkholderiaceae--1||f__SCQA01--1||f__UBA9217--1:capture_genus_counter=g__Hydrogenophaga--1||g__JAAXXJ01--1||g__JACRNL01--1:capture_order_counter=o__Burkholderiales--1||o__GWC2-55-46--1||o__UBA9217--1:capture_phylum_counter=p__Desulfobacterota--1||p__Nitrospirota--1||p__Proteobacteria--1:capture_species_counter=s__Hydrogenophaga sp002840835--1||s__JAAXXJ01 sp013334545--1||s__JACRNL01 sp016234935--1:evalue_avg=6.566666666666675e-66:evalue_max=1.97e-65:evalue_min=7.1e-81:evalue_std=1.137380030303562e-65:evalue_sum=1.9700000000000024e-65:gapopen_avg=0.0:gapopen_max=0.0:gapopen_min=0.0:gapopen_std=0.0:gapopen_sum=0.0:gtdb_class_counter=:gtdb_domain_counter=:gtdb_family_counter=:gtdb_genus_counter=:gtdb_order_counter=:gtdb_phylum_counter=:gtdb_species_counter=:heptad_counter=MCP-40H--3:lbd_counter=:length_avg=142.0:length_max=148.0:length_min=133.0:length_std=7.937253933193772:length_sum=426.0:mismatch_avg=8.666666666666666:mismatch_max=13.0:mismatch_min=1.0:mismatch_std=6.658328118479393:mismatch_sum=26.0:name=N192622:qcovhsp_avg=99.5:qcovhsp_max=100.0:qcovhsp_min=98.5:qcovhsp_std=0.8660254037844386:qcovhsp_sum=298.5:qend_avg=142.66666666666666:qend_max=148.0:qend_min=135.0:qend_std=6.8068592855540455:qend_sum=428.0:qstart_avg=1.6666666666666667:qstart_max=3.0:qstart_min=1.0:qstart_std=1.1547005383792517:qstart_sum=5.0:ref_name_counter=GB_GCA_002840835.1_protein.faa_PHCQ01000087.1_10@PF00015_full_PFAM.532.739--1||GB_GCA_013693755.1_protein.faa_CP059256.1_675@PF00015_full_PFAM.562.751--2:scovhsp_avg=73.10000000000001:scovhsp_max=78.3:scovhsp_min=64.3:scovhsp_std=7.662897624267208:scovhsp_sum=219.3:send_avg=153.33333333333334:send_max=164.0:send_min=133.0:send_std=17.61628034896508:send_sum=460.0:sstart_avg=12.333333333333334:sstart_max=19.0:sstart_min=1.0:sstart_std=9.865765724632494:sstart_sum=37.0],b6adac77-a21b-4bad-89f0-8d73a3941368_5@MCPsignal.155.303:0.00555448[&&NHX:Sample=rhizpot1:Type=capture:besthit=91.9:bitscore=241.0:capture_class=c__Gammaproteobacteria:capture_domain=d__Bacteria:capture_family=f__Burkholderiaceae:capture_genus=g__Ramlibacter:capture_order=o__Burkholderiales:capture_phylum=p__Proteobacteria:capture_species=s__Ramlibacter sp016641735:evalue=4.85e-82:gapopen=0.0:heptad=MCP-40H:length=148.0:mismatch=12.0:qcovhsp=100.0:qend=148.0:qstart=1.0:ref_name=GB_GCA_013693755.1_protein.faa_CP059256.1_675@PF00015_full_PFAM.562.751:scovhsp=78.3:send=164.0:sstart=17.0])0.889:0.013218[&&NHX:Sample_counter=rhizpot1--2||rhizpot3--1||rhiztom1--1:Type_counter=capture--4:besthit_avg=93.5:besthit_max=99.2:besthit_min=91.2:besthit_std=3.81138644939957:besthit_sum=374.0:bitscore_avg=228.75:bitscore_max=241.0:bitscore_min=199.0:bitscore_std=19.90602923739438:bitscore_sum=915.0:capture_class_counter=c__GWC2-55-46--1||c__Gammaproteobacteria--2||c__UBA9217--1:capture_domain_counter=d__Bacteria--4:capture_family_counter=f__Burkholderiaceae--2||f__SCQA01--1||f__UBA9217--1:capture_genus_counter=g__Hydrogenophaga--1||g__JAAXXJ01--1||g__JACRNL01--1||g__Ramlibacter--1:capture_order_counter=o__Burkholderiales--2||o__GWC2-55-46--1||o__UBA9217--1:capture_phylum_counter=p__Desulfobacterota--1||p__Nitrospirota--1||p__Proteobacteria--2:capture_species_counter=s__Hydrogenophaga sp002840835--1||s__JAAXXJ01 sp013334545--1||s__JACRNL01 sp016234935--1||s__Ramlibacter sp016641735--1:evalue_avg=4.925000000000006e-66:evalue_max=1.97e-65:evalue_min=4.85e-82:evalue_std=9.849999999999995e-66:evalue_sum=1.9700000000000024e-65:gapopen_avg=0.0:gapopen_max=0.0:gapopen_min=0.0:gapopen_std=0.0:gapopen_sum=0.0:gtdb_class_counter=:gtdb_domain_counter=:gtdb_family_counter=:gtdb_genus_counter=:gtdb_order_counter=:gtdb_phylum_counter=:gtdb_species_counter=:heptad_counter=MCP-40H--4:lbd_counter=:length_avg=143.5:length_max=148.0:length_min=133.0:length_std=7.14142842854285:length_sum=574.0:mismatch_avg=9.5:mismatch_max=13.0:mismatch_min=1.0:mismatch_std=5.686240703077327:mismatch_sum=38.0:name=N192624:qcovhsp_avg=99.625:qcovhsp_max=100.0:qcovhsp_min=98.5:qcovhsp_std=0.75:qcovhsp_sum=398.5:qend_avg=144.0:qend_max=148.0:qend_min=135.0:qend_std=6.164414002968976:qend_sum=576.0:qstart_avg=1.5:qstart_max=3.0:qstart_min=1.0:qstart_std=1.0:qstart_sum=6.0:ref_name_counter=GB_GCA_002840835.1_protein.faa_PHCQ01000087.1_10@PF00015_full_PFAM.532.739--1||GB_GCA_013693755.1_protein.faa_CP059256.1_675@PF00015_full_PFAM.562.751--3:scovhsp_avg=74.39999999999999:scovhsp_max=78.3:scovhsp_min=64.3:scovhsp_std=6.775445864787547:scovhsp_sum=297.59999999999997:send_avg=156.0:send_max=164.0:send_min=133.0:send_std=15.340577998671801:send_sum=624.0:sstart_avg=13.5:sstart_max=19.0:sstart_min=1.0:sstart_std=8.386497083606082:sstart_sum=54.0])0.71:0.002419[&&NHX:Sample_counter=rhizpot1--10||rhizpot2--1||rhizpot3--8||rhiztom1--1||rhiztom2--1||rhiztom3--7:Type_counter=capture--28:besthit_avg=93.24166666666666:besthit_max=99.2:besthit_min=87.6:besthit_std=3.5145556545992225:besthit_sum=2237.7999999999997:bitscore_avg=221.91666666666666:bitscore_max=241.0:bitscore_min=190.0:bitscore_std=16.250529534292955:bitscore_sum=5326.0:capture_class_counter=c__Acidobacteriae--1||c__Bacilli--1||c__Cyanobacteriia--1||c__Desulfuromonadia--4||c__GWC2-55-46--1||c__Gammaproteobacteria--12||c__Gemmatimonadetes--1||c__Halobacteria--2||c__Holophagae--2||c__Myxococcia--1||c__Phycisphaerae--1||c__UBA9217--1:capture_domain_counter=d__Archaea--2||d__Bacteria--26:capture_family_counter=f__Bryobacteraceae--1||f__Burkholderiaceae--6||f__Fen-1342--1||f__GWC2-71-9--1||f__Geobacteraceae--4||f__Holophagaceae--2||f__Marinomonadaceae--1||f__Myxococcaceae--1||f__Natrialbaceae--2||f__Paenibacillaceae--1||f__Pseudomonadaceae--4||f__S144-34--1||f__SCQA01--1||f__Thermosynechococcaceae--1||f__UBA9217--1:capture_genus_counter=g__20CM-4-69-16--1||g__Acaryochloris--1||g__CAADGM01--1||g__Cohnella--1||g__Cystobacter--1||g__Geobacter--4||g__Geothrix--2||g__Hydrogenophaga--1||g__JAAXXJ01--1||g__JACRNL01--1||g__Marinomonas--1||g__Natronolimnobius--2||g__Palsa-89--1||g__Pseudomonas_E--4||g__Ramlibacter--4||g__S144-34--1||g__Thiomonas--1:capture_order_counter=o__Bryobacterales--1||o__Burkholderiales--6||o__GWC2-55-46--1||o__Gemmatimonadales--1||o__Geobacterales--4||o__Halobacteriales--2||o__Holophagales--2||o__Myxococcales--1||o__Paenibacillales--1||o__Pseudomonadales--5||o__S144-34--1||o__Thermosynechococcales--1||o__UBA1845--1||o__UBA9217--1:capture_phylum_counter=p__Acidobacteriota--3||p__Cyanobacteria--1||p__Desulfobacterota--5||p__Firmicutes--1||p__Gemmatimonadota--1||p__Halobacteriota--2||p__Myxococcota--1||p__Nitrospirota--1||p__Planctomycetota--1||p__Proteobacteria--12:capture_species_counter=s__20CM-4-69-16 sp003220935--1||s__Acaryochloris marina--1||s__CAADGM01 sp900696535--1||s__Cohnella xylanilytica--1||s__Cystobacter fuscus--1||s__Geobacter anodireducens--4||s__Geothrix sp013390615--1||s__Geothrix sp016721195--1||s__Hydrogenophaga sp002840835--1||s__JAAXXJ01 sp013334545--1||s__JACRNL01 sp016234935--1||s__Marinomonas aquimarina--1||s__Natronolimnobius sp011043775--2||s__Palsa-89 sp003162425--1||s__Pseudomonas_E entomophila_A--2||s__Pseudomonas_E sp014268755--1||s__Pseudomonas_E sp900005815--1||s__Ramlibacter soli--2||s__Ramlibacter sp001424545--1||s__Ramlibacter sp016641735--1||s__S144-34 sp015494165--1||s__Thiomonas sp000377645--1:evalue_avg=5.686686502017172e-64:evalue_max=1.35e-62:evalue_min=4.85e-82:evalue_std=2.754486896123544e-63:evalue_sum=1.3648047604841213e-62:gapopen_avg=0.041666666666666664:gapopen_max=1.0:gapopen_min=0.0:gapopen_std=0.20412414523193154:gapopen_sum=1.0:gtdb_class_counter=:gtdb_domain_counter=:gtdb_family_counter=:gtdb_genus_counter=:gtdb_order_counter=:gtdb_phylum_counter=:gtdb_species_counter=:heptad_counter=MCP-40H--28:lbd_counter=:length_avg=139.58333333333334:length_max=155.0:length_min=119.0:length_std=11.556728387155802:length_sum=3350.0:mismatch_avg=9.375:mismatch_max=19.0:mismatch_min=1.0:mismatch_std=4.92387705140891:mismatch_sum=225.0:name=N192625:qcovhsp_avg=99.27916666666665:qcovhsp_max=100.0:qcovhsp_min=95.1:qcovhsp_std=1.0392217684681042:qcovhsp_sum=2382.7:qend_avg=140.45833333333334:qend_max=155.0:qend_min=119.0:qend_std=11.344330768260866:qend_sum=3371.0:qstart_avg=1.9583333333333333:qstart_max=8.0:qstart_min=1.0:qstart_std=1.4884823513044847:qstart_sum=47.0:ref_name_counter=GB_GCA_002840835.1_protein.faa_PHCQ01000087.1_10@PF00015_full_PFAM.532.739--1||GB_GCA_005503335.1_protein.faa_SCMQ01000034.1_30@PF00015_full_PFAM.536.742--1||GB_GCA_013693755.1_protein.faa_CP059256.1_675@PF00015_full_PFAM.562.751--13||GB_GCA_016213325.1_protein.faa_JACRAY010000024.1_73@PF00015_full_PFAM.547.746--1||RS_GCF_001044395.1_protein.faa_NZ_JANU01000042.1_113@PF00015_full_PFAM.555.750--3||RS_GCF_001424545.1_protein.faa_NZ_LMQL01000001.1_156@PF00015_full_PFAM.558.748--3||RS_GCF_004364775.1_protein.faa_NZ_SOAL01000003.1_16@PF00015_full_PFAM.535.746--1||RS_GCF_013778345.1_protein.faa_NZ_JACEIE010000005.1_2177@PF00015_full_PFAM.537.746--1:scovhsp_avg=72.25416666666666:scovhsp_max=81.6:scovhsp_min=56.9:scovhsp_std=6.690874977984157:scovhsp_sum=1734.1:send_avg=163.29166666666666:send_max=182.0:send_min=131.0:send_std=11.051181981507941:send_sum=3919.0:sstart_avg=24.708333333333332:sstart_max=61.0:sstart_min=1.0:sstart_std=14.775064677756372:sstart_sum=593.0],(((fe61e525-f27d-4ec3-a9cb-2b6052360809_3@MCPsignal.475.632:0.00474531[&&NHX:Sample=rhizpot3:Type=capture:besthit=96.2:bitscore=238.0:capture_class=c__Gammaproteobacteria:capture_domain=d__Bacteria:capture_family=f__Burkholderiaceae:capture_genus=g__Ramlibacter:capture_order=o__Burkholderiales:capture_phylum=p__Proteobacteria:capture_species=s__Ramlibacter sp013697775:evalue=2.23e-80:gapopen=0.0:heptad=MCP-40H:length=157.0:mismatch=6.0:qcovhsp=100.0:qend=157.0:qstart=1.0:ref_name=RS_GCF_014297465.1_protein.faa_NZ_JACORT010000009.1_163@PF00015_full_PFAM.537.746:scovhsp=75.1:send=157.0:sstart=1.0],(((7874d8ff-464c-424d-8ff4-5eaf07d704fc_6@MCPsignal.117.285:5e-09[&&NHX:Sample=rhizpot3:Type=capture:besthit=97.0:bitscore=255.0:capture_class=c__Gammaproteobacteria:capture_domain=d__Bacteria:capture_family=f__Burkholderiaceae:capture_genus=g__Ramlibacter:capture_order=o__Burkholderiales:capture_phylum=p__Proteobacteria:capture_species=s__Ramlibacter sp013697775:evalue=3.7e-87:gapopen=0.0:heptad=MCP-40H:length=167.0:mismatch=5.0:qcovhsp=99.4:qend=168.0:qstart=2.0:ref_name=RS_GCF_014297445.1_protein.faa_NZ_JACORU010000001.1_362@PF00015_full_PFAM.542.753:scovhsp=79.1:send=170.0:sstart=4.0],eac5331f-a919-47d5-8e17-073610328389_3@MCPsignal.55.238:5e-09[&&NHX:Sample=rhizpot3:Type=capture:besthit=97.3:bitscore=285.0:capture_class=c__Gammaproteobacteria:capture_domain=d__Bacteria:capture_family=f__Burkholderiaceae:capture_genus=g__Ramlibacter:capture_order=o__Burkholderiales:capture_phylum=p__Proteobacteria:capture_species=s__Ramlibacter sp007833165:evalue=1.82e-98:gapopen=0.0:heptad=MCP-40H:length=182.0:mismatch=5.0:qcovhsp=99.5:qend=183.0:qstart=2.0:ref_name=RS_GCF_014297445.1_protein.faa_NZ_JACORU010000001.1_362@PF00015_full_PFAM.542.753:scovhsp=86.3:send=185.0:sstart=4.0])0.466:6e-09[&&NHX:Sample_counter=rhizpot3--2:Type_counter=capture--2:besthit_avg=97.15:besthit_max=97.3:besthit_min=97.0:besthit_std=0.21213203435596226:besthit_sum=194.3:bitscore_avg=270.0:bitscore_max=285.0:bitscore_min=255.0:bitscore_std=21.213203435596427:bitscore_sum=540.0:capture_class_counter=c__Gammaproteobacteria--2:capture_domain_counter=d__Bacteria--2:capture_family_counter=f__Burkholderiaceae--2:capture_genus_counter=g__Ramlibacter--2:capture_order_counter=o__Burkholderiales--2:capture_phylum_counter=p__Proteobacteria--2:capture_species_counter=s__Ramlibacter sp007833165--1||s__Ramlibacter sp013697775--1:evalue_avg=1.8500000000091e-87:evalue_max=3.7e-87:evalue_min=1.82e-98:evalue_std=2.616295090377357e-87:evalue_sum=3.7000000000182e-87:gapopen_avg=0.0:gapopen_max=0.0:gapopen_min=0.0:gapopen_std=0.0:gapopen_sum=0.0:gtdb_class_counter=:gtdb_domain_counter=:gtdb_family_counter=:gtdb_genus_counter=:gtdb_order_counter=:gtdb_phylum_counter=:gtdb_species_counter=:heptad_counter=MCP-40H--2:lbd_counter=:length_avg=174.5:length_max=182.0:length_min=167.0:length_std=10.606601717798213:length_sum=349.0:mismatch_avg=5.0:mismatch_max=5.0:mismatch_min=5.0:mismatch_std=0.0:mismatch_sum=10.0:name=N192629:qcovhsp_avg=99.45:qcovhsp_max=99.5:qcovhsp_min=99.4:qcovhsp_std=0.07071067811865074:qcovhsp_sum=198.9:qend_avg=175.5:qend_max=183.0:qend_min=168.0:qend_std=10.606601717798213:qend_sum=351.0:qstart_avg=2.0:qstart_max=2.0:qstart_min=2.0:qstart_std=0.0:qstart_sum=4.0:ref_name_counter=RS_GCF_014297445.1_protein.faa_NZ_JACORU010000001.1_362@PF00015_full_PFAM.542.753--2:scovhsp_avg=82.69999999999999:scovhsp_max=86.3:scovhsp_min=79.1:scovhsp_std=5.091168824543144:scovhsp_sum=165.39999999999998:send_avg=177.5:send_max=185.0:send_min=170.0:send_std=10.606601717798213:send_sum=355.0:sstart_avg=4.0:sstart_max=4.0:sstart_min=4.0:sstart_std=0.0:sstart_sum=8.0],3c4a275e-323d-4b83-b9bb-d42f969549d3_2@MCPsignal.116.281:0.0135483[&&NHX:Sample=rhizpot3:Type=capture:besthit=87.2:bitscore=252.0:capture_class=c__Holophagae:capture_domain=d__Bacteria:capture_family=f__Holophagaceae:capture_genus=g__Geothrix:capture_order=o__Holophagales:capture_phylum=p__Acidobacteriota:capture_species=s__Geothrix sp013390615:evalue=5.42e-86:gapopen=0.0:heptad=MCP-40H:length=164.0:mismatch=21.0:qcovhsp=99.4:qend=165.0:qstart=2.0:ref_name=RS_GCF_004364775.1_protein.faa_NZ_SOAL01000003.1_16@PF00015_full_PFAM.535.746:scovhsp=77.7:send=167.0:sstart=4.0])0:5e-09[&&NHX:Sample_counter=rhizpot3--3:Type_counter=capture--3:besthit_avg=93.83333333333333:besthit_max=97.3:besthit_min=87.2:besthit_std=5.746593193652505:besthit_sum=281.5:bitscore_avg=264.0:bitscore_max=285.0:bitscore_min=252.0:bitscore_std=18.24828759089466:bitscore_sum=792.0:capture_class_counter=c__Gammaproteobacteria--2||c__Holophagae--1:capture_domain_counter=d__Bacteria--3:capture_family_counter=f__Burkholderiaceae--2||f__Holophagaceae--1:capture_genus_counter=g__Geothrix--1||g__Ramlibacter--2:capture_order_counter=o__Burkholderiales--2||o__Holophagales--1:capture_phylum_counter=p__Acidobacteriota--1||p__Proteobacteria--2:capture_species_counter=s__Geothrix sp013390615--1||s__Ramlibacter sp007833165--1||s__Ramlibacter sp013697775--1:evalue_avg=1.9300000000006066e-86:evalue_max=5.42e-86:evalue_min=1.82e-98:evalue_std=3.0280852035562814e-86:evalue_sum=5.79000000000182e-86:gapopen_avg=0.0:gapopen_max=0.0:gapopen_min=0.0:gapopen_std=0.0:gapopen_sum=0.0:gtdb_class_counter=:gtdb_domain_counter=:gtdb_family_counter=:gtdb_genus_counter=:gtdb_order_counter=:gtdb_phylum_counter=:gtdb_species_counter=:heptad_counter=MCP-40H--3:lbd_counter=:length_avg=171.0:length_max=182.0:length_min=164.0:length_std=9.643650760992955:length_sum=513.0:mismatch_avg=10.333333333333334:mismatch_max=21.0:mismatch_min=5.0:mismatch_std=9.237604307034013:mismatch_sum=31.0:name=N192631:qcovhsp_avg=99.43333333333334:qcovhsp_max=99.5:qcovhsp_min=99.4:qcovhsp_std=0.05773502691895929:qcovhsp_sum=298.3:qend_avg=172.0:qend_max=183.0:qend_min=165.0:qend_std=9.643650760992955:qend_sum=516.0:qstart_avg=2.0:qstart_max=2.0:qstart_min=2.0:qstart_std=0.0:qstart_sum=6.0:ref_name_counter=RS_GCF_004364775.1_protein.faa_NZ_SOAL01000003.1_16@PF00015_full_PFAM.535.746--1||RS_GCF_014297445.1_protein.faa_NZ_JACORU010000001.1_362@PF00015_full_PFAM.542.753--2:scovhsp_avg=81.03333333333332:scovhsp_max=86.3:scovhsp_min=77.7:scovhsp_std=4.614469994845922:scovhsp_sum=243.09999999999997:send_avg=174.0:send_max=185.0:send_min=167.0:send_std=9.643650760992955:send_sum=522.0:sstart_avg=4.0:sstart_max=4.0:sstart_min=4.0:sstart_std=0.0:sstart_sum=12.0],097373f0-8ff3-428c-b90c-8ffc1f205737_3@MCPsignal.21.188:0.0180993[&&NHX:Sample=rhizpot3:Type=capture:besthit=96.3:bitscore=248.0:capture_class=c__Gammaproteobacteria:capture_domain=d__Bacteria:capture_family=f__Burkholderiaceae:capture_genus=g__Ramlibacter:capture_order=o__Burkholderiales:capture_phylum=p__Proteobacteria:capture_species=s__Ramlibacter sp013697775:evalue=2.77e-84:gapopen=0.0:heptad=MCP-40H:length=164.0:mismatch=6.0:qcovhsp=98.2:qend=165.0:qstart=2.0:ref_name=RS_GCF_014297445.1_protein.faa_NZ_JACORU010000001.1_362@PF00015_full_PFAM.542.753:scovhsp=77.7:send=168.0:sstart=5.0])0.843:0.00805494[&&NHX:Sample_counter=rhizpot3--4:Type_counter=capture--4:besthit_avg=94.45:besthit_max=97.3:besthit_min=87.2:besthit_std=4.85146026126842:besthit_sum=377.8:bitscore_avg=260.0:bitscore_max=285.0:bitscore_min=248.0:bitscore_std=16.911534525287763:bitscore_sum=1040.0:capture_class_counter=c__Gammaproteobacteria--3||c__Holophagae--1:capture_domain_counter=d__Bacteria--4:capture_family_counter=f__Burkholderiaceae--3||f__Holophagaceae--1:capture_genus_counter=g__Geothrix--1||g__Ramlibacter--3:capture_order_counter=o__Burkholderiales--3||o__Holophagales--1:capture_phylum_counter=p__Acidobacteriota--1||p__Proteobacteria--3:capture_species_counter=s__Geothrix sp013390615--1||s__Ramlibacter sp007833165--1||s__Ramlibacter sp013697775--2:evalue_avg=7.069750000000045e-85:evalue_max=2.77e-84:evalue_min=1.82e-98:evalue_std=1.3755722115420397e-84:evalue_sum=2.827900000000018e-84:gapopen_avg=0.0:gapopen_max=0.0:gapopen_min=0.0:gapopen_std=0.0:gapopen_sum=0.0:gtdb_class_counter=:gtdb_domain_counter=:gtdb_family_counter=:gtdb_genus_counter=:gtdb_order_counter=:gtdb_phylum_counter=:gtdb_species_counter=:heptad_counter=MCP-40H--4:lbd_counter=:length_avg=169.25:length_max=182.0:length_min=164.0:length_std=8.616843969807043:length_sum=677.0:mismatch_avg=9.25:mismatch_max=21.0:mismatch_min=5.0:mismatch_std=7.847504911329036:mismatch_sum=37.0:name=N192633:qcovhsp_avg=99.125:qcovhsp_max=99.5:qcovhsp_min=98.2:qcovhsp_std=0.6184658438426494:qcovhsp_sum=396.5:qend_avg=170.25:qend_max=183.0:qend_min=165.0:qend_std=8.616843969807043:qend_sum=681.0:qstart_avg=2.0:qstart_max=2.0:qstart_min=2.0:qstart_std=0.0:qstart_sum=8.0:ref_name_counter=RS_GCF_004364775.1_protein.faa_NZ_SOAL01000003.1_16@PF00015_full_PFAM.535.746--1||RS_GCF_014297445.1_protein.faa_NZ_JACORU010000001.1_362@PF00015_full_PFAM.542.753--3:scovhsp_avg=80.19999999999999:scovhsp_max=86.3:scovhsp_min=77.7:scovhsp_std=4.119870548128098:scovhsp_sum=320.79999999999995:send_avg=172.5:send_max=185.0:send_min=167.0:send_std=8.426149773176359:send_sum=690.0:sstart_avg=4.25:sstart_max=5.0:sstart_min=4.0:sstart_std=0.5:sstart_sum=17.0])0:5e-09[&&NHX:Sample_counter=rhizpot3--5:Type_counter=capture--5:besthit_avg=94.8:besthit_max=97.3:besthit_min=87.2:besthit_std=4.273757129271619:besthit_sum=474.0:bitscore_avg=255.6:bitscore_max=285.0:bitscore_min=238.0:bitscore_std=17.643695757975426:bitscore_sum=1278.0:capture_class_counter=c__Gammaproteobacteria--4||c__Holophagae--1:capture_domain_counter=d__Bacteria--5:capture_family_counter=f__Burkholderiaceae--4||f__Holophagaceae--1:capture_genus_counter=g__Geothrix--1||g__Ramlibacter--4:capture_order_counter=o__Burkholderiales--4||o__Holophagales--1:capture_phylum_counter=p__Acidobacteriota--1||p__Proteobacteria--4:capture_species_counter=s__Geothrix sp013390615--1||s__Ramlibacter sp007833165--1||s__Ramlibacter sp013697775--3:evalue_avg=4.46056558e-81:evalue_max=2.23e-80:evalue_min=1.82e-98:evalue_std=9.97254708197018e-81:evalue_sum=2.23028279e-80:gapopen_avg=0.0:gapopen_max=0.0:gapopen_min=0.0:gapopen_std=0.0:gapopen_sum=0.0:gtdb_class_counter=:gtdb_domain_counter=:gtdb_family_counter=:gtdb_genus_counter=:gtdb_order_counter=:gtdb_phylum_counter=:gtdb_species_counter=:heptad_counter=MCP-40H--5:lbd_counter=:length_avg=166.8:length_max=182.0:length_min=157.0:length_std=9.257429448826494:length_sum=834.0:mismatch_avg=8.6:mismatch_max=21.0:mismatch_min=5.0:mismatch_std=6.9498201415576215:mismatch_sum=43.0:name=N192634:qcovhsp_avg=99.3:qcovhsp_max=100.0:qcovhsp_min=98.2:qcovhsp_std=0.6633249580710793:qcovhsp_sum=496.5:qend_avg=167.6:qend_max=183.0:qend_min=157.0:qend_std=9.528903399657278:qend_sum=838.0:qstart_avg=1.8:qstart_max=2.0:qstart_min=1.0:qstart_std=0.4472135954999579:qstart_sum=9.0:ref_name_counter=RS_GCF_004364775.1_protein.faa_NZ_SOAL01000003.1_16@PF00015_full_PFAM.535.746--1||RS_GCF_014297445.1_protein.faa_NZ_JACORU010000001.1_362@PF00015_full_PFAM.542.753--3||RS_GCF_014297465.1_protein.faa_NZ_JACORT010000009.1_163@PF00015_full_PFAM.537.746--1:scovhsp_avg=79.17999999999999:scovhsp_max=86.3:scovhsp_min=75.1:scovhsp_std=4.234619227274159:scovhsp_sum=395.9:send_avg=169.4:send_max=185.0:send_min=157.0:send_std=10.064790112068906:send_sum=847.0:sstart_avg=3.6:sstart_max=5.0:sstart_min=1.0:sstart_std=1.51657508881031:sstart_sum=18.0],(a0c0bf16-0ead-5edd-bba2-fc690d4d7c34_2@MCPsignal.294.440:5e-09[&&NHX:Sample=rhiztom3:Type=capture:besthit=97.2:bitscore=221.0:capture_class=c__Gammaproteobacteria:capture_domain=d__Bacteria:capture_family=f__Burkholderiaceae:capture_genus=g__Ramlibacter:capture_order=o__Burkholderiales:capture_phylum=p__Proteobacteria:capture_species=s__Ramlibacter sp013697775:evalue=7.55e-74:gapopen=0.0:heptad=MCP-40H:length=145.0:mismatch=4.0:qcovhsp=99.3:qend=146.0:qstart=2.0:ref_name=RS_GCF_014297445.1_protein.faa_NZ_JACORU010000001.1_362@PF00015_full_PFAM.542.753:scovhsp=68.7:send=148.0:sstart=4.0],5e3e8152-5748-4fec-a5ca-0b8255cab198_2@MCPsignal.443.601:5e-09[&&NHX:Sample=rhizpot3:Type=capture:besthit=96.8:bitscore=241.0:capture_class=c__Gammaproteobacteria:capture_domain=d__Bacteria:capture_family=f__Burkholderiaceae:capture_genus=g__Ramlibacter:capture_order=o__Burkholderiales:capture_phylum=p__Proteobacteria:capture_species=s__Ramlibacter sp013697775:evalue=1.41e-81:gapopen=0.0:heptad=MCP-40H:length=158.0:mismatch=5.0:qcovhsp=100.0:qend=158.0:qstart=1.0:ref_name=RS_GCF_014297465.1_protein.faa_NZ_JACORT010000009.1_163@PF00015_full_PFAM.537.746:scovhsp=75.6:send=158.0:sstart=1.0])0:5e-09[&&NHX:Sample_counter=rhizpot3--1||rhiztom3--1:Type_counter=capture--2:besthit_avg=97.0:besthit_max=97.2:besthit_min=96.8:besthit_std=0.28284271247462306:besthit_sum=194.0:bitscore_avg=231.0:bitscore_max=241.0:bitscore_min=221.0:bitscore_std=14.142135623730951:bitscore_sum=462.0:capture_class_counter=c__Gammaproteobacteria--2:capture_domain_counter=d__Bacteria--2:capture_family_counter=f__Burkholderiaceae--2:capture_genus_counter=g__Ramlibacter--2:capture_order_counter=o__Burkholderiales--2:capture_phylum_counter=p__Proteobacteria--2:capture_species_counter=s__Ramlibacter sp013697775--2:evalue_avg=3.7750000705e-74:evalue_max=7.55e-74:evalue_min=1.41e-81:evalue_std=5.338656098256378e-74:evalue_sum=7.550000141e-74:gapopen_avg=0.0:gapopen_max=0.0:gapopen_min=0.0:gapopen_std=0.0:gapopen_sum=0.0:gtdb_class_counter=:gtdb_domain_counter=:gtdb_family_counter=:gtdb_genus_counter=:gtdb_order_counter=:gtdb_phylum_counter=:gtdb_species_counter=:heptad_counter=MCP-40H--2:lbd_counter=:length_avg=151.5:length_max=158.0:length_min=145.0:length_std=9.192388155425117:length_sum=303.0:mismatch_avg=4.5:mismatch_max=5.0:mismatch_min=4.0:mismatch_std=0.7071067811865476:mismatch_sum=9.0:name=N192637:qcovhsp_avg=99.65:qcovhsp_max=100.0:qcovhsp_min=99.3:qcovhsp_std=0.4949747468305853:qcovhsp_sum=199.3:qend_avg=152.0:qend_max=158.0:qend_min=146.0:qend_std=8.48528137423857:qend_sum=304.0:qstart_avg=1.5:qstart_max=2.0:qstart_min=1.0:qstart_std=0.7071067811865476:qstart_sum=3.0:ref_name_counter=RS_GCF_014297445.1_protein.faa_NZ_JACORU010000001.1_362@PF00015_full_PFAM.542.753--1||RS_GCF_014297465.1_protein.faa_NZ_JACORT010000009.1_163@PF00015_full_PFAM.537.746--1:scovhsp_avg=72.15:scovhsp_max=75.6:scovhsp_min=68.7:scovhsp_std=4.879036790187172:scovhsp_sum=144.3:send_avg=153.0:send_max=158.0:send_min=148.0:send_std=7.0710678118654755:send_sum=306.0:sstart_avg=2.5:sstart_max=4.0:sstart_min=1.0:sstart_std=2.1213203435596424:sstart_sum=5.0])0.721:5e-09[&&NHX:Sample_counter=rhizpot3--6||rhiztom3--1:Type_counter=capture--7:besthit_avg=95.42857142857144:besthit_max=97.3:besthit_min=87.2:besthit_std=3.6527224028635055:besthit_sum=668.0000000000001:bitscore_avg=248.57142857142858:bitscore_max=285.0:bitscore_min=221.0:bitscore_std=19.62020338713085:bitscore_sum=1740.0:capture_class_counter=c__Gammaproteobacteria--6||c__Holophagae--1:capture_domain_counter=d__Bacteria--7:capture_family_counter=f__Burkholderiaceae--6||f__Holophagaceae--1:capture_genus_counter=g__Geothrix--1||g__Ramlibacter--6:capture_order_counter=o__Burkholderiales--6||o__Holophagales--1:capture_phylum_counter=p__Acidobacteriota--1||p__Proteobacteria--6:capture_species_counter=s__Geothrix sp013390615--1||s__Ramlibacter sp007833165--1||s__Ramlibacter sp013697775--5:evalue_avg=1.0785717673261128e-74:evalue_max=7.55e-74:evalue_min=1.82e-98:evalue_std=2.853631621843009e-74:evalue_sum=7.550002371282789e-74:gapopen_avg=0.0:gapopen_max=0.0:gapopen_min=0.0:gapopen_std=0.0:gapopen_sum=0.0:gtdb_class_counter=:gtdb_domain_counter=:gtdb_family_counter=:gtdb_genus_counter=:gtdb_order_counter=:gtdb_phylum_counter=:gtdb_species_counter=:heptad_counter=MCP-40H--7:lbd_counter=:length_avg=162.42857142857142:length_max=182.0:length_min=145.0:length_std=11.267314717907766:length_sum=1137.0:mismatch_avg=7.428571428571429:mismatch_max=21.0:mismatch_min=4.0:mismatch_std=6.023762469230861:mismatch_sum=52.0:name=N192638:qcovhsp_avg=99.39999999999999:qcovhsp_max=100.0:qcovhsp_min=98.2:qcovhsp_std=0.6027713773341699:qcovhsp_sum=695.8:qend_avg=163.14285714285714:qend_max=183.0:qend_min=146.0:qend_std=11.422617496711972:qend_sum=1142.0:qstart_avg=1.7142857142857142:qstart_max=2.0:qstart_min=1.0:qstart_std=0.48795003647426666:qstart_sum=12.0:ref_name_counter=RS_GCF_004364775.1_protein.faa_NZ_SOAL01000003.1_16@PF00015_full_PFAM.535.746--1||RS_GCF_014297445.1_protein.faa_NZ_JACORU010000001.1_362@PF00015_full_PFAM.542.753--4||RS_GCF_014297465.1_protein.faa_NZ_JACORT010000009.1_163@PF00015_full_PFAM.537.746--2:scovhsp_avg=77.17142857142858:scovhsp_max=86.3:scovhsp_min=68.7:scovhsp_std=5.262038352107252:scovhsp_sum=540.2:send_avg=164.71428571428572:send_max=185.0:send_min=148.0:send_std=11.82813433744992:send_sum=1153.0:sstart_avg=3.2857142857142856:sstart_max=5.0:sstart_min=1.0:sstart_std=1.6035674514745464:sstart_sum=23.0],(((((3dcbeeec-fd7d-5b8f-bf74-1448cd5931e9_5@MCPsignal.116.272:0.00805399[&&NHX:Sample=rhizpot1:Type=capture:besthit=98.7:bitscore=239.0:capture_class=c__Alphaproteobacteria:capture_domain=d__Bacteria:capture_family=f__Beijerinckiaceae:capture_genus=g__Methylobacterium:capture_order=o__Rhizobiales:capture_phylum=p__Proteobacteria:capture_species=s__Methylobacterium sp011043735:evalue=2.81e-81:gapopen=0.0:heptad=MCP-40H:length=156.0:mismatch=2.0:qcovhsp=100.0:qend=156.0:qstart=1.0:ref_name=GB_GCA_016185115.1_protein.faa_JACPOF010000015.1_188@PF00015_full_PFAM.564.754:scovhsp=82.1:send=165.0:sstart=10.0],49609792-4e39-43c8-8803-82894a193e00_5@MCPsignal.37.183:5e-09[&&NHX:Sample=rhizpot3:Type=capture:besthit=97.9:bitscore=221.0:capture_class=c__Gammaproteobacteria:capture_domain=d__Bacteria:capture_family=f__Burkholderiaceae:capture_genus=g__Ramlibacter:capture_order=o__Burkholderiales:capture_phylum=p__Proteobacteria:capture_species=s__Ramlibacter sp013697775:evalue=7.55e-74:gapopen=0.0:heptad=MCP-40H:length=145.0:mismatch=3.0:qcovhsp=99.3:qend=146.0:qstart=2.0:ref_name=RS_GCF_014297445.1_protein.faa_NZ_JACORU010000001.1_362@PF00015_full_PFAM.542.753:scovhsp=68.7:send=148.0:sstart=4.0])0.869:0.00568461[&&NHX:Sample_counter=rhizpot1--1||rhizpot3--1:Type_counter=capture--2:besthit_avg=98.30000000000001:besthit_max=98.7:besthit_min=97.9:besthit_std=0.565685424949236:besthit_sum=196.60000000000002:bitscore_avg=230.0:bitscore_max=239.0:bitscore_min=221.0:bitscore_std=12.727922061357855:bitscore_sum=460.0:capture_class_counter=c__Alphaproteobacteria--1||c__Gammaproteobacteria--1:capture_domain_counter=d__Bacteria--2:capture_family_counter=f__Beijerinckiaceae--1||f__Burkholderiaceae--1:capture_genus_counter=g__Methylobacterium--1||g__Ramlibacter--1:capture_order_counter=o__Burkholderiales--1||o__Rhizobiales--1:capture_phylum_counter=p__Proteobacteria--2:capture_species_counter=s__Methylobacterium sp011043735--1||s__Ramlibacter sp013697775--1:evalue_avg=3.7750001405e-74:evalue_max=7.55e-74:evalue_min=2.81e-81:evalue_std=5.3386559992614286e-74:evalue_sum=7.550000281e-74:gapopen_avg=0.0:gapopen_max=0.0:gapopen_min=0.0:gapopen_std=0.0:gapopen_sum=0.0:gtdb_class_counter=:gtdb_domain_counter=:gtdb_family_counter=:gtdb_genus_counter=:gtdb_order_counter=:gtdb_phylum_counter=:gtdb_species_counter=:heptad_counter=MCP-40H--2:lbd_counter=:length_avg=150.5:length_max=156.0:length_min=145.0:length_std=7.7781745930520225:length_sum=301.0:mismatch_avg=2.5:mismatch_max=3.0:mismatch_min=2.0:mismatch_std=0.7071067811865476:mismatch_sum=5.0:name=N192641:qcovhsp_avg=99.65:qcovhsp_max=100.0:qcovhsp_min=99.3:qcovhsp_std=0.4949747468305853:qcovhsp_sum=199.3:qend_avg=151.0:qend_max=156.0:qend_min=146.0:qend_std=7.0710678118654755:qend_sum=302.0:qstart_avg=1.5:qstart_max=2.0:qstart_min=1.0:qstart_std=0.7071067811865476:qstart_sum=3.0:ref_name_counter=GB_GCA_016185115.1_protein.faa_JACPOF010000015.1_188@PF00015_full_PFAM.564.754--1||RS_GCF_014297445.1_protein.faa_NZ_JACORU010000001.1_362@PF00015_full_PFAM.542.753--1:scovhsp_avg=75.4:scovhsp_max=82.1:scovhsp_min=68.7:scovhsp_std=9.47523086789973:scovhsp_sum=150.8:send_avg=156.5:send_max=165.0:send_min=148.0:send_std=12.020815280171307:send_sum=313.0:sstart_avg=7.0:sstart_max=10.0:sstart_min=4.0:sstart_std=4.242640687119285:sstart_sum=14.0],77b2a4d2-851f-495b-bbc4-174321e32571_6@MCPsignal.98.278:5e-09[&&NHX:Sample=rhizpot1:Type=capture:besthit=96.1:bitscore=273.0:capture_class=c__Gammaproteobacteria:capture_domain=d__Bacteria:capture_family=f__Burkholderiaceae:capture_genus=g__Ramlibacter:capture_order=o__Burkholderiales:capture_phylum=p__Proteobacteria:capture_species=s__Ramlibacter sp013697775:evalue=4.2e-94:gapopen=0.0:heptad=MCP-40H:length=179.0:mismatch=7.0:qcovhsp=99.4:qend=180.0:qstart=2.0:ref_name=RS_GCF_014297445.1_protein.faa_NZ_JACORU010000001.1_362@PF00015_full_PFAM.542.753:scovhsp=84.8:send=182.0:sstart=4.0])0.852:0.00402902[&&NHX:Sample_counter=rhizpot1--2||rhizpot3--1:Type_counter=capture--3:besthit_avg=97.56666666666668:besthit_max=98.7:besthit_min=96.1:besthit_std=1.3316656236958837:besthit_sum=292.70000000000005:bitscore_avg=244.33333333333334:bitscore_max=273.0:bitscore_min=221.0:bitscore_std=26.407069760451147:bitscore_sum=733.0:capture_class_counter=c__Alphaproteobacteria--1||c__Gammaproteobacteria--2:capture_domain_counter=d__Bacteria--3:capture_family_counter=f__Beijerinckiaceae--1||f__Burkholderiaceae--2:capture_genus_counter=g__Methylobacterium--1||g__Ramlibacter--2:capture_order_counter=o__Burkholderiales--2||o__Rhizobiales--1:capture_phylum_counter=p__Proteobacteria--3:capture_species_counter=s__Methylobacterium sp011043735--1||s__Ramlibacter sp013697775--2:evalue_avg=2.5166667603333334e-74:evalue_max=7.55e-74:evalue_min=4.2e-94:evalue_std=4.358994451263964e-74:evalue_sum=7.550000281e-74:gapopen_avg=0.0:gapopen_max=0.0:gapopen_min=0.0:gapopen_std=0.0:gapopen_sum=0.0:gtdb_class_counter=:gtdb_domain_counter=:gtdb_family_counter=:gtdb_genus_counter=:gtdb_order_counter=:gtdb_phylum_counter=:gtdb_species_counter=:heptad_counter=MCP-40H--3:lbd_counter=:length_avg=160.0:length_max=179.0:length_min=145.0:length_std=17.349351572897472:length_sum=480.0:mismatch_avg=4.0:mismatch_max=7.0:mismatch_min=2.0:mismatch_std=2.6457513110645907:mismatch_sum=12.0:name=N192643:qcovhsp_avg=99.56666666666668:qcovhsp_max=100.0:qcovhsp_min=99.3:qcovhsp_std=0.378593889720018:qcovhsp_sum=298.70000000000005:qend_avg=160.66666666666666:qend_max=180.0:qend_min=146.0:qend_std=17.47378989610821:qend_sum=482.0:qstart_avg=1.6666666666666667:qstart_max=2.0:qstart_min=1.0:qstart_std=0.5773502691896257:qstart_sum=5.0:ref_name_counter=GB_GCA_016185115.1_protein.faa_JACPOF010000015.1_188@PF00015_full_PFAM.564.754--1||RS_GCF_014297445.1_protein.faa_NZ_JACORU010000001.1_362@PF00015_full_PFAM.542.753--2:scovhsp_avg=78.53333333333335:scovhsp_max=84.8:scovhsp_min=68.7:scovhsp_std=8.622258018253296:scovhsp_sum=235.60000000000002:send_avg=165.0:send_max=182.0:send_min=148.0:send_std=17.0:send_sum=495.0:sstart_avg=6.0:sstart_max=10.0:sstart_min=4.0:sstart_std=3.4641016151377544:sstart_sum=18.0],03346112-d02d-4986-8c09-5abdd6dd1fbc_3@MCPsignal.912.1042:5e-09[&&NHX:Sample=rhizpot1:Type=capture:capture_class=c__Gammaproteobacteria:capture_domain=d__Bacteria:capture_family=f__Burkholderiaceae:capture_genus=g__Ramlibacter:capture_order=o__Burkholderiales:capture_phylum=p__Proteobacteria:capture_species=s__Ramlibacter sp013697775:heptad=MCP-40H])0:5e-09[&&NHX:Sample_counter=rhizpot1--3||rhizpot3--1:Type_counter=capture--4:besthit_avg=97.56666666666668:besthit_max=98.7:besthit_min=96.1:besthit_std=1.3316656236958837:besthit_sum=292.70000000000005:bitscore_avg=244.33333333333334:bitscore_max=273.0:bitscore_min=221.0:bitscore_std=26.407069760451147:bitscore_sum=733.0:capture_class_counter=c__Alphaproteobacteria--1||c__Gammaproteobacteria--3:capture_domain_counter=d__Bacteria--4:capture_family_counter=f__Beijerinckiaceae--1||f__Burkholderiaceae--3:capture_genus_counter=g__Methylobacterium--1||g__Ramlibacter--3:capture_order_counter=o__Burkholderiales--3||o__Rhizobiales--1:capture_phylum_counter=p__Proteobacteria--4:capture_species_counter=s__Methylobacterium sp011043735--1||s__Ramlibacter sp013697775--3:evalue_avg=2.5166667603333334e-74:evalue_max=7.55e-74:evalue_min=4.2e-94:evalue_std=4.358994451263964e-74:evalue_sum=7.550000281e-74:gapopen_avg=0.0:gapopen_max=0.0:gapopen_min=0.0:gapopen_std=0.0:gapopen_sum=0.0:gtdb_class_counter=:gtdb_domain_counter=:gtdb_family_counter=:gtdb_genus_counter=:gtdb_order_counter=:gtdb_phylum_counter=:gtdb_species_counter=:heptad_counter=MCP-40H--4:lbd_counter=:length_avg=160.0:length_max=179.0:length_min=145.0:length_std=17.349351572897472:length_sum=480.0:mismatch_avg=4.0:mismatch_max=7.0:mismatch_min=2.0:mismatch_std=2.6457513110645907:mismatch_sum=12.0:name=N192645:qcovhsp_avg=99.56666666666668:qcovhsp_max=100.0:qcovhsp_min=99.3:qcovhsp_std=0.378593889720018:qcovhsp_sum=298.70000000000005:qend_avg=160.66666666666666:qend_max=180.0:qend_min=146.0:qend_std=17.47378989610821:qend_sum=482.0:qstart_avg=1.6666666666666667:qstart_max=2.0:qstart_min=1.0:qstart_std=0.5773502691896257:qstart_sum=5.0:ref_name_counter=GB_GCA_016185115.1_protein.faa_JACPOF010000015.1_188@PF00015_full_PFAM.564.754--1||RS_GCF_014297445.1_protein.faa_NZ_JACORU010000001.1_362@PF00015_full_PFAM.542.753--2:scovhsp_avg=78.53333333333335:scovhsp_max=84.8:scovhsp_min=68.7:scovhsp_std=8.622258018253296:scovhsp_sum=235.60000000000002:send_avg=165.0:send_max=182.0:send_min=148.0:send_std=17.0:send_sum=495.0:sstart_avg=6.0:sstart_max=10.0:sstart_min=4.0:sstart_std=3.4641016151377544:sstart_sum=18.0],10d9e764-4a80-4943-be34-4ac19bbf17e5_4@MCPsignal.44.227:0.00806623[&&NHX:Sample=rhizpot1:Type=capture:besthit=94.5:bitscore=274.0:capture_class=c__Gammaproteobacteria:capture_domain=d__Bacteria:capture_family=f__Burkholderiaceae:capture_genus=g__Ramlibacter:capture_order=o__Burkholderiales:capture_phylum=p__Proteobacteria:capture_species=s__Ramlibacter sp013697775:evalue=3.33e-94:gapopen=0.0:heptad=MCP-40H:length=182.0:mismatch=10.0:qcovhsp=99.5:qend=183.0:qstart=2.0:ref_name=RS_GCF_014297445.1_protein.faa_NZ_JACORU010000001.1_362@PF00015_full_PFAM.542.753:scovhsp=86.3:send=185.0:sstart=4.0])0:5e-09[&&NHX:Sample_counter=rhizpot1--4||rhizpot3--1:Type_counter=capture--5:besthit_avg=96.80000000000001:besthit_max=98.7:besthit_min=94.5:besthit_std=1.8797162906495606:besthit_sum=387.20000000000005:bitscore_avg=251.75:bitscore_max=274.0:bitscore_min=221.0:bitscore_std=26.170912606683526:bitscore_sum=1007.0:capture_class_counter=c__Alphaproteobacteria--1||c__Gammaproteobacteria--4:capture_domain_counter=d__Bacteria--5:capture_family_counter=f__Beijerinckiaceae--1||f__Burkholderiaceae--4:capture_genus_counter=g__Methylobacterium--1||g__Ramlibacter--4:capture_order_counter=o__Burkholderiales--4||o__Rhizobiales--1:capture_phylum_counter=p__Proteobacteria--5:capture_species_counter=s__Methylobacterium sp011043735--1||s__Ramlibacter sp013697775--4:evalue_avg=1.88750007025e-74:evalue_max=7.55e-74:evalue_min=3.33e-94:evalue_std=3.7749999531666686e-74:evalue_sum=7.550000281e-74:gapopen_avg=0.0:gapopen_max=0.0:gapopen_min=0.0:gapopen_std=0.0:gapopen_sum=0.0:gtdb_class_counter=:gtdb_domain_counter=:gtdb_family_counter=:gtdb_genus_counter=:gtdb_order_counter=:gtdb_phylum_counter=:gtdb_species_counter=:heptad_counter=MCP-40H--5:lbd_counter=:length_avg=165.5:length_max=182.0:length_min=145.0:length_std=17.935068069752806:length_sum=662.0:mismatch_avg=5.5:mismatch_max=10.0:mismatch_min=2.0:mismatch_std=3.696845502136472:mismatch_sum=22.0:name=N192647:qcovhsp_avg=99.55000000000001:qcovhsp_max=100.0:qcovhsp_min=99.3:qcovhsp_std=0.31091263510296036:qcovhsp_sum=398.20000000000005:qend_avg=166.25:qend_max=183.0:qend_min=146.0:qend_std=18.117670931993437:qend_sum=665.0:qstart_avg=1.75:qstart_max=2.0:qstart_min=1.0:qstart_std=0.5:qstart_sum=7.0:ref_name_counter=GB_GCA_016185115.1_protein.faa_JACPOF010000015.1_188@PF00015_full_PFAM.564.754--1||RS_GCF_014297445.1_protein.faa_NZ_JACORU010000001.1_362@PF00015_full_PFAM.542.753--3:scovhsp_avg=80.475:scovhsp_max=86.3:scovhsp_min=68.7:scovhsp_std=8.040055969954436:scovhsp_sum=321.9:send_avg=170.0:send_max=185.0:send_min=148.0:send_std=17.107503227141788:send_sum=680.0:sstart_avg=5.5:sstart_max=10.0:sstart_min=4.0:sstart_std=3.0:sstart_sum=22.0],(((a9afd657-b874-4075-b070-220a8ba179fc_4@MCPsignal.22.172:0.00549802[&&NHX:Sample=rhizpot3:Type=capture:besthit=89.9:bitscore=233.0:capture_class=c__Gammaproteobacteria:capture_domain=d__Bacteria:capture_family=f__Burkholderiaceae:capture_genus=g__Ramlibacter:capture_order=o__Burkholderiales:capture_phylum=p__Proteobacteria:capture_species=s__Ramlibacter sp015070875:evalue=4.1e-79:gapopen=0.0:heptad=MCP-40H:length=149.0:mismatch=15.0:qcovhsp=99.3:qend=150.0:qstart=2.0:ref_name=GB_GCA_013693755.1_protein.faa_CP059256.1_675@PF00015_full_PFAM.562.751:scovhsp=78.8:send=164.0:sstart=16.0],0f2e784d-7112-4995-a1e3-d5059334d2f3_3@MCPsignal.44.171:5e-09[&&NHX:Sample=rhizpot3:Type=capture:besthit=100.0:bitscore=215.0:capture_class=c__Gammaproteobacteria:capture_domain=d__Bacteria:capture_family=f__Burkholderiaceae:capture_genus=g__Ramlibacter:capture_order=o__Burkholderiales:capture_phylum=p__Proteobacteria:capture_species=s__Ramlibacter sp015070875:evalue=5.7e-72:gapopen=0.0:heptad=MCP-40H:length=123.0:mismatch=0.0:qcovhsp=96.9:qend=127.0:qstart=5.0:ref_name=RS_GCF_000215705.1_protein.faa_NC_015677.1_3499@PF00015_full_PFAM.541.747:scovhsp=59.7:send=180.0:sstart=58.0])0:1.8e-08[&&NHX:Sample_counter=rhizpot3--2:Type_counter=capture--2:besthit_avg=94.95:besthit_max=100.0:besthit_min=89.9:besthit_std=7.141778489984127:besthit_sum=189.9:bitscore_avg=224.0:bitscore_max=233.0:bitscore_min=215.0:bitscore_std=12.727922061357855:bitscore_sum=448.0:capture_class_counter=c__Gammaproteobacteria--2:capture_domain_counter=d__Bacteria--2:capture_family_counter=f__Burkholderiaceae--2:capture_genus_counter=g__Ramlibacter--2:capture_order_counter=o__Burkholderiales--2:capture_phylum_counter=p__Proteobacteria--2:capture_species_counter=s__Ramlibacter sp015070875--2:evalue_avg=2.850000205e-72:evalue_max=5.7e-72:evalue_min=4.1e-79:evalue_std=4.0305083628495407e-72:evalue_sum=5.70000041e-72:gapopen_avg=0.0:gapopen_max=0.0:gapopen_min=0.0:gapopen_std=0.0:gapopen_sum=0.0:gtdb_class_counter=:gtdb_domain_counter=:gtdb_family_counter=:gtdb_genus_counter=:gtdb_order_counter=:gtdb_phylum_counter=:gtdb_species_counter=:heptad_counter=MCP-40H--2:lbd_counter=:length_avg=136.0:length_max=149.0:length_min=123.0:length_std=18.384776310850235:length_sum=272.0:mismatch_avg=7.5:mismatch_max=15.0:mismatch_min=0.0:mismatch_std=10.606601717798213:mismatch_sum=15.0:name=N192650:qcovhsp_avg=98.1:qcovhsp_max=99.3:qcovhsp_min=96.9:qcovhsp_std=1.697056274847708:qcovhsp_sum=196.2:qend_avg=138.5:qend_max=150.0:qend_min=127.0:qend_std=16.263455967290593:qend_sum=277.0:qstart_avg=3.5:qstart_max=5.0:qstart_min=2.0:qstart_std=2.1213203435596424:qstart_sum=7.0:ref_name_counter=GB_GCA_013693755.1_protein.faa_CP059256.1_675@PF00015_full_PFAM.562.751--1||RS_GCF_000215705.1_protein.faa_NC_015677.1_3499@PF00015_full_PFAM.541.747--1:scovhsp_avg=69.25:scovhsp_max=78.8:scovhsp_min=59.7:scovhsp_std=13.505739520663054:scovhsp_sum=138.5:send_avg=172.0:send_max=180.0:send_min=164.0:send_std=11.313708498984761:send_sum=344.0:sstart_avg=37.0:sstart_max=58.0:sstart_min=16.0:sstart_std=29.698484809834994:sstart_sum=74.0],(cd360282-4483-46ff-bd11-d9b51aa94cfd_6@MCPsignal.518.701:0.00805424[&&NHX:Sample=rhizpot3:Type=capture:besthit=96.7:bitscore=279.0:capture_class=c__Gammaproteobacteria:capture_domain=d__Bacteria:capture_family=f__Burkholderiaceae:capture_genus=g__Rhodoferax:capture_order=o__Burkholderiales:capture_phylum=p__Proteobacteria:capture_species=s__Rhodoferax sp903839085:evalue=2.95e-96:gapopen=0.0:heptad=MCP-40H:length=180.0:mismatch=6.0:qcovhsp=98.4:qend=183.0:qstart=4.0:ref_name=RS_GCF_000215705.1_protein.faa_NC_015677.1_3499@PF00015_full_PFAM.541.747:scovhsp=87.4:send=180.0:sstart=1.0],3bb7074b-a4af-5f45-b6bc-a83a5e282ab9_6@MCPsignal.257.440:5e-09[&&NHX:Sample=rhizpot3:Type=capture:besthit=97.8:bitscore=281.0:capture_class=c__Gammaproteobacteria:capture_domain=d__Bacteria:capture_family=f__Burkholderiaceae:capture_genus=g__Ramlibacter:capture_order=o__Burkholderiales:capture_phylum=p__Proteobacteria:capture_species=s__Ramlibacter sp013697775:evalue=2.53e-97:gapopen=0.0:heptad=MCP-40H:length=180.0:mismatch=4.0:qcovhsp=98.4:qend=183.0:qstart=4.0:ref_name=RS_GCF_000215705.1_protein.faa_NC_015677.1_3499@PF00015_full_PFAM.541.747:scovhsp=87.4:send=180.0:sstart=1.0])0:6e-09[&&NHX:Sample_counter=rhizpot3--2:Type_counter=capture--2:besthit_avg=97.25:besthit_max=97.8:besthit_min=96.7:besthit_std=0.7778174593051983:besthit_sum=194.5:bitscore_avg=280.0:bitscore_max=281.0:bitscore_min=279.0:bitscore_std=1.4142135623730951:bitscore_sum=560.0:capture_class_counter=c__Gammaproteobacteria--2:capture_domain_counter=d__Bacteria--2:capture_family_counter=f__Burkholderiaceae--2:capture_genus_counter=g__Ramlibacter--1||g__Rhodoferax--1:capture_order_counter=o__Burkholderiales--2:capture_phylum_counter=p__Proteobacteria--2:capture_species_counter=s__Ramlibacter sp013697775--1||s__Rhodoferax sp903839085--1:evalue_avg=1.6015e-96:evalue_max=2.95e-96:evalue_min=2.53e-97:evalue_std=1.9070669888601185e-96:evalue_sum=3.203e-96:gapopen_avg=0.0:gapopen_max=0.0:gapopen_min=0.0:gapopen_std=0.0:gapopen_sum=0.0:gtdb_class_counter=:gtdb_domain_counter=:gtdb_family_counter=:gtdb_genus_counter=:gtdb_order_counter=:gtdb_phylum_counter=:gtdb_species_counter=:heptad_counter=MCP-40H--2:lbd_counter=:length_avg=180.0:length_max=180.0:length_min=180.0:length_std=0.0:length_sum=360.0:mismatch_avg=5.0:mismatch_max=6.0:mismatch_min=4.0:mismatch_std=1.4142135623730951:mismatch_sum=10.0:name=N192653:qcovhsp_avg=98.4:qcovhsp_max=98.4:qcovhsp_min=98.4:qcovhsp_std=0.0:qcovhsp_sum=196.8:qend_avg=183.0:qend_max=183.0:qend_min=183.0:qend_std=0.0:qend_sum=366.0:qstart_avg=4.0:qstart_max=4.0:qstart_min=4.0:qstart_std=0.0:qstart_sum=8.0:ref_name_counter=RS_GCF_000215705.1_protein.faa_NC_015677.1_3499@PF00015_full_PFAM.541.747--2:scovhsp_avg=87.4:scovhsp_max=87.4:scovhsp_min=87.4:scovhsp_std=0.0:scovhsp_sum=174.8:send_avg=180.0:send_max=180.0:send_min=180.0:send_std=0.0:send_sum=360.0:sstart_avg=1.0:sstart_max=1.0:sstart_min=1.0:sstart_std=0.0:sstart_sum=2.0])0.847:0.00402041[&&NHX:Sample_counter=rhizpot3--4:Type_counter=capture--4:besthit_avg=96.1:besthit_max=100.0:besthit_min=89.9:besthit_std=4.355073669487881:besthit_sum=384.4:bitscore_avg=252.0:bitscore_max=281.0:bitscore_min=215.0:bitscore_std=33.166247903554:bitscore_sum=1008.0:capture_class_counter=c__Gammaproteobacteria--4:capture_domain_counter=d__Bacteria--4:capture_family_counter=f__Burkholderiaceae--4:capture_genus_counter=g__Ramlibacter--3||g__Rhodoferax--1:capture_order_counter=o__Burkholderiales--4:capture_phylum_counter=p__Proteobacteria--4:capture_species_counter=s__Ramlibacter sp013697775--1||s__Ramlibacter sp015070875--2||s__Rhodoferax sp903839085--1:evalue_avg=1.4250001025e-72:evalue_max=5.7e-72:evalue_min=2.53e-97:evalue_std=2.8499999316666733e-72:evalue_sum=5.70000041e-72:gapopen_avg=0.0:gapopen_max=0.0:gapopen_min=0.0:gapopen_std=0.0:gapopen_sum=0.0:gtdb_class_counter=:gtdb_domain_counter=:gtdb_family_counter=:gtdb_genus_counter=:gtdb_order_counter=:gtdb_phylum_counter=:gtdb_species_counter=:heptad_counter=MCP-40H--4:lbd_counter=:length_avg=158.0:length_max=180.0:length_min=123.0:length_std=27.53179979587241:length_sum=632.0:mismatch_avg=6.25:mismatch_max=15.0:mismatch_min=0.0:mismatch_std=6.34428877022476:mismatch_sum=25.0:name=N192654:qcovhsp_avg=98.25:qcovhsp_max=99.3:qcovhsp_min=96.9:qcovhsp_std=0.994987437106617:qcovhsp_sum=393.0:qend_avg=160.75:qend_max=183.0:qend_min=127.0:qend_std=27.35415873317986:qend_sum=643.0:qstart_avg=3.75:qstart_max=5.0:qstart_min=2.0:qstart_std=1.2583057392117916:qstart_sum=15.0:ref_name_counter=GB_GCA_013693755.1_protein.faa_CP059256.1_675@PF00015_full_PFAM.562.751--1||RS_GCF_000215705.1_protein.faa_NC_015677.1_3499@PF00015_full_PFAM.541.747--3:scovhsp_avg=78.325:scovhsp_max=87.4:scovhsp_min=59.7:scovhsp_std=13.061744396008777:scovhsp_sum=313.3:send_avg=176.0:send_max=180.0:send_min=164.0:send_std=8.0:send_sum=704.0:sstart_avg=19.0:sstart_max=58.0:sstart_min=1.0:sstart_std=26.94438717061496:sstart_sum=76.0],(bd96543c-a86f-488d-b628-a0dc6cfe9b16_6@MCPsignal.164.347:0[&&NHX:Sample=rhizpot1:Type=capture:besthit=96.2:bitscore=280.0:capture_class=c__Gammaproteobacteria:capture_domain=d__Bacteria:capture_family=f__Burkholderiaceae:capture_genus=g__Ramlibacter:capture_order=o__Burkholderiales:capture_phylum=p__Proteobacteria:capture_species=s__Ramlibacter sp013697775:evalue=8.6e-97:gapopen=0.0:heptad=MCP-40H:length=182.0:mismatch=7.0:qcovhsp=99.5:qend=183.0:qstart=2.0:ref_name=RS_GCF_014297445.1_protein.faa_NZ_JACORU010000001.1_362@PF00015_full_PFAM.542.753:scovhsp=86.3:send=185.0:sstart=4.0],4175655d-1297-43e2-b9e2-d9ec9aa9a4d6_5@MCPsignal.44.227:0[&&NHX:Sample=rhizpot1:Type=capture:besthit=96.2:bitscore=280.0:capture_class=c__Gammaproteobacteria:capture_domain=d__Bacteria:capture_family=f__Burkholderiaceae:capture_genus=g__Ramlibacter:capture_order=o__Burkholderiales:capture_phylum=p__Proteobacteria:capture_species=s__Ramlibacter sp013697775:evalue=8.6e-97:gapopen=0.0:heptad=MCP-40H:length=182.0:mismatch=7.0:qcovhsp=99.5:qend=183.0:qstart=2.0:ref_name=RS_GCF_014297445.1_protein.faa_NZ_JACORU010000001.1_362@PF00015_full_PFAM.542.753:scovhsp=86.3:send=185.0:sstart=4.0]):5e-09[&&NHX:Sample_counter=rhizpot1--2:Type_counter=capture--2:besthit_avg=96.2:besthit_max=96.2:besthit_min=96.2:besthit_std=0.0:besthit_sum=192.4:bitscore_avg=280.0:bitscore_max=280.0:bitscore_min=280.0:bitscore_std=0.0:bitscore_sum=560.0:capture_class_counter=c__Gammaproteobacteria--2:capture_domain_counter=d__Bacteria--2:capture_family_counter=f__Burkholderiaceae--2:capture_genus_counter=g__Ramlibacter--2:capture_order_counter=o__Burkholderiales--2:capture_phylum_counter=p__Proteobacteria--2:capture_species_counter=s__Ramlibacter sp013697775--2:evalue_avg=8.6e-97:evalue_max=8.6e-97:evalue_min=8.6e-97:evalue_std=0.0:evalue_sum=1.72e-96:gapopen_avg=0.0:gapopen_max=0.0:gapopen_min=0.0:gapopen_std=0.0:gapopen_sum=0.0:gtdb_class_counter=:gtdb_domain_counter=:gtdb_family_counter=:gtdb_genus_counter=:gtdb_order_counter=:gtdb_phylum_counter=:gtdb_species_counter=:heptad_counter=MCP-40H--2:lbd_counter=:length_avg=182.0:length_max=182.0:length_min=182.0:length_std=0.0:length_sum=364.0:mismatch_avg=7.0:mismatch_max=7.0:mismatch_min=7.0:mismatch_std=0.0:mismatch_sum=14.0:name=N192657:qcovhsp_avg=99.5:qcovhsp_max=99.5:qcovhsp_min=99.5:qcovhsp_std=0.0:qcovhsp_sum=199.0:qend_avg=183.0:qend_max=183.0:qend_min=183.0:qend_std=0.0:qend_sum=366.0:qstart_avg=2.0:qstart_max=2.0:qstart_min=2.0:qstart_std=0.0:qstart_sum=4.0:ref_name_counter=RS_GCF_014297445.1_protein.faa_NZ_JACORU010000001.1_362@PF00015_full_PFAM.542.753--2:scovhsp_avg=86.3:scovhsp_max=86.3:scovhsp_min=86.3:scovhsp_std=0.0:scovhsp_sum=172.6:send_avg=185.0:send_max=185.0:send_min=185.0:send_std=0.0:send_sum=370.0:sstart_avg=4.0:sstart_max=4.0:sstart_min=4.0:sstart_std=0.0:sstart_sum=8.0])0:5e-09[&&NHX:Sample_counter=rhizpot1--2||rhizpot3--4:Type_counter=capture--6:besthit_avg=96.13333333333334:besthit_max=100.0:besthit_min=89.9:besthit_std=3.3738207816460335:besthit_sum=576.8000000000001:bitscore_avg=261.3333333333333:bitscore_max=281.0:bitscore_min=215.0:bitscore_std=29.47993668016719:bitscore_sum=1568.0:capture_class_counter=c__Gammaproteobacteria--6:capture_domain_counter=d__Bacteria--6:capture_family_counter=f__Burkholderiaceae--6:capture_genus_counter=g__Ramlibacter--5||g__Rhodoferax--1:capture_order_counter=o__Burkholderiales--6:capture_phylum_counter=p__Proteobacteria--6:capture_species_counter=s__Ramlibacter sp013697775--3||s__Ramlibacter sp015070875--2||s__Rhodoferax sp903839085--1:evalue_avg=9.500000683333334e-73:evalue_max=5.7e-72:evalue_min=2.53e-97:evalue_std=2.3270152221676653e-72:evalue_sum=5.70000041e-72:gapopen_avg=0.0:gapopen_max=0.0:gapopen_min=0.0:gapopen_std=0.0:gapopen_sum=0.0:gtdb_class_counter=:gtdb_domain_counter=:gtdb_family_counter=:gtdb_genus_counter=:gtdb_order_counter=:gtdb_phylum_counter=:gtdb_species_counter=:heptad_counter=MCP-40H--6:lbd_counter=:length_avg=166.0:length_max=182.0:length_min=123.0:length_std=24.66576574931336:length_sum=996.0:mismatch_avg=6.5:mismatch_max=15.0:mismatch_min=0.0:mismatch_std=4.929503017546495:mismatch_sum=39.0:name=N192658:qcovhsp_avg=98.66666666666667:qcovhsp_max=99.5:qcovhsp_min=96.9:qcovhsp_std=1.0053191864610267:qcovhsp_sum=592.0:qend_avg=168.16666666666666:qend_max=183.0:qend_min=127.0:qend_std=24.10325012662539:qend_sum=1009.0:qstart_avg=3.1666666666666665:qstart_max=5.0:qstart_min=2.0:qstart_std=1.3291601358251257:qstart_sum=19.0:ref_name_counter=GB_GCA_013693755.1_protein.faa_CP059256.1_675@PF00015_full_PFAM.562.751--1||RS_GCF_000215705.1_protein.faa_NC_015677.1_3499@PF00015_full_PFAM.541.747--3||RS_GCF_014297445.1_protein.faa_NZ_JACORU010000001.1_362@PF00015_full_PFAM.542.753--2:scovhsp_avg=80.98333333333333:scovhsp_max=87.4:scovhsp_min=59.7:scovhsp_std=10.923628823182645:scovhsp_sum=485.9:send_avg=179.0:send_max=185.0:send_min=164.0:send_std=7.745966692414834:send_sum=1074.0:sstart_avg=14.0:sstart_max=58.0:sstart_min=1.0:sstart_std=22.262075374951007:sstart_sum=84.0])0:5e-09[&&NHX:Sample_counter=rhizpot1--6||rhizpot3--5:Type_counter=capture--11:besthit_avg=96.39999999999999:besthit_max=100.0:besthit_min=89.9:besthit_std=2.7604347483684513:besthit_sum=963.9999999999999:bitscore_avg=257.5:bitscore_max=281.0:bitscore_min=215.0:bitscore_std=27.12215166816805:bitscore_sum=2575.0:capture_class_counter=c__Alphaproteobacteria--1||c__Gammaproteobacteria--10:capture_domain_counter=d__Bacteria--11:capture_family_counter=f__Beijerinckiaceae--1||f__Burkholderiaceae--10:capture_genus_counter=g__Methylobacterium--1||g__Ramlibacter--9||g__Rhodoferax--1:capture_order_counter=o__Burkholderiales--10||o__Rhizobiales--1:capture_phylum_counter=p__Proteobacteria--11:capture_species_counter=s__Methylobacterium sp011043735--1||s__Ramlibacter sp013697775--7||s__Ramlibacter sp015070875--2||s__Rhodoferax sp903839085--1:evalue_avg=5.77550041281e-73:evalue_max=5.7e-72:evalue_min=2.53e-97:evalue_std=1.8000018440781702e-72:evalue_sum=5.77550041281e-72:gapopen_avg=0.0:gapopen_max=0.0:gapopen_min=0.0:gapopen_std=0.0:gapopen_sum=0.0:gtdb_class_counter=:gtdb_domain_counter=:gtdb_family_counter=:gtdb_genus_counter=:gtdb_order_counter=:gtdb_phylum_counter=:gtdb_species_counter=:heptad_counter=MCP-40H--11:lbd_counter=:length_avg=165.8:length_max=182.0:length_min=123.0:length_std=21.10186932214511:length_sum=1658.0:mismatch_avg=6.1:mismatch_max=15.0:mismatch_min=0.0:mismatch_std=4.280446497997869:mismatch_sum=61.0:name=N192659:qcovhsp_avg=99.02:qcovhsp_max=100.0:qcovhsp_min=96.9:qcovhsp_std=0.8954204474869746:qcovhsp_sum=990.1999999999999:qend_avg=167.4:qend_max=183.0:qend_min=127.0:qend_std=20.812389472512656:qend_sum=1674.0:qstart_avg=2.6:qstart_max=5.0:qstart_min=1.0:qstart_std=1.2649110640673518:qstart_sum=26.0:ref_name_counter=GB_GCA_013693755.1_protein.faa_CP059256.1_675@PF00015_full_PFAM.562.751--1||GB_GCA_016185115.1_protein.faa_JACPOF010000015.1_188@PF00015_full_PFAM.564.754--1||RS_GCF_000215705.1_protein.faa_NC_015677.1_3499@PF00015_full_PFAM.541.747--3||RS_GCF_014297445.1_protein.faa_NZ_JACORU010000001.1_362@PF00015_full_PFAM.542.753--5:scovhsp_avg=80.78:scovhsp_max=87.4:scovhsp_min=59.7:scovhsp_std=9.375950322204382:scovhsp_sum=807.8000000000001:send_avg=175.4:send_max=185.0:send_min=148.0:send_std=12.348639151294725:send_sum=1754.0:sstart_avg=10.6:sstart_max=58.0:sstart_min=1.0:sstart_std=17.251086922278258:sstart_sum=106.0])0.944:0.00806154[&&NHX:Sample_counter=rhizpot1--6||rhizpot3--11||rhiztom3--1:Type_counter=capture--18:besthit_avg=96.0:besthit_max=100.0:besthit_min=87.2:besthit_std=3.0874746962525856:besthit_sum=1632.0:bitscore_avg=253.8235294117647:bitscore_max=285.0:bitscore_min=215.0:bitscore_std=24.05523668070439:bitscore_sum=4315.0:capture_class_counter=c__Alphaproteobacteria--1||c__Gammaproteobacteria--16||c__Holophagae--1:capture_domain_counter=d__Bacteria--18:capture_family_counter=f__Beijerinckiaceae--1||f__Burkholderiaceae--16||f__Holophagaceae--1:capture_genus_counter=g__Geothrix--1||g__Methylobacterium--1||g__Ramlibacter--15||g__Rhodoferax--1:capture_order_counter=o__Burkholderiales--16||o__Holophagales--1||o__Rhizobiales--1:capture_phylum_counter=p__Acidobacteriota--1||p__Proteobacteria--17:capture_species_counter=s__Geothrix sp013390615--1||s__Methylobacterium sp011043735--1||s__Ramlibacter sp007833165--1||s__Ramlibacter sp013697775--12||s__Ramlibacter sp015070875--2||s__Rhodoferax sp903839085--1:evalue_avg=3.4417649626604876e-73:evalue_max=5.7e-72:evalue_min=1.82e-98:evalue_std=1.3803899736602205e-72:evalue_sum=5.851000436522829e-72:gapopen_avg=0.0:gapopen_max=0.0:gapopen_min=0.0:gapopen_std=0.0:gapopen_sum=0.0:gtdb_class_counter=:gtdb_domain_counter=:gtdb_family_counter=:gtdb_genus_counter=:gtdb_order_counter=:gtdb_phylum_counter=:gtdb_species_counter=:heptad_counter=MCP-40H--18:lbd_counter=:length_avg=164.41176470588235:length_max=182.0:length_min=123.0:length_std=17.34956347984515:length_sum=2795.0:mismatch_avg=6.647058823529412:mismatch_max=21.0:mismatch_min=0.0:mismatch_std=4.9363596970666075:mismatch_sum=113.0:name=N192660:qcovhsp_avg=99.17647058823529:qcovhsp_max=100.0:qcovhsp_min=96.9:qcovhsp_std=0.7901972947978749:qcovhsp_sum=1686.0:qend_avg=165.64705882352942:qend_max=183.0:qend_min=127.0:qend_std=17.240726407516117:qend_sum=2816.0:qstart_avg=2.235294117647059:qstart_max=5.0:qstart_min=1.0:qstart_std=1.0914103126634984:qstart_sum=38.0:ref_name_counter=GB_GCA_013693755.1_protein.faa_CP059256.1_675@PF00015_full_PFAM.562.751--1||GB_GCA_016185115.1_protein.faa_JACPOF010000015.1_188@PF00015_full_PFAM.564.754--1||RS_GCF_000215705.1_protein.faa_NC_015677.1_3499@PF00015_full_PFAM.541.747--3||RS_GCF_004364775.1_protein.faa_NZ_SOAL01000003.1_16@PF00015_full_PFAM.535.746--1||RS_GCF_014297445.1_protein.faa_NZ_JACORU010000001.1_362@PF00015_full_PFAM.542.753--9||RS_GCF_014297465.1_protein.faa_NZ_JACORT010000009.1_163@PF00015_full_PFAM.537.746--2:scovhsp_avg=79.29411764705881:scovhsp_max=87.4:scovhsp_min=59.7:scovhsp_std=7.948779040537868:scovhsp_sum=1347.9999999999998:send_avg=171.0:send_max=185.0:send_min=148.0:send_std=12.947007376224052:send_sum=2907.0:sstart_avg=7.588235294117647:sstart_max=58.0:sstart_min=1.0:sstart_std=13.495641998110964:sstart_sum=129.0])0:5e-09[&&NHX:Sample_counter=rhizpot1--16||rhizpot2--1||rhizpot3--19||rhiztom1--1||rhiztom2--1||rhiztom3--8:Type_counter=capture--46:besthit_avg=94.38536585365854:besthit_max=100.0:besthit_min=87.2:besthit_std=3.5788658102539803:besthit_sum=3869.8:bitscore_avg=235.14634146341464:bitscore_max=285.0:bitscore_min=190.0:bitscore_std=25.230498385495437:bitscore_sum=9641.0:capture_class_counter=c__Acidobacteriae--1||c__Alphaproteobacteria--1||c__Bacilli--1||c__Cyanobacteriia--1||c__Desulfuromonadia--4||c__GWC2-55-46--1||c__Gammaproteobacteria--28||c__Gemmatimonadetes--1||c__Halobacteria--2||c__Holophagae--3||c__Myxococcia--1||c__Phycisphaerae--1||c__UBA9217--1:capture_domain_counter=d__Archaea--2||d__Bacteria--44:capture_family_counter=f__Beijerinckiaceae--1||f__Bryobacteraceae--1||f__Burkholderiaceae--22||f__Fen-1342--1||f__GWC2-71-9--1||f__Geobacteraceae--4||f__Holophagaceae--3||f__Marinomonadaceae--1||f__Myxococcaceae--1||f__Natrialbaceae--2||f__Paenibacillaceae--1||f__Pseudomonadaceae--4||f__S144-34--1||f__SCQA01--1||f__Thermosynechococcaceae--1||f__UBA9217--1:capture_genus_counter=g__20CM-4-69-16--1||g__Acaryochloris--1||g__CAADGM01--1||g__Cohnella--1||g__Cystobacter--1||g__Geobacter--4||g__Geothrix--3||g__Hydrogenophaga--1||g__JAAXXJ01--1||g__JACRNL01--1||g__Marinomonas--1||g__Methylobacterium--1||g__Natronolimnobius--2||g__Palsa-89--1||g__Pseudomonas_E--4||g__Ramlibacter--19||g__Rhodoferax--1||g__S144-34--1||g__Thiomonas--1:capture_order_counter=o__Bryobacterales--1||o__Burkholderiales--22||o__GWC2-55-46--1||o__Gemmatimonadales--1||o__Geobacterales--4||o__Halobacteriales--2||o__Holophagales--3||o__Myxococcales--1||o__Paenibacillales--1||o__Pseudomonadales--5||o__Rhizobiales--1||o__S144-34--1||o__Thermosynechococcales--1||o__UBA1845--1||o__UBA9217--1:capture_phylum_counter=p__Acidobacteriota--4||p__Cyanobacteria--1||p__Desulfobacterota--5||p__Firmicutes--1||p__Gemmatimonadota--1||p__Halobacteriota--2||p__Myxococcota--1||p__Nitrospirota--1||p__Planctomycetota--1||p__Proteobacteria--29:capture_species_counter=s__20CM-4-69-16 sp003220935--1||s__Acaryochloris marina--1||s__CAADGM01 sp900696535--1||s__Cohnella xylanilytica--1||s__Cystobacter fuscus--1||s__Geobacter anodireducens--4||s__Geothrix sp013390615--2||s__Geothrix sp016721195--1||s__Hydrogenophaga sp002840835--1||s__JAAXXJ01 sp013334545--1||s__JACRNL01 sp016234935--1||s__Marinomonas aquimarina--1||s__Methylobacterium sp011043735--1||s__Natronolimnobius sp011043775--2||s__Palsa-89 sp003162425--1||s__Pseudomonas_E entomophila_A--2||s__Pseudomonas_E sp014268755--1||s__Pseudomonas_E sp900005815--1||s__Ramlibacter soli--2||s__Ramlibacter sp001424545--1||s__Ramlibacter sp007833165--1||s__Ramlibacter sp013697775--12||s__Ramlibacter sp015070875--2||s__Ramlibacter sp016641735--1||s__Rhodoferax sp903839085--1||s__S144-34 sp015494165--1||s__Thiomonas sp000377645--1:evalue_avg=3.3287921001688326e-64:evalue_max=1.35e-62:evalue_min=1.82e-98:evalue_std=2.107863971556805e-63:evalue_sum=1.3648047610692215e-62:gapopen_avg=0.024390243902439025:gapopen_max=1.0:gapopen_min=0.0:gapopen_std=0.15617376188860604:gapopen_sum=1.0:gtdb_class_counter=:gtdb_domain_counter=:gtdb_family_counter=:gtdb_genus_counter=:gtdb_order_counter=:gtdb_phylum_counter=:gtdb_species_counter=:heptad_counter=MCP-40H--46:lbd_counter=:length_avg=149.8780487804878:length_max=182.0:length_min=119.0:length_std=18.723241068190116:length_sum=6145.0:mismatch_avg=8.24390243902439:mismatch_max=21.0:mismatch_min=0.0:mismatch_std=5.053614982390714:mismatch_sum=338.0:name=N192661:qcovhsp_avg=99.23658536585366:qcovhsp_max=100.0:qcovhsp_min=95.1:qcovhsp_std=0.9345469751598836:qcovhsp_sum=4068.7:qend_avg=150.90243902439025:qend_max=183.0:qend_min=119.0:qend_std=18.72806033476075:qend_sum=6187.0:qstart_avg=2.073170731707317:qstart_max=8.0:qstart_min=1.0:qstart_std=1.330230128632618:qstart_sum=85.0:ref_name_counter=GB_GCA_002840835.1_protein.faa_PHCQ01000087.1_10@PF00015_full_PFAM.532.739--1||GB_GCA_005503335.1_protein.faa_SCMQ01000034.1_30@PF00015_full_PFAM.536.742--1||GB_GCA_013693755.1_protein.faa_CP059256.1_675@PF00015_full_PFAM.562.751--14||GB_GCA_016185115.1_protein.faa_JACPOF010000015.1_188@PF00015_full_PFAM.564.754--1||GB_GCA_016213325.1_protein.faa_JACRAY010000024.1_73@PF00015_full_PFAM.547.746--1||RS_GCF_000215705.1_protein.faa_NC_015677.1_3499@PF00015_full_PFAM.541.747--3||RS_GCF_001044395.1_protein.faa_NZ_JANU01000042.1_113@PF00015_full_PFAM.555.750--3||RS_GCF_001424545.1_protein.faa_NZ_LMQL01000001.1_156@PF00015_full_PFAM.558.748--3||RS_GCF_004364775.1_protein.faa_NZ_SOAL01000003.1_16@PF00015_full_PFAM.535.746--2||RS_GCF_013778345.1_protein.faa_NZ_JACEIE010000005.1_2177@PF00015_full_PFAM.537.746--1||RS_GCF_014297445.1_protein.faa_NZ_JACORU010000001.1_362@PF00015_full_PFAM.542.753--9||RS_GCF_014297465.1_protein.faa_NZ_JACORT010000009.1_163@PF00015_full_PFAM.537.746--2:scovhsp_avg=75.1731707317073:scovhsp_max=87.4:scovhsp_min=56.9:scovhsp_std=7.958926573045007:scovhsp_sum=3082.0999999999995:send_avg=166.4878048780488:send_max=185.0:send_min=131.0:send_std=12.331102852582799:send_sum=6826.0:sstart_avg=17.609756097560975:sstart_max=61.0:sstart_min=1.0:sstart_std=16.47100186506651:sstart_sum=722.0],((53232b5c-9fc6-4b91-8b80-b0ad5a4f600a_1@MCPsignal.125.251:5e-09[&&NHX:Sample=rhizpot1:Type=capture:besthit=96.8:bitscore=181.0:capture_class=c__Holophagae:capture_domain=d__Bacteria:capture_family=f__Holophagaceae:capture_genus=g__Geothrix:capture_order=o__Holophagales:capture_phylum=p__Acidobacteriota:capture_species=s__Geothrix sp903843705:evalue=1.07e-58:gapopen=0.0:heptad=MCP-40H:length=125.0:mismatch=4.0:qcovhsp=99.2:qend=126.0:qstart=2.0:ref_name=RS_GCF_014297445.1_protein.faa_NZ_JACORU010000001.1_362@PF00015_full_PFAM.542.753:scovhsp=59.2:send=128.0:sstart=4.0],778fe715-4fb3-40d6-8d3a-e3bb8bc66673_1@MCPsignal.221.339:5e-09[&&NHX:Sample=rhiztom3:Type=capture:besthit=99.2:bitscore=184.0:capture_class=c__Holophagae:capture_domain=d__Bacteria:capture_family=f__Holophagaceae:capture_genus=g__Geothrix:capture_order=o__Holophagales:capture_phylum=p__Acidobacteriota:capture_species=s__Geothrix sp013390615:evalue=2.09e-60:gapopen=0.0:heptad=MCP-40H:length=118.0:mismatch=1.0:qcovhsp=100.0:qend=118.0:qstart=1.0:ref_name=RS_GCF_001432305.1_protein.faa_NZ_KQ483358.1_1150@PF00015_full_PFAM.555.740:scovhsp=63.8:send=124.0:sstart=7.0])0.964:0.0262985[&&NHX:Sample_counter=rhizpot1--1||rhiztom3--1:Type_counter=capture--2:besthit_avg=98.0:besthit_max=99.2:besthit_min=96.8:besthit_std=1.697056274847718:besthit_sum=196.0:bitscore_avg=182.5:bitscore_max=184.0:bitscore_min=181.0:bitscore_std=2.1213203435596424:bitscore_sum=365.0:capture_class_counter=c__Holophagae--2:capture_domain_counter=d__Bacteria--2:capture_family_counter=f__Holophagaceae--2:capture_genus_counter=g__Geothrix--2:capture_order_counter=o__Holophagales--2:capture_phylum_counter=p__Acidobacteriota--2:capture_species_counter=s__Geothrix sp013390615--1||s__Geothrix sp903843705--1:evalue_avg=5.4545e-59:evalue_max=1.07e-58:evalue_min=2.09e-60:evalue_std=7.41825724142807e-59:evalue_sum=1.0909e-58:gapopen_avg=0.0:gapopen_max=0.0:gapopen_min=0.0:gapopen_std=0.0:gapopen_sum=0.0:gtdb_class_counter=:gtdb_domain_counter=:gtdb_family_counter=:gtdb_genus_counter=:gtdb_order_counter=:gtdb_phylum_counter=:gtdb_species_counter=:heptad_counter=MCP-40H--2:lbd_counter=:length_avg=121.5:length_max=125.0:length_min=118.0:length_std=4.949747468305833:length_sum=243.0:mismatch_avg=2.5:mismatch_max=4.0:mismatch_min=1.0:mismatch_std=2.1213203435596424:mismatch_sum=5.0:name=N192664:qcovhsp_avg=99.6:qcovhsp_max=100.0:qcovhsp_min=99.2:qcovhsp_std=0.565685424949236:qcovhsp_sum=199.2:qend_avg=122.0:qend_max=126.0:qend_min=118.0:qend_std=5.656854249492381:qend_sum=244.0:qstart_avg=1.5:qstart_max=2.0:qstart_min=1.0:qstart_std=0.7071067811865476:qstart_sum=3.0:ref_name_counter=RS_GCF_001432305.1_protein.faa_NZ_KQ483358.1_1150@PF00015_full_PFAM.555.740--1||RS_GCF_014297445.1_protein.faa_NZ_JACORU010000001.1_362@PF00015_full_PFAM.542.753--1:scovhsp_avg=61.5:scovhsp_max=63.8:scovhsp_min=59.2:scovhsp_std=3.2526911934581144:scovhsp_sum=123.0:send_avg=126.0:send_max=128.0:send_min=124.0:send_std=2.8284271247461903:send_sum=252.0:sstart_avg=5.5:sstart_max=7.0:sstart_min=4.0:sstart_std=2.1213203435596424:sstart_sum=11.0],(((((((2d4a613c-51a2-4083-a4ff-1a76021aa41d_3@MCPsignal.208.276:0.00640211[&&NHX:Sample=rhizpot3:Type=capture:capture_class=c__Gammaproteobacteria:capture_domain=d__Bacteria:capture_family=f__Burkholderiaceae:capture_genus=g__Paraburkholderia:capture_order=o__Burkholderiales:capture_phylum=p__Proteobacteria:capture_species=s__Paraburkholderia megapolitana:heptad=MCP-40H],(0455039d-1c54-4fbf-82f5-547ce6c9cd66_3@MCPsignal.292.369:0.0184626[&&NHX:Sample=rhizpot3:Type=capture:capture_class=c__Myxococcia:capture_domain=d__Bacteria:capture_family=f__Anaeromyxobacteraceae:capture_genus=g__JADKCZ01:capture_order=o__Myxococcales:capture_phylum=p__Myxococcota:capture_species=s__JADKCZ01 sp016718565:heptad=MCP-40H],ed315fb6-bc25-467e-86de-0fcae2747509_2@MCPsignal.182.289:5e-09[&&NHX:Sample=rhizpot3:Type=capture:capture_class=c__Gammaproteobacteria:capture_domain=d__Bacteria:capture_family=f__Oleiphilaceae:capture_genus=g__Marinobacter:capture_order=o__Pseudomonadales:capture_phylum=p__Proteobacteria:capture_species=s__Marinobacter halotolerans:heptad=MCP-40H])0.523:0.0226084[&&NHX:Sample_counter=rhizpot3--2:Type_counter=capture--2:capture_class_counter=c__Gammaproteobacteria--1||c__Myxococcia--1:capture_domain_counter=d__Bacteria--2:capture_family_counter=f__Anaeromyxobacteraceae--1||f__Oleiphilaceae--1:capture_genus_counter=g__JADKCZ01--1||g__Marinobacter--1:capture_order_counter=o__Myxococcales--1||o__Pseudomonadales--1:capture_phylum_counter=p__Myxococcota--1||p__Proteobacteria--1:capture_species_counter=s__JADKCZ01 sp016718565--1||s__Marinobacter halotolerans--1:gtdb_class_counter=:gtdb_domain_counter=:gtdb_family_counter=:gtdb_genus_counter=:gtdb_order_counter=:gtdb_phylum_counter=:gtdb_species_counter=:heptad_counter=MCP-40H--2:lbd_counter=:name=N192668:ref_name_counter=])0.975:0.0191736[&&NHX:Sample_counter=rhizpot3--3:Type_counter=capture--3:capture_class_counter=c__Gammaproteobacteria--2||c__Myxococcia--1:capture_domain_counter=d__Bacteria--3:capture_family_counter=f__Anaeromyxobacteraceae--1||f__Burkholderiaceae--1||f__Oleiphilaceae--1:capture_genus_counter=g__JADKCZ01--1||g__Marinobacter--1||g__Paraburkholderia--1:capture_order_counter=o__Burkholderiales--1||o__Myxococcales--1||o__Pseudomonadales--1:capture_phylum_counter=p__Myxococcota--1||p__Proteobacteria--2:capture_species_counter=s__JADKCZ01 sp016718565--1||s__Marinobacter halotolerans--1||s__Paraburkholderia megapolitana--1:gtdb_class_counter=:gtdb_domain_counter=:gtdb_family_counter=:gtdb_genus_counter=:gtdb_order_counter=:gtdb_phylum_counter=:gtdb_species_counter=:heptad_counter=MCP-40H--3:lbd_counter=:name=N192669:ref_name_counter=],49c65124-6015-4832-b0aa-f320e3f45140_4@MCPsignal.5.133:0.0452516[&&NHX:Sample=rhizpot1:Type=capture:capture_class=c__Bacilli:capture_domain=d__Bacteria:capture_family=f__Bacillaceae:capture_genus=g__Bacillus:capture_order=o__Bacillales:capture_phylum=p__Firmicutes:capture_species=s__Bacillus velezensis:heptad=MCP-40H])0.868:0.0351047[&&NHX:Sample_counter=rhizpot1--1||rhizpot3--3:Type_counter=capture--4:capture_class_counter=c__Bacilli--1||c__Gammaproteobacteria--2||c__Myxococcia--1:capture_domain_counter=d__Bacteria--4:capture_family_counter=f__Anaeromyxobacteraceae--1||f__Bacillaceae--1||f__Burkholderiaceae--1||f__Oleiphilaceae--1:capture_genus_counter=g__Bacillus--1||g__JADKCZ01--1||g__Marinobacter--1||g__Paraburkholderia--1:capture_order_counter=o__Bacillales--1||o__Burkholderiales--1||o__Myxococcales--1||o__Pseudomonadales--1:capture_phylum_counter=p__Firmicutes--1||p__Myxococcota--1||p__Proteobacteria--2:capture_species_counter=s__Bacillus velezensis--1||s__JADKCZ01 sp016718565--1||s__Marinobacter halotolerans--1||s__Paraburkholderia megapolitana--1:gtdb_class_counter=:gtdb_domain_counter=:gtdb_family_counter=:gtdb_genus_counter=:gtdb_order_counter=:gtdb_phylum_counter=:gtdb_species_counter=:heptad_counter=MCP-40H--4:lbd_counter=:name=N192671:ref_name_counter=],(((99256753-0d8e-4821-a9a4-910b28d317d1_2@MCPsignal.24.122:0.00696942[&&NHX:Sample=rhizpot1:Type=capture:capture_class=c__Gammaproteobacteria:capture_domain=d__Bacteria:capture_family=f__Burkholderiaceae:capture_genus=g__Ramlibacter:capture_order=o__Burkholderiales:capture_phylum=p__Proteobacteria:capture_species=s__Ramlibacter sp013697775:heptad=MCP-40H],9eb45f5d-5749-4776-ae57-101f9ebc309a_2@MCPsignal.16.146:5e-09[&&NHX:Sample=rhizpot2:Type=capture:besthit=92.0:bitscore=194.0:capture_class=c__Alphaproteobacteria:capture_domain=d__Bacteria:capture_family=f__Xanthobacteraceae:capture_genus=g__Bradyrhizobium:capture_order=o__Rhizobiales:capture_phylum=p__Proteobacteria:capture_species=s__Bradyrhizobium nitroreducens:evalue=8.36e-64:gapopen=1.0:heptad=MCP-40H:length=125.0:mismatch=8.0:qcovhsp=96.2:qend=130.0:qstart=6.0:ref_name=GB_GCA_016213325.1_protein.faa_JACRAY010000024.1_73@PF00015_full_PFAM.547.746:scovhsp=61.8:send=173.0:sstart=51.0])0:5e-09[&&NHX:Sample_counter=rhizpot1--1||rhizpot2--1:Type_counter=capture--2:besthit_avg=92.0:besthit_max=92.0:besthit_min=92.0:besthit_std=0:besthit_sum=92.0:bitscore_avg=194.0:bitscore_max=194.0:bitscore_min=194.0:bitscore_std=0:bitscore_sum=194.0:capture_class_counter=c__Alphaproteobacteria--1||c__Gammaproteobacteria--1:capture_domain_counter=d__Bacteria--2:capture_family_counter=f__Burkholderiaceae--1||f__Xanthobacteraceae--1:capture_genus_counter=g__Bradyrhizobium--1||g__Ramlibacter--1:capture_order_counter=o__Burkholderiales--1||o__Rhizobiales--1:capture_phylum_counter=p__Proteobacteria--2:capture_species_counter=s__Bradyrhizobium nitroreducens--1||s__Ramlibacter sp013697775--1:evalue_avg=8.36e-64:evalue_max=8.36e-64:evalue_min=8.36e-64:evalue_std=0:evalue_sum=8.36e-64:gapopen_avg=1.0:gapopen_max=1.0:gapopen_min=1.0:gapopen_std=0:gapopen_sum=1.0:gtdb_class_counter=:gtdb_domain_counter=:gtdb_family_counter=:gtdb_genus_counter=:gtdb_order_counter=:gtdb_phylum_counter=:gtdb_species_counter=:heptad_counter=MCP-40H--2:lbd_counter=:length_avg=125.0:length_max=125.0:length_min=125.0:length_std=0:length_sum=125.0:mismatch_avg=8.0:mismatch_max=8.0:mismatch_min=8.0:mismatch_std=0:mismatch_sum=8.0:name=N192674:qcovhsp_avg=96.2:qcovhsp_max=96.2:qcovhsp_min=96.2:qcovhsp_std=0:qcovhsp_sum=96.2:qend_avg=130.0:qend_max=130.0:qend_min=130.0:qend_std=0:qend_sum=130.0:qstart_avg=6.0:qstart_max=6.0:qstart_min=6.0:qstart_std=0:qstart_sum=6.0:ref_name_counter=GB_GCA_016213325.1_protein.faa_JACRAY010000024.1_73@PF00015_full_PFAM.547.746--1:scovhsp_avg=61.8:scovhsp_max=61.8:scovhsp_min=61.8:scovhsp_std=0:scovhsp_sum=61.8:send_avg=173.0:send_max=173.0:send_min=173.0:send_std=0:send_sum=173.0:sstart_avg=51.0:sstart_max=51.0:sstart_min=51.0:sstart_std=0:sstart_sum=51.0],(c451aa2b-d0d1-4a33-8104-8f57a6c7bd87_6@MCPsignal.208.308:5e-09[&&NHX:Sample=rhizpot3:Type=capture:besthit=99.0:bitscore=171.0:capture_class=c__Gammaproteobacteria:capture_domain=d__Bacteria:capture_family=f__Burkholderiaceae:capture_genus=g__Caldimonas:capture_order=o__Burkholderiales:capture_phylum=p__Proteobacteria:capture_species=s__Caldimonas manganoxidans:evalue=3.24e-55:gapopen=0.0:heptad=MCP-40H:length=100.0:mismatch=1.0:qcovhsp=100.0:qend=100.0:qstart=1.0:ref_name=GB_GCA_016213325.1_protein.faa_JACRAY010000024.1_73@PF00015_full_PFAM.547.746:scovhsp=50.3:send=173.0:sstart=74.0],d1791170-6880-44eb-85e5-50b4183412a4_2@MCPsignal.7.133:0.0542914[&&NHX:Sample=rhizpot2:Type=capture:capture_class=c__Verrucomicrobiae:capture_domain=d__Bacteria:capture_family=f__Opitutaceae:capture_genus=g__Rariglobus:capture_order=o__Opitutales:capture_phylum=p__Verrucomicrobiota:capture_species=s__Rariglobus sp903876795:heptad=MCP-40H])0:5e-09[&&NHX:Sample_counter=rhizpot2--1||rhizpot3--1:Type_counter=capture--2:besthit_avg=99.0:besthit_max=99.0:besthit_min=99.0:besthit_std=0:besthit_sum=99.0:bitscore_avg=171.0:bitscore_max=171.0:bitscore_min=171.0:bitscore_std=0:bitscore_sum=171.0:capture_class_counter=c__Gammaproteobacteria--1||c__Verrucomicrobiae--1:capture_domain_counter=d__Bacteria--2:capture_family_counter=f__Burkholderiaceae--1||f__Opitutaceae--1:capture_genus_counter=g__Caldimonas--1||g__Rariglobus--1:capture_order_counter=o__Burkholderiales--1||o__Opitutales--1:capture_phylum_counter=p__Proteobacteria--1||p__Verrucomicrobiota--1:capture_species_counter=s__Caldimonas manganoxidans--1||s__Rariglobus sp903876795--1:evalue_avg=3.24e-55:evalue_max=3.24e-55:evalue_min=3.24e-55:evalue_std=0:evalue_sum=3.24e-55:gapopen_avg=0.0:gapopen_max=0.0:gapopen_min=0.0:gapopen_std=0:gapopen_sum=0.0:gtdb_class_counter=:gtdb_domain_counter=:gtdb_family_counter=:gtdb_genus_counter=:gtdb_order_counter=:gtdb_phylum_counter=:gtdb_species_counter=:heptad_counter=MCP-40H--2:lbd_counter=:length_avg=100.0:length_max=100.0:length_min=100.0:length_std=0:length_sum=100.0:mismatch_avg=1.0:mismatch_max=1.0:mismatch_min=1.0:mismatch_std=0:mismatch_sum=1.0:name=N192677:qcovhsp_avg=100.0:qcovhsp_max=100.0:qcovhsp_min=100.0:qcovhsp_std=0:qcovhsp_sum=100.0:qend_avg=100.0:qend_max=100.0:qend_min=100.0:qend_std=0:qend_sum=100.0:qstart_avg=1.0:qstart_max=1.0:qstart_min=1.0:qstart_std=0:qstart_sum=1.0:ref_name_counter=GB_GCA_016213325.1_protein.faa_JACRAY010000024.1_73@PF00015_full_PFAM.547.746--1:scovhsp_avg=50.3:scovhsp_max=50.3:scovhsp_min=50.3:scovhsp_std=0:scovhsp_sum=50.3:send_avg=173.0:send_max=173.0:send_min=173.0:send_std=0:send_sum=173.0:sstart_avg=74.0:sstart_max=74.0:sstart_min=74.0:sstart_std=0:sstart_sum=74.0])0.777:0.00808516[&&NHX:Sample_counter=rhizpot1--1||rhizpot2--2||rhizpot3--1:Type_counter=capture--4:besthit_avg=95.5:besthit_max=99.0:besthit_min=92.0:besthit_std=4.949747468305833:besthit_sum=191.0:bitscore_avg=182.5:bitscore_max=194.0:bitscore_min=171.0:bitscore_std=16.263455967290593:bitscore_sum=365.0:capture_class_counter=c__Alphaproteobacteria--1||c__Gammaproteobacteria--2||c__Verrucomicrobiae--1:capture_domain_counter=d__Bacteria--4:capture_family_counter=f__Burkholderiaceae--2||f__Opitutaceae--1||f__Xanthobacteraceae--1:capture_genus_counter=g__Bradyrhizobium--1||g__Caldimonas--1||g__Ramlibacter--1||g__Rariglobus--1:capture_order_counter=o__Burkholderiales--2||o__Opitutales--1||o__Rhizobiales--1:capture_phylum_counter=p__Proteobacteria--3||p__Verrucomicrobiota--1:capture_species_counter=s__Bradyrhizobium nitroreducens--1||s__Caldimonas manganoxidans--1||s__Ramlibacter sp013697775--1||s__Rariglobus sp903876795--1:evalue_avg=1.6200000041800001e-55:evalue_max=3.24e-55:evalue_min=8.36e-64:evalue_std=2.2910259651330013e-55:evalue_sum=3.2400000083600002e-55:gapopen_avg=0.5:gapopen_max=1.0:gapopen_min=0.0:gapopen_std=0.7071067811865476:gapopen_sum=1.0:gtdb_class_counter=:gtdb_domain_counter=:gtdb_family_counter=:gtdb_genus_counter=:gtdb_order_counter=:gtdb_phylum_counter=:gtdb_species_counter=:heptad_counter=MCP-40H--4:lbd_counter=:length_avg=112.5:length_max=125.0:length_min=100.0:length_std=17.67766952966369:length_sum=225.0:mismatch_avg=4.5:mismatch_max=8.0:mismatch_min=1.0:mismatch_std=4.949747468305833:mismatch_sum=9.0:name=N192678:qcovhsp_avg=98.1:qcovhsp_max=100.0:qcovhsp_min=96.2:qcovhsp_std=2.6870057685088784:qcovhsp_sum=196.2:qend_avg=115.0:qend_max=130.0:qend_min=100.0:qend_std=21.213203435596427:qend_sum=230.0:qstart_avg=3.5:qstart_max=6.0:qstart_min=1.0:qstart_std=3.5355339059327378:qstart_sum=7.0:ref_name_counter=GB_GCA_016213325.1_protein.faa_JACRAY010000024.1_73@PF00015_full_PFAM.547.746--2:scovhsp_avg=56.05:scovhsp_max=61.8:scovhsp_min=50.3:scovhsp_std=8.131727983645296:scovhsp_sum=112.1:send_avg=173.0:send_max=173.0:send_min=173.0:send_std=0.0:send_sum=346.0:sstart_avg=62.5:sstart_max=74.0:sstart_min=51.0:sstart_std=16.263455967290593:sstart_sum=125.0],(3ae75de0-c3b6-4702-bd11-a2b5c1e76a10_2@MCPsignal.238.341:0.067867[&&NHX:Sample=rhizpot3:Type=capture:besthit=88.2:bitscore=152.0:capture_class=c__Bacilli:capture_domain=d__Bacteria:capture_family=f__Bacillaceae:capture_genus=g__Bacillus:capture_order=o__Bacillales:capture_phylum=p__Firmicutes:capture_species=s__Bacillus atrophaeus:evalue=1.09e-47:gapopen=1.0:heptad=MCP-40H:length=102.0:mismatch=11.0:qcovhsp=98.1:qend=103.0:qstart=3.0:ref_name=GB_GCA_016185115.1_protein.faa_JACPOF010000015.1_188@PF00015_full_PFAM.564.754:scovhsp=53.7:send=165.0:sstart=64.0],((8f4b481f-b60b-4c03-99c7-83c0698ae043_3@MCPsignal.22.109:0.00478197[&&NHX:Sample=rhizpot1:Type=capture:capture_class=c__Gammaproteobacteria:capture_domain=d__Bacteria:capture_family=f__Burkholderiaceae:capture_genus=g__Ramlibacter:capture_order=o__Burkholderiales:capture_phylum=p__Proteobacteria:capture_species=s__Ramlibacter sp013697775:heptad=MCP-40H],(64710f3b-aeee-4e1b-b445-546873b62974_1@MCPsignal.24.124:5e-09[&&NHX:Sample=rhizpot3:Type=capture:besthit=97.0:bitscore=171.0:capture_class=c__Gammaproteobacteria:capture_domain=d__Bacteria:capture_family=f__Xanthomonadaceae:capture_genus=g__Lysobacter_B:capture_order=o__Xanthomonadales:capture_phylum=p__Proteobacteria:capture_species=s__Lysobacter_B sp014879375:evalue=2.99e-55:gapopen=0.0:heptad=MCP-40H:length=100.0:mismatch=3.0:qcovhsp=100.0:qend=100.0:qstart=1.0:ref_name=GB_GCA_014376915.1_protein.faa_JACMQP010000448.1_1@PF00015_full_PFAM.9.194:scovhsp=54.1:send=159.0:sstart=60.0],((042baa61-9625-40f0-8af3-31f15097874d_2@MCPsignal.23.110:5e-09[&&NHX:Sample=rhizpot1:Type=capture:capture_class=c__Gammaproteobacteria:capture_domain=d__Bacteria:capture_family=f__Burkholderiaceae:capture_genus=g__Ramlibacter:capture_order=o__Burkholderiales:capture_phylum=p__Proteobacteria:capture_species=s__Ramlibacter soli:heptad=MCP-40H],622e075e-8b84-4e1e-9685-b7d56d854334_3@MCPsignal.23.119:0.00700498[&&NHX:Sample=rhizpot1:Type=capture:besthit=96.9:bitscore=162.0:capture_class=c__Gammaproteobacteria:capture_domain=d__Bacteria:capture_family=f__Burkholderiaceae:capture_genus=g__Rhodoferax:capture_order=o__Burkholderiales:capture_phylum=p__Proteobacteria:capture_species=s__Rhodoferax sp903863395:evalue=9.24e-52:gapopen=0.0:heptad=MCP-40H:length=96.0:mismatch=3.0:qcovhsp=100.0:qend=96.0:qstart=1.0:ref_name=GB_GCA_016185115.1_protein.faa_JACPOF010000015.1_188@PF00015_full_PFAM.564.754:scovhsp=50.5:send=165.0:sstart=70.0])0:5e-09[&&NHX:Sample_counter=rhizpot1--2:Type_counter=capture--2:besthit_avg=96.9:besthit_max=96.9:besthit_min=96.9:besthit_std=0:besthit_sum=96.9:bitscore_avg=162.0:bitscore_max=162.0:bitscore_min=162.0:bitscore_std=0:bitscore_sum=162.0:capture_class_counter=c__Gammaproteobacteria--2:capture_domain_counter=d__Bacteria--2:capture_family_counter=f__Burkholderiaceae--2:capture_genus_counter=g__Ramlibacter--1||g__Rhodoferax--1:capture_order_counter=o__Burkholderiales--2:capture_phylum_counter=p__Proteobacteria--2:capture_species_counter=s__Ramlibacter soli--1||s__Rhodoferax sp903863395--1:evalue_avg=9.24e-52:evalue_max=9.24e-52:evalue_min=9.24e-52:evalue_std=0:evalue_sum=9.24e-52:gapopen_avg=0.0:gapopen_max=0.0:gapopen_min=0.0:gapopen_std=0:gapopen_sum=0.0:gtdb_class_counter=:gtdb_domain_counter=:gtdb_family_counter=:gtdb_genus_counter=:gtdb_order_counter=:gtdb_phylum_counter=:gtdb_species_counter=:heptad_counter=MCP-40H--2:lbd_counter=:length_avg=96.0:length_max=96.0:length_min=96.0:length_std=0:length_sum=96.0:mismatch_avg=3.0:mismatch_max=3.0:mismatch_min=3.0:mismatch_std=0:mismatch_sum=3.0:name=N192684:qcovhsp_avg=100.0:qcovhsp_max=100.0:qcovhsp_min=100.0:qcovhsp_std=0:qcovhsp_sum=100.0:qend_avg=96.0:qend_max=96.0:qend_min=96.0:qend_std=0:qend_sum=96.0:qstart_avg=1.0:qstart_max=1.0:qstart_min=1.0:qstart_std=0:qstart_sum=1.0:ref_name_counter=GB_GCA_016185115.1_protein.faa_JACPOF010000015.1_188@PF00015_full_PFAM.564.754--1:scovhsp_avg=50.5:scovhsp_max=50.5:scovhsp_min=50.5:scovhsp_std=0:scovhsp_sum=50.5:send_avg=165.0:send_max=165.0:send_min=165.0:send_std=0:send_sum=165.0:sstart_avg=70.0:sstart_max=70.0:sstart_min=70.0:sstart_std=0:sstart_sum=70.0],(940a230c-ba76-5b45-a928-b660d314855f_4@MCPsignal.118.220:5e-09[&&NHX:Sample=rhizpot3:Type=capture:besthit=96.1:bitscore=174.0:capture_class=c__Gammaproteobacteria:capture_domain=d__Bacteria:capture_family=f__Burkholderiaceae:capture_genus=g__Limnohabitans_A:capture_order=o__Burkholderiales:capture_phylum=p__Proteobacteria:capture_species=s__Limnohabitans_A sp002778275:evalue=9.8e-57:gapopen=0.0:heptad=MCP-40H:length=102.0:mismatch=4.0:qcovhsp=100.0:qend=102.0:qstart=1.0:ref_name=GB_GCA_014376915.1_protein.faa_JACMQP010000448.1_1@PF00015_full_PFAM.9.194:scovhsp=55.1:send=159.0:sstart=58.0],(8e70b089-0095-5551-a557-4474a4400243_1@MCPsignal.120.219:5e-09[&&NHX:Sample=rhizpot3:Type=capture:besthit=96.0:bitscore=167.0:capture_class=c__Gammaproteobacteria:capture_domain=d__Bacteria:capture_family=f__Burkholderiaceae:capture_genus=g__Ramlibacter:capture_order=o__Burkholderiales:capture_phylum=p__Proteobacteria:capture_species=s__Ramlibacter sp013697775:evalue=9.5e-54:gapopen=0.0:heptad=MCP-40H:length=99.0:mismatch=4.0:qcovhsp=100.0:qend=99.0:qstart=1.0:ref_name=GB_GCA_014376915.1_protein.faa_JACMQP010000448.1_1@PF00015_full_PFAM.9.194:scovhsp=53.5:send=159.0:sstart=61.0],021a8af1-637f-4dfa-b9a3-60112ee68158_2@MCPsignal.6.134:5e-09[&&NHX:Sample=rhizpot1:Type=capture:besthit=90.2:bitscore=192.0:capture_class=c__Gammaproteobacteria:capture_domain=d__Bacteria:capture_family=f__Rhodanobacteraceae:capture_genus=g__Dyella_B:capture_order=o__Xanthomonadales:capture_phylum=p__Proteobacteria:capture_species=s__Dyella_B dinghuensis:evalue=4.04e-63:gapopen=1.0:heptad=MCP-40H:length=122.0:mismatch=11.0:qcovhsp=95.3:qend=128.0:qstart=7.0:ref_name=GB_GCA_014376915.1_protein.faa_JACMQP010000448.1_1@PF00015_full_PFAM.9.194:scovhsp=65.4:send=159.0:sstart=39.0])0:5e-09[&&NHX:Sample_counter=rhizpot1--1||rhizpot3--1:Type_counter=capture--2:besthit_avg=93.1:besthit_max=96.0:besthit_min=90.2:besthit_std=4.101219330881974:besthit_sum=186.2:bitscore_avg=179.5:bitscore_max=192.0:bitscore_min=167.0:bitscore_std=17.67766952966369:bitscore_sum=359.0:capture_class_counter=c__Gammaproteobacteria--2:capture_domain_counter=d__Bacteria--2:capture_family_counter=f__Burkholderiaceae--1||f__Rhodanobacteraceae--1:capture_genus_counter=g__Dyella_B--1||g__Ramlibacter--1:capture_order_counter=o__Burkholderiales--1||o__Xanthomonadales--1:capture_phylum_counter=p__Proteobacteria--2:capture_species_counter=s__Dyella_B dinghuensis--1||s__Ramlibacter sp013697775--1:evalue_avg=4.75000000202e-54:evalue_max=9.5e-54:evalue_min=4.04e-63:evalue_std=6.71751441841549e-54:evalue_sum=9.50000000404e-54:gapopen_avg=0.5:gapopen_max=1.0:gapopen_min=0.0:gapopen_std=0.7071067811865476:gapopen_sum=1.0:gtdb_class_counter=:gtdb_domain_counter=:gtdb_family_counter=:gtdb_genus_counter=:gtdb_order_counter=:gtdb_phylum_counter=:gtdb_species_counter=:heptad_counter=MCP-40H--2:lbd_counter=:length_avg=110.5:length_max=122.0:length_min=99.0:length_std=16.263455967290593:length_sum=221.0:mismatch_avg=7.5:mismatch_max=11.0:mismatch_min=4.0:mismatch_std=4.949747468305833:mismatch_sum=15.0:name=N192688:qcovhsp_avg=97.65:qcovhsp_max=100.0:qcovhsp_min=95.3:qcovhsp_std=3.3234018715767752:qcovhsp_sum=195.3:qend_avg=113.5:qend_max=128.0:qend_min=99.0:qend_std=20.506096654409877:qend_sum=227.0:qstart_avg=4.0:qstart_max=7.0:qstart_min=1.0:qstart_std=4.242640687119285:qstart_sum=8.0:ref_name_counter=GB_GCA_014376915.1_protein.faa_JACMQP010000448.1_1@PF00015_full_PFAM.9.194--2:scovhsp_avg=59.45:scovhsp_max=65.4:scovhsp_min=53.5:scovhsp_std=8.414570696119918:scovhsp_sum=118.9:send_avg=159.0:send_max=159.0:send_min=159.0:send_std=0.0:send_sum=318.0:sstart_avg=50.0:sstart_max=61.0:sstart_min=39.0:sstart_std=15.556349186104045:sstart_sum=100.0])0:5e-09[&&NHX:Sample_counter=rhizpot1--1||rhizpot3--2:Type_counter=capture--3:besthit_avg=94.10000000000001:besthit_max=96.1:besthit_min=90.2:besthit_std=3.3778691508109038:besthit_sum=282.3:bitscore_avg=177.66666666666666:bitscore_max=192.0:bitscore_min=167.0:bitscore_std=12.897028081435401:bitscore_sum=533.0:capture_class_counter=c__Gammaproteobacteria--3:capture_domain_counter=d__Bacteria--3:capture_family_counter=f__Burkholderiaceae--2||f__Rhodanobacteraceae--1:capture_genus_counter=g__Dyella_B--1||g__Limnohabitans_A--1||g__Ramlibacter--1:capture_order_counter=o__Burkholderiales--2||o__Xanthomonadales--1:capture_phylum_counter=p__Proteobacteria--3:capture_species_counter=s__Dyella_B dinghuensis--1||s__Limnohabitans_A sp002778275--1||s__Ramlibacter sp013697775--1:evalue_avg=3.1699333346799995e-54:evalue_max=9.5e-54:evalue_min=4.04e-63:evalue_std=5.482000729708707e-54:evalue_sum=9.509800004039999e-54:gapopen_avg=0.3333333333333333:gapopen_max=1.0:gapopen_min=0.0:gapopen_std=0.5773502691896258:gapopen_sum=1.0:gtdb_class_counter=:gtdb_domain_counter=:gtdb_family_counter=:gtdb_genus_counter=:gtdb_order_counter=:gtdb_phylum_counter=:gtdb_species_counter=:heptad_counter=MCP-40H--3:lbd_counter=:length_avg=107.66666666666667:length_max=122.0:length_min=99.0:length_std=12.503332889007368:length_sum=323.0:mismatch_avg=6.333333333333333:mismatch_max=11.0:mismatch_min=4.0:mismatch_std=4.041451884327381:mismatch_sum=19.0:name=N192689:qcovhsp_avg=98.43333333333334:qcovhsp_max=100.0:qcovhsp_min=95.3:qcovhsp_std=2.7135462651912428:qcovhsp_sum=295.3:qend_avg=109.66666666666667:qend_max=128.0:qend_min=99.0:qend_std=15.947831618540913:qend_sum=329.0:qstart_avg=3.0:qstart_max=7.0:qstart_min=1.0:qstart_std=3.4641016151377544:qstart_sum=9.0:ref_name_counter=GB_GCA_014376915.1_protein.faa_JACMQP010000448.1_1@PF00015_full_PFAM.9.194--3:scovhsp_avg=58.0:scovhsp_max=65.4:scovhsp_min=53.5:scovhsp_std=6.458327956987012:scovhsp_sum=174.0:send_avg=159.0:send_max=159.0:send_min=159.0:send_std=0.0:send_sum=477.0:sstart_avg=52.666666666666664:sstart_max=61.0:sstart_min=39.0:sstart_std=11.930353445448853:sstart_sum=158.0])0.871:0.0110373[&&NHX:Sample_counter=rhizpot1--3||rhizpot3--2:Type_counter=capture--5:besthit_avg=94.80000000000001:besthit_max=96.9:besthit_min=90.2:besthit_std=3.093002855909878:besthit_sum=379.20000000000005:bitscore_avg=173.75:bitscore_max=192.0:bitscore_min=162.0:bitscore_std=13.124404748406688:bitscore_sum=695.0:capture_class_counter=c__Gammaproteobacteria--5:capture_domain_counter=d__Bacteria--5:capture_family_counter=f__Burkholderiaceae--4||f__Rhodanobacteraceae--1:capture_genus_counter=g__Dyella_B--1||g__Limnohabitans_A--1||g__Ramlibacter--2||g__Rhodoferax--1:capture_order_counter=o__Burkholderiales--4||o__Xanthomonadales--1:capture_phylum_counter=p__Proteobacteria--5:capture_species_counter=s__Dyella_B dinghuensis--1||s__Limnohabitans_A sp002778275--1||s__Ramlibacter soli--1||s__Ramlibacter sp013697775--1||s__Rhodoferax sp903863395--1:evalue_avg=2.3337745000101005e-52:evalue_max=9.24e-52:evalue_min=4.04e-63:evalue_std=4.6043679024021824e-52:evalue_sum=9.335098000040402e-52:gapopen_avg=0.25:gapopen_max=1.0:gapopen_min=0.0:gapopen_std=0.5:gapopen_sum=1.0:gtdb_class_counter=:gtdb_domain_counter=:gtdb_family_counter=:gtdb_genus_counter=:gtdb_order_counter=:gtdb_phylum_counter=:gtdb_species_counter=:heptad_counter=MCP-40H--5:lbd_counter=:length_avg=104.75:length_max=122.0:length_min=96.0:length_std=11.757976016304847:length_sum=419.0:mismatch_avg=5.5:mismatch_max=11.0:mismatch_min=3.0:mismatch_std=3.696845502136472:mismatch_sum=22.0:name=N192690:qcovhsp_avg=98.825:qcovhsp_max=100.0:qcovhsp_min=95.3:qcovhsp_std=2.3500000000000014:qcovhsp_sum=395.3:qend_avg=106.25:qend_max=128.0:qend_min=96.0:qend_std=14.705441169852742:qend_sum=425.0:qstart_avg=2.5:qstart_max=7.0:qstart_min=1.0:qstart_std=3.0:qstart_sum=10.0:ref_name_counter=GB_GCA_014376915.1_protein.faa_JACMQP010000448.1_1@PF00015_full_PFAM.9.194--3||GB_GCA_016185115.1_protein.faa_JACPOF010000015.1_188@PF00015_full_PFAM.564.754--1:scovhsp_avg=56.125:scovhsp_max=65.4:scovhsp_min=50.5:scovhsp_std=6.470638814419075:scovhsp_sum=224.5:send_avg=160.5:send_max=165.0:send_min=159.0:send_std=3.0:send_sum=642.0:sstart_avg=57.0:sstart_max=70.0:sstart_min=39.0:sstart_std=13.038404810405298:sstart_sum=228.0])0.889:0.00820202[&&NHX:Sample_counter=rhizpot1--3||rhizpot3--3:Type_counter=capture--6:besthit_avg=95.24000000000001:besthit_max=97.0:besthit_min=90.2:besthit_std=2.853594224832955:besthit_sum=476.20000000000005:bitscore_avg=173.2:bitscore_max=192.0:bitscore_min=162.0:bitscore_std=11.43241006962224:bitscore_sum=866.0:capture_class_counter=c__Gammaproteobacteria--6:capture_domain_counter=d__Bacteria--6:capture_family_counter=f__Burkholderiaceae--4||f__Rhodanobacteraceae--1||f__Xanthomonadaceae--1:capture_genus_counter=g__Dyella_B--1||g__Limnohabitans_A--1||g__Lysobacter_B--1||g__Ramlibacter--2||g__Rhodoferax--1:capture_order_counter=o__Burkholderiales--4||o__Xanthomonadales--2:capture_phylum_counter=p__Proteobacteria--6:capture_species_counter=s__Dyella_B dinghuensis--1||s__Limnohabitans_A sp002778275--1||s__Lysobacter_B sp014879375--1||s__Ramlibacter soli--1||s__Ramlibacter sp013697775--1||s__Rhodoferax sp903863395--1:evalue_avg=1.8676176000080806e-52:evalue_max=9.24e-52:evalue_min=4.04e-63:evalue_std=4.121488094438837e-52:evalue_sum=9.338088000040403e-52:gapopen_avg=0.2:gapopen_max=1.0:gapopen_min=0.0:gapopen_std=0.44721359549995804:gapopen_sum=1.0:gtdb_class_counter=:gtdb_domain_counter=:gtdb_family_counter=:gtdb_genus_counter=:gtdb_order_counter=:gtdb_phylum_counter=:gtdb_species_counter=:heptad_counter=MCP-40H--6:lbd_counter=:length_avg=103.8:length_max=122.0:length_min=96.0:length_std=10.401922899156675:length_sum=519.0:mismatch_avg=5.0:mismatch_max=11.0:mismatch_min=3.0:mismatch_std=3.391164991562634:mismatch_sum=25.0:name=N192691:qcovhsp_avg=99.06:qcovhsp_max=100.0:qcovhsp_min=95.3:qcovhsp_std=2.1019038988498036:qcovhsp_sum=495.3:qend_avg=105.0:qend_max=128.0:qend_min=96.0:qend_std=13.038404810405298:qend_sum=525.0:qstart_avg=2.2:qstart_max=7.0:qstart_min=1.0:qstart_std=2.6832815729997477:qstart_sum=11.0:ref_name_counter=GB_GCA_014376915.1_protein.faa_JACMQP010000448.1_1@PF00015_full_PFAM.9.194--4||GB_GCA_016185115.1_protein.faa_JACPOF010000015.1_188@PF00015_full_PFAM.564.754--1:scovhsp_avg=55.720000000000006:scovhsp_max=65.4:scovhsp_min=50.5:scovhsp_std=5.676442547934403:scovhsp_sum=278.6:send_avg=160.2:send_max=165.0:send_min=159.0:send_std=2.6832815729997477:send_sum=801.0:sstart_avg=57.6:sstart_max=70.0:sstart_min=39.0:sstart_std=11.371015785759864:sstart_sum=288.0])0.914:0.0069572[&&NHX:Sample_counter=rhizpot1--4||rhizpot3--3:Type_counter=capture--7:besthit_avg=95.24000000000001:besthit_max=97.0:besthit_min=90.2:besthit_std=2.853594224832955:besthit_sum=476.20000000000005:bitscore_avg=173.2:bitscore_max=192.0:bitscore_min=162.0:bitscore_std=11.43241006962224:bitscore_sum=866.0:capture_class_counter=c__Gammaproteobacteria--7:capture_domain_counter=d__Bacteria--7:capture_family_counter=f__Burkholderiaceae--5||f__Rhodanobacteraceae--1||f__Xanthomonadaceae--1:capture_genus_counter=g__Dyella_B--1||g__Limnohabitans_A--1||g__Lysobacter_B--1||g__Ramlibacter--3||g__Rhodoferax--1:capture_order_counter=o__Burkholderiales--5||o__Xanthomonadales--2:capture_phylum_counter=p__Proteobacteria--7:capture_species_counter=s__Dyella_B dinghuensis--1||s__Limnohabitans_A sp002778275--1||s__Lysobacter_B sp014879375--1||s__Ramlibacter soli--1||s__Ramlibacter sp013697775--2||s__Rhodoferax sp903863395--1:evalue_avg=1.8676176000080806e-52:evalue_max=9.24e-52:evalue_min=4.04e-63:evalue_std=4.121488094438837e-52:evalue_sum=9.338088000040403e-52:gapopen_avg=0.2:gapopen_max=1.0:gapopen_min=0.0:gapopen_std=0.44721359549995804:gapopen_sum=1.0:gtdb_class_counter=:gtdb_domain_counter=:gtdb_family_counter=:gtdb_genus_counter=:gtdb_order_counter=:gtdb_phylum_counter=:gtdb_species_counter=:heptad_counter=MCP-40H--7:lbd_counter=:length_avg=103.8:length_max=122.0:length_min=96.0:length_std=10.401922899156675:length_sum=519.0:mismatch_avg=5.0:mismatch_max=11.0:mismatch_min=3.0:mismatch_std=3.391164991562634:mismatch_sum=25.0:name=N192692:qcovhsp_avg=99.06:qcovhsp_max=100.0:qcovhsp_min=95.3:qcovhsp_std=2.1019038988498036:qcovhsp_sum=495.3:qend_avg=105.0:qend_max=128.0:qend_min=96.0:qend_std=13.038404810405298:qend_sum=525.0:qstart_avg=2.2:qstart_max=7.0:qstart_min=1.0:qstart_std=2.6832815729997477:qstart_sum=11.0:ref_name_counter=GB_GCA_014376915.1_protein.faa_JACMQP010000448.1_1@PF00015_full_PFAM.9.194--4||GB_GCA_016185115.1_protein.faa_JACPOF010000015.1_188@PF00015_full_PFAM.564.754--1:scovhsp_avg=55.720000000000006:scovhsp_max=65.4:scovhsp_min=50.5:scovhsp_std=5.676442547934403:scovhsp_sum=278.6:send_avg=160.2:send_max=165.0:send_min=159.0:send_std=2.6832815729997477:send_sum=801.0:sstart_avg=57.6:sstart_max=70.0:sstart_min=39.0:sstart_std=11.371015785759864:sstart_sum=288.0],((6f69489e-df27-45af-99b7-5831d949c764_1@MCPsignal.274.377:0.012807[&&NHX:Sample=rhizpot3:Type=capture:besthit=98.0:bitscore=179.0:capture_class=c__Gammaproteobacteria:capture_domain=d__Bacteria:capture_family=f__Burkholderiaceae:capture_genus=g__Ramlibacter:capture_order=o__Burkholderiales:capture_phylum=p__Proteobacteria:capture_species=s__Ramlibacter sp007833165:evalue=3.36e-58:gapopen=0.0:heptad=MCP-40H:length=102.0:mismatch=2.0:qcovhsp=99.0:qend=103.0:qstart=2.0:ref_name=GB_GCA_016213325.1_protein.faa_JACRAY010000024.1_73@PF00015_full_PFAM.547.746:scovhsp=51.3:send=173.0:sstart=72.0],46026bab-ebbe-4848-aa43-5b45150779dc_1@MCPsignal.129.230:0.00694863[&&NHX:Sample=rhizpot3:Type=capture:besthit=99.0:bitscore=172.0:capture_class=c__Gammaproteobacteria:capture_domain=d__Bacteria:capture_family=f__Burkholderiaceae:capture_genus=g__Ramlibacter:capture_order=o__Burkholderiales:capture_phylum=p__Proteobacteria:capture_species=s__Ramlibacter sp013697775:evalue=1.18e-55:gapopen=0.0:heptad=MCP-40H:length=100.0:mismatch=1.0:qcovhsp=99.0:qend=101.0:qstart=2.0:ref_name=GB_GCA_016213325.1_protein.faa_JACRAY010000024.1_73@PF00015_full_PFAM.547.746:scovhsp=50.3:send=173.0:sstart=74.0])0:5e-09[&&NHX:Sample_counter=rhizpot3--2:Type_counter=capture--2:besthit_avg=98.5:besthit_max=99.0:besthit_min=98.0:besthit_std=0.7071067811865476:besthit_sum=197.0:bitscore_avg=175.5:bitscore_max=179.0:bitscore_min=172.0:bitscore_std=4.949747468305833:bitscore_sum=351.0:capture_class_counter=c__Gammaproteobacteria--2:capture_domain_counter=d__Bacteria--2:capture_family_counter=f__Burkholderiaceae--2:capture_genus_counter=g__Ramlibacter--2:capture_order_counter=o__Burkholderiales--2:capture_phylum_counter=p__Proteobacteria--2:capture_species_counter=s__Ramlibacter sp007833165--1||s__Ramlibacter sp013697775--1:evalue_avg=5.9168e-56:evalue_max=1.18e-55:evalue_min=3.36e-58:evalue_std=8.320101230153392e-56:evalue_sum=1.18336e-55:gapopen_avg=0.0:gapopen_max=0.0:gapopen_min=0.0:gapopen_std=0.0:gapopen_sum=0.0:gtdb_class_counter=:gtdb_domain_counter=:gtdb_family_counter=:gtdb_genus_counter=:gtdb_order_counter=:gtdb_phylum_counter=:gtdb_species_counter=:heptad_counter=MCP-40H--2:lbd_counter=:length_avg=101.0:length_max=102.0:length_min=100.0:length_std=1.4142135623730951:length_sum=202.0:mismatch_avg=1.5:mismatch_max=2.0:mismatch_min=1.0:mismatch_std=0.7071067811865476:mismatch_sum=3.0:name=N192695:qcovhsp_avg=99.0:qcovhsp_max=99.0:qcovhsp_min=99.0:qcovhsp_std=0.0:qcovhsp_sum=198.0:qend_avg=102.0:qend_max=103.0:qend_min=101.0:qend_std=1.4142135623730951:qend_sum=204.0:qstart_avg=2.0:qstart_max=2.0:qstart_min=2.0:qstart_std=0.0:qstart_sum=4.0:ref_name_counter=GB_GCA_016213325.1_protein.faa_JACRAY010000024.1_73@PF00015_full_PFAM.547.746--2:scovhsp_avg=50.8:scovhsp_max=51.3:scovhsp_min=50.3:scovhsp_std=0.7071067811865476:scovhsp_sum=101.6:send_avg=173.0:send_max=173.0:send_min=173.0:send_std=0.0:send_sum=346.0:sstart_avg=73.0:sstart_max=74.0:sstart_min=72.0:sstart_std=1.4142135623730951:sstart_sum=146.0],53d65ac4-bdba-4bb5-9758-53d172aae322_3@MCPsignal.45.137:5e-09[&&NHX:Sample=rhizpot2:Type=capture:capture_class=c__Gammaproteobacteria:capture_domain=d__Bacteria:capture_family=f__Burkholderiaceae:capture_genus=g__Ramlibacter:capture_order=o__Burkholderiales:capture_phylum=p__Proteobacteria:capture_species=s__Ramlibacter sp013697775:heptad=MCP-40H])0.513:0.00226835[&&NHX:Sample_counter=rhizpot2--1||rhizpot3--2:Type_counter=capture--3:besthit_avg=98.5:besthit_max=99.0:besthit_min=98.0:besthit_std=0.7071067811865476:besthit_sum=197.0:bitscore_avg=175.5:bitscore_max=179.0:bitscore_min=172.0:bitscore_std=4.949747468305833:bitscore_sum=351.0:capture_class_counter=c__Gammaproteobacteria--3:capture_domain_counter=d__Bacteria--3:capture_family_counter=f__Burkholderiaceae--3:capture_genus_counter=g__Ramlibacter--3:capture_order_counter=o__Burkholderiales--3:capture_phylum_counter=p__Proteobacteria--3:capture_species_counter=s__Ramlibacter sp007833165--1||s__Ramlibacter sp013697775--2:evalue_avg=5.9168e-56:evalue_max=1.18e-55:evalue_min=3.36e-58:evalue_std=8.320101230153392e-56:evalue_sum=1.18336e-55:gapopen_avg=0.0:gapopen_max=0.0:gapopen_min=0.0:gapopen_std=0.0:gapopen_sum=0.0:gtdb_class_counter=:gtdb_domain_counter=:gtdb_family_counter=:gtdb_genus_counter=:gtdb_order_counter=:gtdb_phylum_counter=:gtdb_species_counter=:heptad_counter=MCP-40H--3:lbd_counter=:length_avg=101.0:length_max=102.0:length_min=100.0:length_std=1.4142135623730951:length_sum=202.0:mismatch_avg=1.5:mismatch_max=2.0:mismatch_min=1.0:mismatch_std=0.7071067811865476:mismatch_sum=3.0:name=N192697:qcovhsp_avg=99.0:qcovhsp_max=99.0:qcovhsp_min=99.0:qcovhsp_std=0.0:qcovhsp_sum=198.0:qend_avg=102.0:qend_max=103.0:qend_min=101.0:qend_std=1.4142135623730951:qend_sum=204.0:qstart_avg=2.0:qstart_max=2.0:qstart_min=2.0:qstart_std=0.0:qstart_sum=4.0:ref_name_counter=GB_GCA_016213325.1_protein.faa_JACRAY010000024.1_73@PF00015_full_PFAM.547.746--2:scovhsp_avg=50.8:scovhsp_max=51.3:scovhsp_min=50.3:scovhsp_std=0.7071067811865476:scovhsp_sum=101.6:send_avg=173.0:send_max=173.0:send_min=173.0:send_std=0.0:send_sum=346.0:sstart_avg=73.0:sstart_max=74.0:sstart_min=72.0:sstart_std=1.4142135623730951:sstart_sum=146.0])0.553:0.00808472[&&NHX:Sample_counter=rhizpot1--4||rhizpot2--1||rhizpot3--5:Type_counter=capture--10:besthit_avg=96.17142857142856:besthit_max=99.0:besthit_min=90.2:besthit_std=2.835909193253717:besthit_sum=673.1999999999999:bitscore_avg=173.85714285714286:bitscore_max=192.0:bitscore_min=162.0:bitscore_std=9.616454152970858:bitscore_sum=1217.0:capture_class_counter=c__Gammaproteobacteria--10:capture_domain_counter=d__Bacteria--10:capture_family_counter=f__Burkholderiaceae--8||f__Rhodanobacteraceae--1||f__Xanthomonadaceae--1:capture_genus_counter=g__Dyella_B--1||g__Limnohabitans_A--1||g__Lysobacter_B--1||g__Ramlibacter--6||g__Rhodoferax--1:capture_order_counter=o__Burkholderiales--8||o__Xanthomonadales--2:capture_phylum_counter=p__Proteobacteria--10:capture_species_counter=s__Dyella_B dinghuensis--1||s__Limnohabitans_A sp002778275--1||s__Lysobacter_B sp014879375--1||s__Ramlibacter soli--1||s__Ramlibacter sp007833165--1||s__Ramlibacter sp013697775--4||s__Rhodoferax sp903863395--1:evalue_avg=1.3341816228629147e-52:evalue_max=9.24e-52:evalue_min=4.04e-63:evalue_std=3.48631493898212e-52:evalue_sum=9.339271360040403e-52:gapopen_avg=0.14285714285714285:gapopen_max=1.0:gapopen_min=0.0:gapopen_std=0.37796447300922725:gapopen_sum=1.0:gtdb_class_counter=:gtdb_domain_counter=:gtdb_family_counter=:gtdb_genus_counter=:gtdb_order_counter=:gtdb_phylum_counter=:gtdb_species_counter=:heptad_counter=MCP-40H--10:lbd_counter=:length_avg=103.0:length_max=122.0:length_min=96.0:length_std=8.621678104251709:length_sum=721.0:mismatch_avg=4.0:mismatch_max=11.0:mismatch_min=1.0:mismatch_std=3.265986323710904:mismatch_sum=28.0:name=N192698:qcovhsp_avg=99.04285714285713:qcovhsp_max=100.0:qcovhsp_min=95.3:qcovhsp_std=1.716447050214623:qcovhsp_sum=693.3:qend_avg=104.14285714285714:qend_max=128.0:qend_min=96.0:qend_std=10.761483346152788:qend_sum=729.0:qstart_avg=2.142857142857143:qstart_max=7.0:qstart_min=1.0:qstart_std=2.1930626551751344:qstart_sum=15.0:ref_name_counter=GB_GCA_014376915.1_protein.faa_JACMQP010000448.1_1@PF00015_full_PFAM.9.194--4||GB_GCA_016185115.1_protein.faa_JACPOF010000015.1_188@PF00015_full_PFAM.564.754--1||GB_GCA_016213325.1_protein.faa_JACRAY010000024.1_73@PF00015_full_PFAM.547.746--2:scovhsp_avg=54.314285714285724:scovhsp_max=65.4:scovhsp_min=50.3:scovhsp_std=5.227628069985015:scovhsp_sum=380.20000000000005:send_avg=163.85714285714286:send_max=173.0:send_min=159.0:send_std=6.618876325292972:send_sum=1147.0:sstart_avg=62.0:sstart_max=74.0:sstart_min=39.0:sstart_std=11.958260743101398:sstart_sum=434.0])0.753:0.012361[&&NHX:Sample_counter=rhizpot1--4||rhizpot2--1||rhizpot3--6:Type_counter=capture--11:besthit_avg=95.17500000000001:besthit_max=99.0:besthit_min=88.2:besthit_std=3.851808480626803:besthit_sum=761.4000000000001:bitscore_avg=171.125:bitscore_max=192.0:bitscore_min=152.0:bitscore_std=11.789068786682979:bitscore_sum=1369.0:capture_class_counter=c__Bacilli--1||c__Gammaproteobacteria--10:capture_domain_counter=d__Bacteria--11:capture_family_counter=f__Bacillaceae--1||f__Burkholderiaceae--8||f__Rhodanobacteraceae--1||f__Xanthomonadaceae--1:capture_genus_counter=g__Bacillus--1||g__Dyella_B--1||g__Limnohabitans_A--1||g__Lysobacter_B--1||g__Ramlibacter--6||g__Rhodoferax--1:capture_order_counter=o__Bacillales--1||o__Burkholderiales--8||o__Xanthomonadales--2:capture_phylum_counter=p__Firmicutes--1||p__Proteobacteria--10:capture_species_counter=s__Bacillus atrophaeus--1||s__Dyella_B dinghuensis--1||s__Limnohabitans_A sp002778275--1||s__Lysobacter_B sp014879375--1||s__Ramlibacter soli--1||s__Ramlibacter sp007833165--1||s__Ramlibacter sp013697775--4||s__Rhodoferax sp903863395--1:evalue_avg=1.3626167408920005e-48:evalue_max=1.09e-47:evalue_min=4.04e-63:evalue_std=3.8536848005400396e-48:evalue_sum=1.0900933927136004e-47:gapopen_avg=0.25:gapopen_max=1.0:gapopen_min=0.0:gapopen_std=0.4629100498862757:gapopen_sum=2.0:gtdb_class_counter=:gtdb_domain_counter=:gtdb_family_counter=:gtdb_genus_counter=:gtdb_order_counter=:gtdb_phylum_counter=:gtdb_species_counter=:heptad_counter=MCP-40H--11:lbd_counter=:length_avg=102.875:length_max=122.0:length_min=96.0:length_std=7.9899490432846765:length_sum=823.0:mismatch_avg=4.875:mismatch_max=11.0:mismatch_min=1.0:mismatch_std=3.9074105418879577:mismatch_sum=39.0:name=N192699:qcovhsp_avg=98.92500000000001:qcovhsp_max=100.0:qcovhsp_min=95.3:qcovhsp_std=1.6237082778099567:qcovhsp_sum=791.4000000000001:qend_avg=104.0:qend_max=128.0:qend_min=96.0:qend_std=9.9713876380658:qend_sum=832.0:qstart_avg=2.25:qstart_max=7.0:qstart_min=1.0:qstart_std=2.052872551885702:qstart_sum=18.0:ref_name_counter=GB_GCA_014376915.1_protein.faa_JACMQP010000448.1_1@PF00015_full_PFAM.9.194--4||GB_GCA_016185115.1_protein.faa_JACPOF010000015.1_188@PF00015_full_PFAM.564.754--2||GB_GCA_016213325.1_protein.faa_JACRAY010000024.1_73@PF00015_full_PFAM.547.746--2:scovhsp_avg=54.2375:scovhsp_max=65.4:scovhsp_min=50.3:scovhsp_std=4.844713613826933:scovhsp_sum=433.9:send_avg=164.0:send_max=173.0:send_min=159.0:send_std=6.141195788629908:send_sum=1312.0:sstart_avg=62.25:sstart_max=74.0:sstart_min=39.0:sstart_std=11.093756287724576:sstart_sum=498.0])0.738:0.0106255[&&NHX:Sample_counter=rhizpot1--5||rhizpot2--3||rhizpot3--7:Type_counter=capture--15:besthit_avg=95.24000000000001:besthit_max=99.0:besthit_min=88.2:besthit_std=3.778947531316681:besthit_sum=952.4000000000001:bitscore_avg=173.4:bitscore_max=194.0:bitscore_min=152.0:bitscore_std=12.668420931153532:bitscore_sum=1734.0:capture_class_counter=c__Alphaproteobacteria--1||c__Bacilli--1||c__Gammaproteobacteria--12||c__Verrucomicrobiae--1:capture_domain_counter=d__Bacteria--15:capture_family_counter=f__Bacillaceae--1||f__Burkholderiaceae--10||f__Opitutaceae--1||f__Rhodanobacteraceae--1||f__Xanthobacteraceae--1||f__Xanthomonadaceae--1:capture_genus_counter=g__Bacillus--1||g__Bradyrhizobium--1||g__Caldimonas--1||g__Dyella_B--1||g__Limnohabitans_A--1||g__Lysobacter_B--1||g__Ramlibacter--7||g__Rariglobus--1||g__Rhodoferax--1:capture_order_counter=o__Bacillales--1||o__Burkholderiales--10||o__Opitutales--1||o__Rhizobiales--1||o__Xanthomonadales--2:capture_phylum_counter=p__Firmicutes--1||p__Proteobacteria--13||p__Verrucomicrobiota--1:capture_species_counter=s__Bacillus atrophaeus--1||s__Bradyrhizobium nitroreducens--1||s__Caldimonas manganoxidans--1||s__Dyella_B dinghuensis--1||s__Limnohabitans_A sp002778275--1||s__Lysobacter_B sp014879375--1||s__Ramlibacter soli--1||s__Ramlibacter sp007833165--1||s__Ramlibacter sp013697775--5||s__Rariglobus sp903876795--1||s__Rhodoferax sp903863395--1:evalue_avg=1.0900934251136005e-48:evalue_max=1.09e-47:evalue_min=8.36e-64:evalue_std=3.446849835544002e-48:evalue_sum=1.0900934251136005e-47:gapopen_avg=0.3:gapopen_max=1.0:gapopen_min=0.0:gapopen_std=0.4830458915396479:gapopen_sum=3.0:gtdb_class_counter=:gtdb_domain_counter=:gtdb_family_counter=:gtdb_genus_counter=:gtdb_order_counter=:gtdb_phylum_counter=:gtdb_species_counter=:heptad_counter=MCP-40H--15:lbd_counter=:length_avg=104.8:length_max=125.0:length_min=96.0:length_std=10.042133460796288:length_sum=1048.0:mismatch_avg=4.8:mismatch_max=11.0:mismatch_min=1.0:mismatch_std=3.823901439919996:mismatch_sum=48.0:name=N192700:qcovhsp_avg=98.76:qcovhsp_max=100.0:qcovhsp_min=95.3:qcovhsp_std=1.7244644901469497:qcovhsp_sum=987.6:qend_avg=106.2:qend_max=130.0:qend_min=96.0:qend_std=12.200182148002726:qend_sum=1062.0:qstart_avg=2.5:qstart_max=7.0:qstart_min=1.0:qstart_std=2.223610677354389:qstart_sum=25.0:ref_name_counter=GB_GCA_014376915.1_protein.faa_JACMQP010000448.1_1@PF00015_full_PFAM.9.194--4||GB_GCA_016185115.1_protein.faa_JACPOF010000015.1_188@PF00015_full_PFAM.564.754--2||GB_GCA_016213325.1_protein.faa_JACRAY010000024.1_73@PF00015_full_PFAM.547.746--4:scovhsp_avg=54.6:scovhsp_max=65.4:scovhsp_min=50.3:scovhsp_std=5.117290949972132:scovhsp_sum=546.0:send_avg=165.8:send_max=173.0:send_min=159.0:send_std=6.613118276073196:send_sum=1658.0:sstart_avg=62.3:sstart_max=74.0:sstart_min=39.0:sstart_std=11.185804495977132:sstart_sum=623.0])0.959:0.0638319[&&NHX:Sample_counter=rhizpot1--6||rhizpot2--3||rhizpot3--10:Type_counter=capture--19:besthit_avg=95.24:besthit_max=99.0:besthit_min=88.2:besthit_std=3.778947531316681:besthit_sum=952.4:bitscore_avg=173.4:bitscore_max=194.0:bitscore_min=152.0:bitscore_std=12.668420931153532:bitscore_sum=1734.0:capture_class_counter=c__Alphaproteobacteria--1||c__Bacilli--2||c__Gammaproteobacteria--14||c__Myxococcia--1||c__Verrucomicrobiae--1:capture_domain_counter=d__Bacteria--19:capture_family_counter=f__Anaeromyxobacteraceae--1||f__Bacillaceae--2||f__Burkholderiaceae--11||f__Oleiphilaceae--1||f__Opitutaceae--1||f__Rhodanobacteraceae--1||f__Xanthobacteraceae--1||f__Xanthomonadaceae--1:capture_genus_counter=g__Bacillus--2||g__Bradyrhizobium--1||g__Caldimonas--1||g__Dyella_B--1||g__JADKCZ01--1||g__Limnohabitans_A--1||g__Lysobacter_B--1||g__Marinobacter--1||g__Paraburkholderia--1||g__Ramlibacter--7||g__Rariglobus--1||g__Rhodoferax--1:capture_order_counter=o__Bacillales--2||o__Burkholderiales--11||o__Myxococcales--1||o__Opitutales--1||o__Pseudomonadales--1||o__Rhizobiales--1||o__Xanthomonadales--2:capture_phylum_counter=p__Firmicutes--2||p__Myxococcota--1||p__Proteobacteria--15||p__Verrucomicrobiota--1:capture_species_counter=s__Bacillus atrophaeus--1||s__Bacillus velezensis--1||s__Bradyrhizobium nitroreducens--1||s__Caldimonas manganoxidans--1||s__Dyella_B dinghuensis--1||s__JADKCZ01 sp016718565--1||s__Limnohabitans_A sp002778275--1||s__Lysobacter_B sp014879375--1||s__Marinobacter halotolerans--1||s__Paraburkholderia megapolitana--1||s__Ramlibacter soli--1||s__Ramlibacter sp007833165--1||s__Ramlibacter sp013697775--5||s__Rariglobus sp903876795--1||s__Rhodoferax sp903863395--1:evalue_avg=1.0900934251136005e-48:evalue_max=1.09e-47:evalue_min=8.36e-64:evalue_std=3.446849835544002e-48:evalue_sum=1.0900934251136005e-47:gapopen_avg=0.3:gapopen_max=1.0:gapopen_min=0.0:gapopen_std=0.4830458915396479:gapopen_sum=3.0:gtdb_class_counter=:gtdb_domain_counter=:gtdb_family_counter=:gtdb_genus_counter=:gtdb_order_counter=:gtdb_phylum_counter=:gtdb_species_counter=:heptad_counter=MCP-40H--19:lbd_counter=:length_avg=104.8:length_max=125.0:length_min=96.0:length_std=10.04213346079629:length_sum=1048.0:mismatch_avg=4.8:mismatch_max=11.0:mismatch_min=1.0:mismatch_std=3.823901439919996:mismatch_sum=48.0:name=N192701:qcovhsp_avg=98.75999999999999:qcovhsp_max=100.0:qcovhsp_min=95.3:qcovhsp_std=1.7244644901469495:qcovhsp_sum=987.5999999999999:qend_avg=106.2:qend_max=130.0:qend_min=96.0:qend_std=12.200182148002728:qend_sum=1062.0:qstart_avg=2.5:qstart_max=7.0:qstart_min=1.0:qstart_std=2.223610677354389:qstart_sum=25.0:ref_name_counter=GB_GCA_014376915.1_protein.faa_JACMQP010000448.1_1@PF00015_full_PFAM.9.194--4||GB_GCA_016185115.1_protein.faa_JACPOF010000015.1_188@PF00015_full_PFAM.564.754--2||GB_GCA_016213325.1_protein.faa_JACRAY010000024.1_73@PF00015_full_PFAM.547.746--4:scovhsp_avg=54.6:scovhsp_max=65.4:scovhsp_min=50.3:scovhsp_std=5.117290949972132:scovhsp_sum=546.0:send_avg=165.8:send_max=173.0:send_min=159.0:send_std=6.613118276073196:send_sum=1658.0:sstart_avg=62.3:sstart_max=74.0:sstart_min=39.0:sstart_std=11.185804495977132:sstart_sum=623.0],((((471be08b-4a6d-4ab5-8796-363c1268484b_1@MCPsignal.24.127:0[&&NHX:Sample=rhiztom3:Type=capture:capture_class=c__Gammaproteobacteria:capture_domain=d__Bacteria:capture_family=f__Cellvibrionaceae:capture_genus=g__Pseudoteredinibacter:capture_order=o__Pseudomonadales:capture_phylum=p__Proteobacteria:capture_species=s__Pseudoteredinibacter isoporae:heptad=MCP-40H],0c72e5da-087d-4a15-b6b7-a4de66236b9c_6@MCPsignal.24.127:0[&&NHX:Sample=rhiztom3:Type=capture:capture_class=c__Cyanobacteriia:capture_domain=d__Bacteria:capture_family=f__Thermosynechococcaceae:capture_genus=g__Acaryochloris:capture_order=o__Thermosynechococcales:capture_phylum=p__Cyanobacteria:capture_species=s__Acaryochloris marina:heptad=MCP-40H]):5e-09[&&NHX:Sample_counter=rhiztom3--2:Type_counter=capture--2:capture_class_counter=c__Cyanobacteriia--1||c__Gammaproteobacteria--1:capture_domain_counter=d__Bacteria--2:capture_family_counter=f__Cellvibrionaceae--1||f__Thermosynechococcaceae--1:capture_genus_counter=g__Acaryochloris--1||g__Pseudoteredinibacter--1:capture_order_counter=o__Pseudomonadales--1||o__Thermosynechococcales--1:capture_phylum_counter=p__Cyanobacteria--1||p__Proteobacteria--1:capture_species_counter=s__Acaryochloris marina--1||s__Pseudoteredinibacter isoporae--1:gtdb_class_counter=:gtdb_domain_counter=:gtdb_family_counter=:gtdb_genus_counter=:gtdb_order_counter=:gtdb_phylum_counter=:gtdb_species_counter=:heptad_counter=MCP-40H--2:lbd_counter=:name=N192704:ref_name_counter=],(((((dfa2de5d-d4af-4f4a-a387-d32c3bdf7c83_4@MCPsignal.159.261:0.00705265[&&NHX:Sample=rhizpot2:Type=capture:capture_class=c__UBA6099:capture_domain=d__Bacteria:capture_family=f__DSWB01:capture_genus=g__DSWB01:capture_order=o__UBA6099:capture_phylum=p__UBP15:capture_species=s__DSWB01 sp011368175:heptad=MCP-40H],9eaf83fb-ce85-4251-95be-12faf24a8e06_6@MCPsignal.114.219:0.0430826[&&NHX:Sample=rhizpot1:Type=capture:capture_class=c__Gammaproteobacteria:capture_domain=d__Bacteria:capture_family=f__Cellvibrionaceae:capture_genus=g__Pseudoteredinibacter:capture_order=o__Pseudomonadales:capture_phylum=p__Proteobacteria:capture_species=s__Pseudoteredinibacter isoporae:heptad=MCP-40H])0:5e-09[&&NHX:Sample_counter=rhizpot1--1||rhizpot2--1:Type_counter=capture--2:capture_class_counter=c__Gammaproteobacteria--1||c__UBA6099--1:capture_domain_counter=d__Bacteria--2:capture_family_counter=f__Cellvibrionaceae--1||f__DSWB01--1:capture_genus_counter=g__DSWB01--1||g__Pseudoteredinibacter--1:capture_order_counter=o__Pseudomonadales--1||o__UBA6099--1:capture_phylum_counter=p__Proteobacteria--1||p__UBP15--1:capture_species_counter=s__DSWB01 sp011368175--1||s__Pseudoteredinibacter isoporae--1:gtdb_class_counter=:gtdb_domain_counter=:gtdb_family_counter=:gtdb_genus_counter=:gtdb_order_counter=:gtdb_phylum_counter=:gtdb_species_counter=:heptad_counter=MCP-40H--2:lbd_counter=:name=N192707:ref_name_counter=],6071399f-fbfe-5fff-90cc-7e5c7ec077f2_5@MCPsignal.20.101:5e-09[&&NHX:Sample=rhizpot2:Type=capture:capture_class=c__Gammaproteobacteria:capture_domain=d__Bacteria:capture_family=f__Burkholderiaceae:capture_genus=g__Ramlibacter:capture_order=o__Burkholderiales:capture_phylum=p__Proteobacteria:capture_species=s__Ramlibacter sp007833165:heptad=MCP-40H])0.649:5e-09[&&NHX:Sample_counter=rhizpot1--1||rhizpot2--2:Type_counter=capture--3:capture_class_counter=c__Gammaproteobacteria--2||c__UBA6099--1:capture_domain_counter=d__Bacteria--3:capture_family_counter=f__Burkholderiaceae--1||f__Cellvibrionaceae--1||f__DSWB01--1:capture_genus_counter=g__DSWB01--1||g__Pseudoteredinibacter--1||g__Ramlibacter--1:capture_order_counter=o__Burkholderiales--1||o__Pseudomonadales--1||o__UBA6099--1:capture_phylum_counter=p__Proteobacteria--2||p__UBP15--1:capture_species_counter=s__DSWB01 sp011368175--1||s__Pseudoteredinibacter isoporae--1||s__Ramlibacter sp007833165--1:gtdb_class_counter=:gtdb_domain_counter=:gtdb_family_counter=:gtdb_genus_counter=:gtdb_order_counter=:gtdb_phylum_counter=:gtdb_species_counter=:heptad_counter=MCP-40H--3:lbd_counter=:name=N192709:ref_name_counter=],dd26044d-8151-5090-bc01-add87e1e5ec3_1@MCPsignal.291.341:5e-09[&&NHX:Sample=rhiztom2:Type=capture:capture_class=c__Gammaproteobacteria:capture_domain=d__Bacteria:capture_family=f__Burkholderiaceae:capture_genus=g__Acidovorax:capture_order=o__Burkholderiales:capture_phylum=p__Proteobacteria:capture_species=s__Acidovorax sp001411535:heptad=MCP-40H])0.223:0.0191193[&&NHX:Sample_counter=rhizpot1--1||rhizpot2--2||rhiztom2--1:Type_counter=capture--4:capture_class_counter=c__Gammaproteobacteria--3||c__UBA6099--1:capture_domain_counter=d__Bacteria--4:capture_family_counter=f__Burkholderiaceae--2||f__Cellvibrionaceae--1||f__DSWB01--1:capture_genus_counter=g__Acidovorax--1||g__DSWB01--1||g__Pseudoteredinibacter--1||g__Ramlibacter--1:capture_order_counter=o__Burkholderiales--2||o__Pseudomonadales--1||o__UBA6099--1:capture_phylum_counter=p__Proteobacteria--3||p__UBP15--1:capture_species_counter=s__Acidovorax sp001411535--1||s__DSWB01 sp011368175--1||s__Pseudoteredinibacter isoporae--1||s__Ramlibacter sp007833165--1:gtdb_class_counter=:gtdb_domain_counter=:gtdb_family_counter=:gtdb_genus_counter=:gtdb_order_counter=:gtdb_phylum_counter=:gtdb_species_counter=:heptad_counter=MCP-40H--4:lbd_counter=:name=N192711:ref_name_counter=],1cc836e9-2633-4619-b0f9-45c37eeade31_3@MCPsignal.23.123:0.0142578[&&NHX:Sample=rhizpot3:Type=capture:capture_class=c__Gammaproteobacteria:capture_domain=d__Bacteria:capture_family=f__Burkholderiaceae:capture_genus=g__Ramlibacter:capture_order=o__Burkholderiales:capture_phylum=p__Proteobacteria:capture_species=s__Ramlibacter sp015070875:heptad=MCP-40H])0:6e-09[&&NHX:Sample_counter=rhizpot1--1||rhizpot2--2||rhizpot3--1||rhiztom2--1:Type_counter=capture--5:capture_class_counter=c__Gammaproteobacteria--4||c__UBA6099--1:capture_domain_counter=d__Bacteria--5:capture_family_counter=f__Burkholderiaceae--3||f__Cellvibrionaceae--1||f__DSWB01--1:capture_genus_counter=g__Acidovorax--1||g__DSWB01--1||g__Pseudoteredinibacter--1||g__Ramlibacter--2:capture_order_counter=o__Burkholderiales--3||o__Pseudomonadales--1||o__UBA6099--1:capture_phylum_counter=p__Proteobacteria--4||p__UBP15--1:capture_species_counter=s__Acidovorax sp001411535--1||s__DSWB01 sp011368175--1||s__Pseudoteredinibacter isoporae--1||s__Ramlibacter sp007833165--1||s__Ramlibacter sp015070875--1:gtdb_class_counter=:gtdb_domain_counter=:gtdb_family_counter=:gtdb_genus_counter=:gtdb_order_counter=:gtdb_phylum_counter=:gtdb_species_counter=:heptad_counter=MCP-40H--5:lbd_counter=:name=N192713:ref_name_counter=],(684de7c8-cf8a-4534-975d-61dc9d7f5152_1@MCPsignal.36.128:5e-09[&&NHX:Sample=rhizpot1:Type=capture:capture_class=c__Gammaproteobacteria:capture_domain=d__Bacteria:capture_family=f__Burkholderiaceae:capture_genus=g__Ramlibacter:capture_order=o__Burkholderiales:capture_phylum=p__Proteobacteria:capture_species=s__Ramlibacter soli:heptad=MCP-40H],(ea0c17c2-e192-40fb-bd5b-97ac7de5fd1f_2@MCPsignal.701.822:0.295149[&&NHX:Sample=rhiztom1:Type=capture:besthit=57.3:bitscore=89.7:capture_class=c__Gammaproteobacteria:capture_domain=d__Bacteria:capture_family=f__Burkholderiaceae:capture_genus=g__Variovorax:capture_order=o__Burkholderiales:capture_phylum=p__Proteobacteria:capture_species=s__Variovorax sp013376015:evalue=9.55e-23:gapopen=4.0:heptad=MCP-44H:length=124.0:mismatch=46.0:qcovhsp=100.0:qend=121.0:qstart=1.0:ref_name=RS_GCF_004364775.1_protein.faa_NZ_SOAL01000003.1_16@PF00015_full_PFAM.535.746:scovhsp=56.9:send=123.0:sstart=4.0],f8f72063-9034-4399-9c5f-c380fab07510_2@MCPsignal.117.220:0.0136952[&&NHX:Sample=rhizpot3:Type=capture:capture_class=c__Gammaproteobacteria:capture_domain=d__Bacteria:capture_family=f__Burkholderiaceae:capture_genus=g__Ramlibacter:capture_order=o__Burkholderiales:capture_phylum=p__Proteobacteria:capture_species=s__Ramlibacter sp007833165:heptad=MCP-40H])0.646:0.0130875[&&NHX:Sample_counter=rhizpot3--1||rhiztom1--1:Type_counter=capture--2:besthit_avg=57.3:besthit_max=57.3:besthit_min=57.3:besthit_std=0:besthit_sum=57.3:bitscore_avg=89.7:bitscore_max=89.7:bitscore_min=89.7:bitscore_std=0:bitscore_sum=89.7:capture_class_counter=c__Gammaproteobacteria--2:capture_domain_counter=d__Bacteria--2:capture_family_counter=f__Burkholderiaceae--2:capture_genus_counter=g__Ramlibacter--1||g__Variovorax--1:capture_order_counter=o__Burkholderiales--2:capture_phylum_counter=p__Proteobacteria--2:capture_species_counter=s__Ramlibacter sp007833165--1||s__Variovorax sp013376015--1:evalue_avg=9.55e-23:evalue_max=9.55e-23:evalue_min=9.55e-23:evalue_std=0:evalue_sum=9.55e-23:gapopen_avg=4.0:gapopen_max=4.0:gapopen_min=4.0:gapopen_std=0:gapopen_sum=4.0:gtdb_class_counter=:gtdb_domain_counter=:gtdb_family_counter=:gtdb_genus_counter=:gtdb_order_counter=:gtdb_phylum_counter=:gtdb_species_counter=:heptad_counter=MCP-40H--1||MCP-44H--1:lbd_counter=:length_avg=124.0:length_max=124.0:length_min=124.0:length_std=0:length_sum=124.0:mismatch_avg=46.0:mismatch_max=46.0:mismatch_min=46.0:mismatch_std=0:mismatch_sum=46.0:name=N192717:qcovhsp_avg=100.0:qcovhsp_max=100.0:qcovhsp_min=100.0:qcovhsp_std=0:qcovhsp_sum=100.0:qend_avg=121.0:qend_max=121.0:qend_min=121.0:qend_std=0:qend_sum=121.0:qstart_avg=1.0:qstart_max=1.0:qstart_min=1.0:qstart_std=0:qstart_sum=1.0:ref_name_counter=RS_GCF_004364775.1_protein.faa_NZ_SOAL01000003.1_16@PF00015_full_PFAM.535.746--1:scovhsp_avg=56.9:scovhsp_max=56.9:scovhsp_min=56.9:scovhsp_std=0:scovhsp_sum=56.9:send_avg=123.0:send_max=123.0:send_min=123.0:send_std=0:send_sum=123.0:sstart_avg=4.0:sstart_max=4.0:sstart_min=4.0:sstart_std=0:sstart_sum=4.0])0.838:0.0133044[&&NHX:Sample_counter=rhizpot1--1||rhizpot3--1||rhiztom1--1:Type_counter=capture--3:besthit_avg=57.3:besthit_max=57.3:besthit_min=57.3:besthit_std=0:besthit_sum=57.3:bitscore_avg=89.7:bitscore_max=89.7:bitscore_min=89.7:bitscore_std=0:bitscore_sum=89.7:capture_class_counter=c__Gammaproteobacteria--3:capture_domain_counter=d__Bacteria--3:capture_family_counter=f__Burkholderiaceae--3:capture_genus_counter=g__Ramlibacter--2||g__Variovorax--1:capture_order_counter=o__Burkholderiales--3:capture_phylum_counter=p__Proteobacteria--3:capture_species_counter=s__Ramlibacter soli--1||s__Ramlibacter sp007833165--1||s__Variovorax sp013376015--1:evalue_avg=9.55e-23:evalue_max=9.55e-23:evalue_min=9.55e-23:evalue_std=0:evalue_sum=9.55e-23:gapopen_avg=4.0:gapopen_max=4.0:gapopen_min=4.0:gapopen_std=0:gapopen_sum=4.0:gtdb_class_counter=:gtdb_domain_counter=:gtdb_family_counter=:gtdb_genus_counter=:gtdb_order_counter=:gtdb_phylum_counter=:gtdb_species_counter=:heptad_counter=MCP-40H--2||MCP-44H--1:lbd_counter=:length_avg=124.0:length_max=124.0:length_min=124.0:length_std=0:length_sum=124.0:mismatch_avg=46.0:mismatch_max=46.0:mismatch_min=46.0:mismatch_std=0:mismatch_sum=46.0:name=N192718:qcovhsp_avg=100.0:qcovhsp_max=100.0:qcovhsp_min=100.0:qcovhsp_std=0:qcovhsp_sum=100.0:qend_avg=121.0:qend_max=121.0:qend_min=121.0:qend_std=0:qend_sum=121.0:qstart_avg=1.0:qstart_max=1.0:qstart_min=1.0:qstart_std=0:qstart_sum=1.0:ref_name_counter=RS_GCF_004364775.1_protein.faa_NZ_SOAL01000003.1_16@PF00015_full_PFAM.535.746--1:scovhsp_avg=56.9:scovhsp_max=56.9:scovhsp_min=56.9:scovhsp_std=0:scovhsp_sum=56.9:send_avg=123.0:send_max=123.0:send_min=123.0:send_std=0:send_sum=123.0:sstart_avg=4.0:sstart_max=4.0:sstart_min=4.0:sstart_std=0:sstart_sum=4.0])0.859:0.00981696[&&NHX:Sample_counter=rhizpot1--2||rhizpot2--2||rhizpot3--2||rhiztom1--1||rhiztom2--1:Type_counter=capture--8:besthit_avg=57.3:besthit_max=57.3:besthit_min=57.3:besthit_std=0:besthit_sum=57.3:bitscore_avg=89.7:bitscore_max=89.7:bitscore_min=89.7:bitscore_std=0:bitscore_sum=89.7:capture_class_counter=c__Gammaproteobacteria--7||c__UBA6099--1:capture_domain_counter=d__Bacteria--8:capture_family_counter=f__Burkholderiaceae--6||f__Cellvibrionaceae--1||f__DSWB01--1:capture_genus_counter=g__Acidovorax--1||g__DSWB01--1||g__Pseudoteredinibacter--1||g__Ramlibacter--4||g__Variovorax--1:capture_order_counter=o__Burkholderiales--6||o__Pseudomonadales--1||o__UBA6099--1:capture_phylum_counter=p__Proteobacteria--7||p__UBP15--1:capture_species_counter=s__Acidovorax sp001411535--1||s__DSWB01 sp011368175--1||s__Pseudoteredinibacter isoporae--1||s__Ramlibacter soli--1||s__Ramlibacter sp007833165--2||s__Ramlibacter sp015070875--1||s__Variovorax sp013376015--1:evalue_avg=9.55e-23:evalue_max=9.55e-23:evalue_min=9.55e-23:evalue_std=0:evalue_sum=9.55e-23:gapopen_avg=4.0:gapopen_max=4.0:gapopen_min=4.0:gapopen_std=0:gapopen_sum=4.0:gtdb_class_counter=:gtdb_domain_counter=:gtdb_family_counter=:gtdb_genus_counter=:gtdb_order_counter=:gtdb_phylum_counter=:gtdb_species_counter=:heptad_counter=MCP-40H--7||MCP-44H--1:lbd_counter=:length_avg=124.0:length_max=124.0:length_min=124.0:length_std=0:length_sum=124.0:mismatch_avg=46.0:mismatch_max=46.0:mismatch_min=46.0:mismatch_std=0:mismatch_sum=46.0:name=N192719:qcovhsp_avg=100.0:qcovhsp_max=100.0:qcovhsp_min=100.0:qcovhsp_std=0:qcovhsp_sum=100.0:qend_avg=121.0:qend_max=121.0:qend_min=121.0:qend_std=0:qend_sum=121.0:qstart_avg=1.0:qstart_max=1.0:qstart_min=1.0:qstart_std=0:qstart_sum=1.0:ref_name_counter=RS_GCF_004364775.1_protein.faa_NZ_SOAL01000003.1_16@PF00015_full_PFAM.535.746--1:scovhsp_avg=56.9:scovhsp_max=56.9:scovhsp_min=56.9:scovhsp_std=0:scovhsp_sum=56.9:send_avg=123.0:send_max=123.0:send_min=123.0:send_std=0:send_sum=123.0:sstart_avg=4.0:sstart_max=4.0:sstart_min=4.0:sstart_std=0:sstart_sum=4.0])0:5e-09[&&NHX:Sample_counter=rhizpot1--2||rhizpot2--2||rhizpot3--2||rhiztom1--1||rhiztom2--1||rhiztom3--2:Type_counter=capture--10:besthit_avg=57.3:besthit_max=57.3:besthit_min=57.3:besthit_std=0:besthit_sum=57.3:bitscore_avg=89.7:bitscore_max=89.7:bitscore_min=89.7:bitscore_std=0:bitscore_sum=89.7:capture_class_counter=c__Cyanobacteriia--1||c__Gammaproteobacteria--8||c__UBA6099--1:capture_domain_counter=d__Bacteria--10:capture_family_counter=f__Burkholderiaceae--6||f__Cellvibrionaceae--2||f__DSWB01--1||f__Thermosynechococcaceae--1:capture_genus_counter=g__Acaryochloris--1||g__Acidovorax--1||g__DSWB01--1||g__Pseudoteredinibacter--2||g__Ramlibacter--4||g__Variovorax--1:capture_order_counter=o__Burkholderiales--6||o__Pseudomonadales--2||o__Thermosynechococcales--1||o__UBA6099--1:capture_phylum_counter=p__Cyanobacteria--1||p__Proteobacteria--8||p__UBP15--1:capture_species_counter=s__Acaryochloris marina--1||s__Acidovorax sp001411535--1||s__DSWB01 sp011368175--1||s__Pseudoteredinibacter isoporae--2||s__Ramlibacter soli--1||s__Ramlibacter sp007833165--2||s__Ramlibacter sp015070875--1||s__Variovorax sp013376015--1:evalue_avg=9.55e-23:evalue_max=9.55e-23:evalue_min=9.55e-23:evalue_std=0:evalue_sum=9.55e-23:gapopen_avg=4.0:gapopen_max=4.0:gapopen_min=4.0:gapopen_std=0:gapopen_sum=4.0:gtdb_class_counter=:gtdb_domain_counter=:gtdb_family_counter=:gtdb_genus_counter=:gtdb_order_counter=:gtdb_phylum_counter=:gtdb_species_counter=:heptad_counter=MCP-40H--9||MCP-44H--1:lbd_counter=:length_avg=124.0:length_max=124.0:length_min=124.0:length_std=0:length_sum=124.0:mismatch_avg=46.0:mismatch_max=46.0:mismatch_min=46.0:mismatch_std=0:mismatch_sum=46.0:name=N192720:qcovhsp_avg=100.0:qcovhsp_max=100.0:qcovhsp_min=100.0:qcovhsp_std=0:qcovhsp_sum=100.0:qend_avg=121.0:qend_max=121.0:qend_min=121.0:qend_std=0:qend_sum=121.0:qstart_avg=1.0:qstart_max=1.0:qstart_min=1.0:qstart_std=0:qstart_sum=1.0:ref_name_counter=RS_GCF_004364775.1_protein.faa_NZ_SOAL01000003.1_16@PF00015_full_PFAM.535.746--1:scovhsp_avg=56.9:scovhsp_max=56.9:scovhsp_min=56.9:scovhsp_std=0:scovhsp_sum=56.9:send_avg=123.0:send_max=123.0:send_min=123.0:send_std=0:send_sum=123.0:sstart_avg=4.0:sstart_max=4.0:sstart_min=4.0:sstart_std=0:sstart_sum=4.0],((((30ee4eb2-fbff-4486-84bb-4021c80b09bb_1@MCPsignal.265.329:5e-09[&&NHX:Sample=rhizpot1:Type=capture:capture_class=c__Gammaproteobacteria:capture_domain=d__Bacteria:capture_family=f__Pseudomonadaceae:capture_genus=g__Pseudomonas_A:capture_order=o__Pseudomonadales:capture_phylum=p__Proteobacteria:capture_species=s__Pseudomonas_A stutzeri_AE:heptad=MCP-40H],(18e7ac00-0531-48cf-bb33-d98de2a3d3e7_1@MCPsignal.24.105:5e-09[&&NHX:Sample=rhizpot2:Type=capture:capture_class=c__Gammaproteobacteria:capture_domain=d__Bacteria:capture_family=f__Burkholderiaceae:capture_genus=g__Caldimonas:capture_order=o__Burkholderiales:capture_phylum=p__Proteobacteria:capture_species=s__Caldimonas manganoxidans:heptad=MCP-40H],c352cf17-99d7-4f1b-ac57-ae147e05ea07_6@MCPsignal.269.324:5e-09[&&NHX:Sample=rhiztom3:Type=capture:capture_class=c__Gammaproteobacteria:capture_domain=d__Bacteria:capture_family=f__Rhodanobacteraceae:capture_genus=g__Luteibacter:capture_order=o__Xanthomonadales:capture_phylum=p__Proteobacteria:capture_species=s__Luteibacter yeojuensis_A:heptad=MCP-40H])0.171:0.0415716[&&NHX:Sample_counter=rhizpot2--1||rhiztom3--1:Type_counter=capture--2:capture_class_counter=c__Gammaproteobacteria--2:capture_domain_counter=d__Bacteria--2:capture_family_counter=f__Burkholderiaceae--1||f__Rhodanobacteraceae--1:capture_genus_counter=g__Caldimonas--1||g__Luteibacter--1:capture_order_counter=o__Burkholderiales--1||o__Xanthomonadales--1:capture_phylum_counter=p__Proteobacteria--2:capture_species_counter=s__Caldimonas manganoxidans--1||s__Luteibacter yeojuensis_A--1:gtdb_class_counter=:gtdb_domain_counter=:gtdb_family_counter=:gtdb_genus_counter=:gtdb_order_counter=:gtdb_phylum_counter=:gtdb_species_counter=:heptad_counter=MCP-40H--2:lbd_counter=:name=N192724:ref_name_counter=])0.938:0.0418397[&&NHX:Sample_counter=rhizpot1--1||rhizpot2--1||rhiztom3--1:Type_counter=capture--3:capture_class_counter=c__Gammaproteobacteria--3:capture_domain_counter=d__Bacteria--3:capture_family_counter=f__Burkholderiaceae--1||f__Pseudomonadaceae--1||f__Rhodanobacteraceae--1:capture_genus_counter=g__Caldimonas--1||g__Luteibacter--1||g__Pseudomonas_A--1:capture_order_counter=o__Burkholderiales--1||o__Pseudomonadales--1||o__Xanthomonadales--1:capture_phylum_counter=p__Proteobacteria--3:capture_species_counter=s__Caldimonas manganoxidans--1||s__Luteibacter yeojuensis_A--1||s__Pseudomonas_A stutzeri_AE--1:gtdb_class_counter=:gtdb_domain_counter=:gtdb_family_counter=:gtdb_genus_counter=:gtdb_order_counter=:gtdb_phylum_counter=:gtdb_species_counter=:heptad_counter=MCP-40H--3:lbd_counter=:name=N192725:ref_name_counter=],(d1e7aae5-fc28-491f-a43c-8a011cbe892c_6@MCPsignal.459.527:5e-09[&&NHX:Sample=rhizpot3:Type=capture:capture_class=c__Gammaproteobacteria:capture_domain=d__Bacteria:capture_family=f__Burkholderiaceae:capture_genus=g__Limnohabitans_A:capture_order=o__Burkholderiales:capture_phylum=p__Proteobacteria:capture_species=s__Limnohabitans_A sp002778275:heptad=MCP-40H],9a6cc7d8-1c89-4a87-89fd-11b651e1b759_3@MCPsignal.20.87:5e-09[&&NHX:Sample=rhizpot1:Type=capture:capture_class=c__Gammaproteobacteria:capture_domain=d__Bacteria:capture_family=f__Burkholderiaceae:capture_genus=g__Ramlibacter:capture_order=o__Burkholderiales:capture_phylum=p__Proteobacteria:capture_species=s__Ramlibacter ginsenosidimutans:heptad=MCP-40H])0:5e-09[&&NHX:Sample_counter=rhizpot1--1||rhizpot3--1:Type_counter=capture--2:capture_class_counter=c__Gammaproteobacteria--2:capture_domain_counter=d__Bacteria--2:capture_family_counter=f__Burkholderiaceae--2:capture_genus_counter=g__Limnohabitans_A--1||g__Ramlibacter--1:capture_order_counter=o__Burkholderiales--2:capture_phylum_counter=p__Proteobacteria--2:capture_species_counter=s__Limnohabitans_A sp002778275--1||s__Ramlibacter ginsenosidimutans--1:gtdb_class_counter=:gtdb_domain_counter=:gtdb_family_counter=:gtdb_genus_counter=:gtdb_order_counter=:gtdb_phylum_counter=:gtdb_species_counter=:heptad_counter=MCP-40H--2:lbd_counter=:name=N192728:ref_name_counter=])0.774:0.0414013[&&NHX:Sample_counter=rhizpot1--2||rhizpot2--1||rhizpot3--1||rhiztom3--1:Type_counter=capture--5:capture_class_counter=c__Gammaproteobacteria--5:capture_domain_counter=d__Bacteria--5:capture_family_counter=f__Burkholderiaceae--3||f__Pseudomonadaceae--1||f__Rhodanobacteraceae--1:capture_genus_counter=g__Caldimonas--1||g__Limnohabitans_A--1||g__Luteibacter--1||g__Pseudomonas_A--1||g__Ramlibacter--1:capture_order_counter=o__Burkholderiales--3||o__Pseudomonadales--1||o__Xanthomonadales--1:capture_phylum_counter=p__Proteobacteria--5:capture_species_counter=s__Caldimonas manganoxidans--1||s__Limnohabitans_A sp002778275--1||s__Luteibacter yeojuensis_A--1||s__Pseudomonas_A stutzeri_AE--1||s__Ramlibacter ginsenosidimutans--1:gtdb_class_counter=:gtdb_domain_counter=:gtdb_family_counter=:gtdb_genus_counter=:gtdb_order_counter=:gtdb_phylum_counter=:gtdb_species_counter=:heptad_counter=MCP-40H--5:lbd_counter=:name=N192729:ref_name_counter=],(22f5f7c6-9635-40e2-94a7-c17c3be8cee0_6@MCPsignal.271.347:0.0298872[&&NHX:Sample=rhizpot2:Type=capture:capture_class=c__Gammaproteobacteria:capture_domain=d__Bacteria:capture_family=f__Burkholderiaceae:capture_genus=g__Ramlibacter:capture_order=o__Burkholderiales:capture_phylum=p__Proteobacteria:capture_species=s__Ramlibacter sp013815685:heptad=MCP-40H],38b24539-e146-40fd-a0ce-062fa16b8d1c_6@MCPsignal.207.301:1.3e-08[&&NHX:Sample=rhizpot1:Type=capture:capture_class=c__Gammaproteobacteria:capture_domain=d__Bacteria:capture_family=f__Burkholderiaceae:capture_genus=g__Ramlibacter:capture_order=o__Burkholderiales:capture_phylum=p__Proteobacteria:capture_species=s__Ramlibacter sp016641735:heptad=MCP-40H])0.435:0.040799[&&NHX:Sample_counter=rhizpot1--1||rhizpot2--1:Type_counter=capture--2:capture_class_counter=c__Gammaproteobacteria--2:capture_domain_counter=d__Bacteria--2:capture_family_counter=f__Burkholderiaceae--2:capture_genus_counter=g__Ramlibacter--2:capture_order_counter=o__Burkholderiales--2:capture_phylum_counter=p__Proteobacteria--2:capture_species_counter=s__Ramlibacter sp013815685--1||s__Ramlibacter sp016641735--1:gtdb_class_counter=:gtdb_domain_counter=:gtdb_family_counter=:gtdb_genus_counter=:gtdb_order_counter=:gtdb_phylum_counter=:gtdb_species_counter=:heptad_counter=MCP-40H--2:lbd_counter=:name=N192732:ref_name_counter=])0.783:0.0528635[&&NHX:Sample_counter=rhizpot1--3||rhizpot2--2||rhizpot3--1||rhiztom3--1:Type_counter=capture--7:capture_class_counter=c__Gammaproteobacteria--7:capture_domain_counter=d__Bacteria--7:capture_family_counter=f__Burkholderiaceae--5||f__Pseudomonadaceae--1||f__Rhodanobacteraceae--1:capture_genus_counter=g__Caldimonas--1||g__Limnohabitans_A--1||g__Luteibacter--1||g__Pseudomonas_A--1||g__Ramlibacter--3:capture_order_counter=o__Burkholderiales--5||o__Pseudomonadales--1||o__Xanthomonadales--1:capture_phylum_counter=p__Proteobacteria--7:capture_species_counter=s__Caldimonas manganoxidans--1||s__Limnohabitans_A sp002778275--1||s__Luteibacter yeojuensis_A--1||s__Pseudomonas_A stutzeri_AE--1||s__Ramlibacter ginsenosidimutans--1||s__Ramlibacter sp013815685--1||s__Ramlibacter sp016641735--1:gtdb_class_counter=:gtdb_domain_counter=:gtdb_family_counter=:gtdb_genus_counter=:gtdb_order_counter=:gtdb_phylum_counter=:gtdb_species_counter=:heptad_counter=MCP-40H--7:lbd_counter=:name=N192733:ref_name_counter=],((((21c94fdb-7d49-4836-8adf-479bff433f3f_4@MCPsignal.24.125:5e-09[&&NHX:Sample=rhiztom3:Type=capture:besthit=100.0:bitscore=176.0:capture_class=c__Gammaproteobacteria:capture_domain=d__Bacteria:capture_family=f__Burkholderiaceae:capture_genus=g__Ramlibacter:capture_order=o__Burkholderiales:capture_phylum=p__Proteobacteria:capture_species=s__Ramlibacter sp001424545:evalue=5.08e-57:gapopen=0.0:heptad=MCP-40H:length=101.0:mismatch=0.0:qcovhsp=100.0:qend=101.0:qstart=1.0:ref_name=GB_GCA_016213325.1_protein.faa_JACRAY010000024.1_73@PF00015_full_PFAM.547.746:scovhsp=50.8:send=173.0:sstart=73.0],1a573cf0-2edc-4afa-86ea-2f43174eae1e_2@MCPsignal.113.216:0.0209455[&&NHX:Sample=rhizpot3:Type=capture:capture_class=c__Gammaproteobacteria:capture_domain=d__Bacteria:capture_family=f__Burkholderiaceae:capture_genus=g__Ramlibacter:capture_order=o__Burkholderiales:capture_phylum=p__Proteobacteria:capture_species=s__Ramlibacter sp003797765:heptad=MCP-40H])0:5e-09[&&NHX:Sample_counter=rhizpot3--1||rhiztom3--1:Type_counter=capture--2:besthit_avg=100.0:besthit_max=100.0:besthit_min=100.0:besthit_std=0:besthit_sum=100.0:bitscore_avg=176.0:bitscore_max=176.0:bitscore_min=176.0:bitscore_std=0:bitscore_sum=176.0:capture_class_counter=c__Gammaproteobacteria--2:capture_domain_counter=d__Bacteria--2:capture_family_counter=f__Burkholderiaceae--2:capture_genus_counter=g__Ramlibacter--2:capture_order_counter=o__Burkholderiales--2:capture_phylum_counter=p__Proteobacteria--2:capture_species_counter=s__Ramlibacter sp001424545--1||s__Ramlibacter sp003797765--1:evalue_avg=5.08e-57:evalue_max=5.08e-57:evalue_min=5.08e-57:evalue_std=0:evalue_sum=5.08e-57:gapopen_avg=0.0:gapopen_max=0.0:gapopen_min=0.0:gapopen_std=0:gapopen_sum=0.0:gtdb_class_counter=:gtdb_domain_counter=:gtdb_family_counter=:gtdb_genus_counter=:gtdb_order_counter=:gtdb_phylum_counter=:gtdb_species_counter=:heptad_counter=MCP-40H--2:lbd_counter=:length_avg=101.0:length_max=101.0:length_min=101.0:length_std=0:length_sum=101.0:mismatch_avg=0.0:mismatch_max=0.0:mismatch_min=0.0:mismatch_std=0:mismatch_sum=0.0:name=N192736:qcovhsp_avg=100.0:qcovhsp_max=100.0:qcovhsp_min=100.0:qcovhsp_std=0:qcovhsp_sum=100.0:qend_avg=101.0:qend_max=101.0:qend_min=101.0:qend_std=0:qend_sum=101.0:qstart_avg=1.0:qstart_max=1.0:qstart_min=1.0:qstart_std=0:qstart_sum=1.0:ref_name_counter=GB_GCA_016213325.1_protein.faa_JACRAY010000024.1_73@PF00015_full_PFAM.547.746--1:scovhsp_avg=50.8:scovhsp_max=50.8:scovhsp_min=50.8:scovhsp_std=0:scovhsp_sum=50.8:send_avg=173.0:send_max=173.0:send_min=173.0:send_std=0:send_sum=173.0:sstart_avg=73.0:sstart_max=73.0:sstart_min=73.0:sstart_std=0:sstart_sum=73.0],(((1a225ec5-a2da-45a1-b7a9-f93d8919a200_6@MCPsignal.22.125:0.0104334[&&NHX:Sample=rhizpot3:Type=capture:besthit=98.1:bitscore=176.0:capture_class=c__Gammaproteobacteria:capture_domain=d__Bacteria:capture_family=f__Burkholderiaceae:capture_genus=g__Caldimonas:capture_order=o__Burkholderiales:capture_phylum=p__Proteobacteria:capture_species=s__Caldimonas manganoxidans:evalue=3.89e-57:gapopen=0.0:heptad=MCP-40H:length=103.0:mismatch=2.0:qcovhsp=100.0:qend=103.0:qstart=1.0:ref_name=GB_GCA_016213325.1_protein.faa_JACRAY010000024.1_73@PF00015_full_PFAM.547.746:scovhsp=51.8:send=173.0:sstart=71.0],(ab206378-2bdd-4cdc-bdb2-22a77075338d_2@MCPsignal.375.476:5e-09[&&NHX:Sample=rhizpot3:Type=capture:besthit=100.0:bitscore=173.0:capture_class=c__Gammaproteobacteria:capture_domain=d__Bacteria:capture_family=f__Burkholderiaceae:capture_genus=g__Ramlibacter:capture_order=o__Burkholderiales:capture_phylum=p__Proteobacteria:capture_species=s__Ramlibacter soli:evalue=5.88e-56:gapopen=0.0:heptad=MCP-40H:length=100.0:mismatch=0.0:qcovhsp=99.0:qend=101.0:qstart=2.0:ref_name=GB_GCA_016213325.1_protein.faa_JACRAY010000024.1_73@PF00015_full_PFAM.547.746:scovhsp=50.3:send=173.0:sstart=74.0],(4126e42b-0123-5c0c-ac0e-866e7962f170_5@MCPsignal.25.126:0.0069568[&&NHX:Sample=rhizpot1:Type=capture:besthit=99.0:bitscore=172.0:capture_class=c__Gammaproteobacteria:capture_domain=d__Bacteria:capture_family=f__Burkholderiaceae:capture_genus=g__Ramlibacter:capture_order=o__Burkholderiales:capture_phylum=p__Proteobacteria:capture_species=s__Ramlibacter sp013697775:evalue=1.18e-55:gapopen=0.0:heptad=MCP-40H:length=100.0:mismatch=1.0:qcovhsp=99.0:qend=101.0:qstart=2.0:ref_name=GB_GCA_016213325.1_protein.faa_JACRAY010000024.1_73@PF00015_full_PFAM.547.746:scovhsp=50.3:send=173.0:sstart=74.0],e45b8ed4-aedc-40a1-84f1-eb233810e262_2@MCPsignal.219.325:5e-09[&&NHX:Sample=rhiztom3:Type=capture:besthit=98.1:bitscore=174.0:capture_class=c__Gammaproteobacteria:capture_domain=d__Bacteria:capture_family=f__Burkholderiaceae:capture_genus=g__Ramlibacter:capture_order=o__Burkholderiales:capture_phylum=p__Proteobacteria:capture_species=s__Ramlibacter sp013697775:evalue=1.78e-56:gapopen=0.0:heptad=MCP-40H:length=104.0:mismatch=2.0:qcovhsp=98.1:qend=106.0:qstart=3.0:ref_name=GB_GCA_016213325.1_protein.faa_JACRAY010000024.1_73@PF00015_full_PFAM.547.746:scovhsp=52.3:send=173.0:sstart=70.0])0:5e-09[&&NHX:Sample_counter=rhizpot1--1||rhiztom3--1:Type_counter=capture--2:besthit_avg=98.55:besthit_max=99.0:besthit_min=98.1:besthit_std=0.6363961030678968:besthit_sum=197.1:bitscore_avg=173.0:bitscore_max=174.0:bitscore_min=172.0:bitscore_std=1.4142135623730951:bitscore_sum=346.0:capture_class_counter=c__Gammaproteobacteria--2:capture_domain_counter=d__Bacteria--2:capture_family_counter=f__Burkholderiaceae--2:capture_genus_counter=g__Ramlibacter--2:capture_order_counter=o__Burkholderiales--2:capture_phylum_counter=p__Proteobacteria--2:capture_species_counter=s__Ramlibacter sp013697775--2:evalue_avg=6.79e-56:evalue_max=1.18e-55:evalue_min=1.78e-56:evalue_std=7.085209947489207e-56:evalue_sum=1.358e-55:gapopen_avg=0.0:gapopen_max=0.0:gapopen_min=0.0:gapopen_std=0.0:gapopen_sum=0.0:gtdb_class_counter=:gtdb_domain_counter=:gtdb_family_counter=:gtdb_genus_counter=:gtdb_order_counter=:gtdb_phylum_counter=:gtdb_species_counter=:heptad_counter=MCP-40H--2:lbd_counter=:length_avg=102.0:length_max=104.0:length_min=100.0:length_std=2.8284271247461903:length_sum=204.0:mismatch_avg=1.5:mismatch_max=2.0:mismatch_min=1.0:mismatch_std=0.7071067811865476:mismatch_sum=3.0:name=N192741:qcovhsp_avg=98.55:qcovhsp_max=99.0:qcovhsp_min=98.1:qcovhsp_std=0.6363961030678968:qcovhsp_sum=197.1:qend_avg=103.5:qend_max=106.0:qend_min=101.0:qend_std=3.5355339059327378:qend_sum=207.0:qstart_avg=2.5:qstart_max=3.0:qstart_min=2.0:qstart_std=0.7071067811865476:qstart_sum=5.0:ref_name_counter=GB_GCA_016213325.1_protein.faa_JACRAY010000024.1_73@PF00015_full_PFAM.547.746--2:scovhsp_avg=51.3:scovhsp_max=52.3:scovhsp_min=50.3:scovhsp_std=1.4142135623730951:scovhsp_sum=102.6:send_avg=173.0:send_max=173.0:send_min=173.0:send_std=0.0:send_sum=346.0:sstart_avg=72.0:sstart_max=74.0:sstart_min=70.0:sstart_std=2.8284271247461903:sstart_sum=144.0])0.868:0.0198118[&&NHX:Sample_counter=rhizpot1--1||rhizpot3--1||rhiztom3--1:Type_counter=capture--3:besthit_avg=99.03333333333335:besthit_max=100.0:besthit_min=98.1:besthit_std=0.9504384952922197:besthit_sum=297.1:bitscore_avg=173.0:bitscore_max=174.0:bitscore_min=172.0:bitscore_std=1.0:bitscore_sum=519.0:capture_class_counter=c__Gammaproteobacteria--3:capture_domain_counter=d__Bacteria--3:capture_family_counter=f__Burkholderiaceae--3:capture_genus_counter=g__Ramlibacter--3:capture_order_counter=o__Burkholderiales--3:capture_phylum_counter=p__Proteobacteria--3:capture_species_counter=s__Ramlibacter soli--1||s__Ramlibacter sp013697775--2:evalue_avg=6.486666666666665e-56:evalue_max=1.18e-55:evalue_min=1.78e-56:evalue_std=5.037472911424272e-56:evalue_sum=1.9459999999999997e-55:gapopen_avg=0.0:gapopen_max=0.0:gapopen_min=0.0:gapopen_std=0.0:gapopen_sum=0.0:gtdb_class_counter=:gtdb_domain_counter=:gtdb_family_counter=:gtdb_genus_counter=:gtdb_order_counter=:gtdb_phylum_counter=:gtdb_species_counter=:heptad_counter=MCP-40H--3:lbd_counter=:length_avg=101.33333333333333:length_max=104.0:length_min=100.0:length_std=2.3094010767585034:length_sum=304.0:mismatch_avg=1.0:mismatch_max=2.0:mismatch_min=0.0:mismatch_std=1.0:mismatch_sum=3.0:name=N192742:qcovhsp_avg=98.7:qcovhsp_max=99.0:qcovhsp_min=98.1:qcovhsp_std=0.5196152422706665:qcovhsp_sum=296.1:qend_avg=102.66666666666667:qend_max=106.0:qend_min=101.0:qend_std=2.8867513459481287:qend_sum=308.0:qstart_avg=2.3333333333333335:qstart_max=3.0:qstart_min=2.0:qstart_std=0.5773502691896258:qstart_sum=7.0:ref_name_counter=GB_GCA_016213325.1_protein.faa_JACRAY010000024.1_73@PF00015_full_PFAM.547.746--3:scovhsp_avg=50.96666666666666:scovhsp_max=52.3:scovhsp_min=50.3:scovhsp_std=1.1547005383792517:scovhsp_sum=152.89999999999998:send_avg=173.0:send_max=173.0:send_min=173.0:send_std=0.0:send_sum=519.0:sstart_avg=72.66666666666667:sstart_max=74.0:sstart_min=70.0:sstart_std=2.3094010767585034:sstart_sum=218.0])0.646:0.00522223[&&NHX:Sample_counter=rhizpot1--1||rhizpot3--2||rhiztom3--1:Type_counter=capture--4:besthit_avg=98.8:besthit_max=100.0:besthit_min=98.1:besthit_std=0.9055385138137446:besthit_sum=395.2:bitscore_avg=173.75:bitscore_max=176.0:bitscore_min=172.0:bitscore_std=1.707825127659933:bitscore_sum=695.0:capture_class_counter=c__Gammaproteobacteria--4:capture_domain_counter=d__Bacteria--4:capture_family_counter=f__Burkholderiaceae--4:capture_genus_counter=g__Caldimonas--1||g__Ramlibacter--3:capture_order_counter=o__Burkholderiales--4:capture_phylum_counter=p__Proteobacteria--4:capture_species_counter=s__Caldimonas manganoxidans--1||s__Ramlibacter soli--1||s__Ramlibacter sp013697775--2:evalue_avg=4.96225e-56:evalue_max=1.18e-55:evalue_min=3.89e-57:evalue_std=5.11984442309204e-56:evalue_sum=1.9849e-55:gapopen_avg=0.0:gapopen_max=0.0:gapopen_min=0.0:gapopen_std=0.0:gapopen_sum=0.0:gtdb_class_counter=:gtdb_domain_counter=:gtdb_family_counter=:gtdb_genus_counter=:gtdb_order_counter=:gtdb_phylum_counter=:gtdb_species_counter=:heptad_counter=MCP-40H--4:lbd_counter=:length_avg=101.75:length_max=104.0:length_min=100.0:length_std=2.0615528128088303:length_sum=407.0:mismatch_avg=1.25:mismatch_max=2.0:mismatch_min=0.0:mismatch_std=0.9574271077563381:mismatch_sum=5.0:name=N192743:qcovhsp_avg=99.025:qcovhsp_max=100.0:qcovhsp_min=98.1:qcovhsp_std=0.7762087348130035:qcovhsp_sum=396.1:qend_avg=102.75:qend_max=106.0:qend_min=101.0:qend_std=2.362907813126304:qend_sum=411.0:qstart_avg=2.0:qstart_max=3.0:qstart_min=1.0:qstart_std=0.816496580927726:qstart_sum=8.0:ref_name_counter=GB_GCA_016213325.1_protein.faa_JACRAY010000024.1_73@PF00015_full_PFAM.547.746--4:scovhsp_avg=51.175:scovhsp_max=52.3:scovhsp_min=50.3:scovhsp_std=1.0307764064044151:scovhsp_sum=204.7:send_avg=173.0:send_max=173.0:send_min=173.0:send_std=0.0:send_sum=692.0:sstart_avg=72.25:sstart_max=74.0:sstart_min=70.0:sstart_std=2.0615528128088303:sstart_sum=289.0],2fd93b66-1189-4c7b-8dad-1afbb977e54d_2@MCPsignal.225.335:0.0276184[&&NHX:Sample=rhizpot1:Type=capture:besthit=100.0:bitscore=185.0:capture_class=c__Gammaproteobacteria:capture_domain=d__Bacteria:capture_family=f__Burkholderiaceae:capture_genus=g__Ramlibacter:capture_order=o__Burkholderiales:capture_phylum=p__Proteobacteria:capture_species=s__Ramlibacter sp013697775:evalue=1.65e-60:gapopen=0.0:heptad=MCP-40H:length=106.0:mismatch=0.0:qcovhsp=96.4:qend=110.0:qstart=5.0:ref_name=GB_GCA_016213325.1_protein.faa_JACRAY010000024.1_73@PF00015_full_PFAM.547.746:scovhsp=53.3:send=173.0:sstart=68.0])0.791:0.0182759[&&NHX:Sample_counter=rhizpot1--2||rhizpot3--2||rhiztom3--1:Type_counter=capture--5:besthit_avg=99.03999999999999:besthit_max=100.0:besthit_min=98.1:besthit_std=0.9502631214563708:besthit_sum=495.2:bitscore_avg=176.0:bitscore_max=185.0:bitscore_min=172.0:bitscore_std=5.244044240850758:bitscore_sum=880.0:capture_class_counter=c__Gammaproteobacteria--5:capture_domain_counter=d__Bacteria--5:capture_family_counter=f__Burkholderiaceae--5:capture_genus_counter=g__Caldimonas--1||g__Ramlibacter--4:capture_order_counter=o__Burkholderiales--5:capture_phylum_counter=p__Proteobacteria--5:capture_species_counter=s__Caldimonas manganoxidans--1||s__Ramlibacter soli--1||s__Ramlibacter sp013697775--3:evalue_avg=3.969833e-56:evalue_max=1.18e-55:evalue_min=1.65e-60:evalue_std=4.958231811537758e-56:evalue_sum=1.9849165e-55:gapopen_avg=0.0:gapopen_max=0.0:gapopen_min=0.0:gapopen_std=0.0:gapopen_sum=0.0:gtdb_class_counter=:gtdb_domain_counter=:gtdb_family_counter=:gtdb_genus_counter=:gtdb_order_counter=:gtdb_phylum_counter=:gtdb_species_counter=:heptad_counter=MCP-40H--5:lbd_counter=:length_avg=102.6:length_max=106.0:length_min=100.0:length_std=2.6076809620810595:length_sum=513.0:mismatch_avg=1.0:mismatch_max=2.0:mismatch_min=0.0:mismatch_std=1.0:mismatch_sum=5.0:name=N192745:qcovhsp_avg=98.5:qcovhsp_max=100.0:qcovhsp_min=96.4:qcovhsp_std=1.3527749258468664:qcovhsp_sum=492.5:qend_avg=104.2:qend_max=110.0:qend_min=101.0:qend_std=3.8340579025361627:qend_sum=521.0:qstart_avg=2.6:qstart_max=5.0:qstart_min=1.0:qstart_std=1.5165750888103102:qstart_sum=13.0:ref_name_counter=GB_GCA_016213325.1_protein.faa_JACRAY010000024.1_73@PF00015_full_PFAM.547.746--5:scovhsp_avg=51.6:scovhsp_max=53.3:scovhsp_min=50.3:scovhsp_std=1.3038404810405297:scovhsp_sum=258.0:send_avg=173.0:send_max=173.0:send_min=173.0:send_std=0.0:send_sum=865.0:sstart_avg=71.4:sstart_max=74.0:sstart_min=68.0:sstart_std=2.6076809620810595:sstart_sum=357.0],(2839d8b4-d70c-5948-b064-a1c45c17e615_1@MCPsignal.54.153:0.00870768[&&NHX:Sample=rhizpot1:Type=capture:capture_class=c__Gammaproteobacteria:capture_domain=d__Bacteria:capture_family=f__Burkholderiaceae:capture_genus=g__Ramlibacter:capture_order=o__Burkholderiales:capture_phylum=p__Proteobacteria:capture_species=s__Ramlibacter soli:heptad=MCP-40H],aaf7552a-b42d-4b97-9113-8dab958e3b02_2@MCPsignal.125.309:5e-09[&&NHX:Sample=rhizpot1:Type=capture:besthit=77.8:bitscore=223.0:capture_class=c__Halobacteria:capture_domain=d__Archaea:capture_family=f__Haloarculaceae:capture_genus=g__Halorientalis:capture_order=o__Halobacteriales:capture_phylum=p__Halobacteriota:capture_species=s__Halorientalis sp001989615:evalue=2.37e-74:gapopen=4.0:heptad=MCP-40H:length=185.0:mismatch=30.0:qcovhsp=97.8:qend=184.0:qstart=5.0:ref_name=RS_GCF_014874145.1_protein.faa_NZ_JADBDG010000001.1_799@PF00015_full_PFAM.540.745:scovhsp=87.3:send=179.0:sstart=1.0])0.685:0.0278776[&&NHX:Sample_counter=rhizpot1--2:Type_counter=capture--2:besthit_avg=77.8:besthit_max=77.8:besthit_min=77.8:besthit_std=0:besthit_sum=77.8:bitscore_avg=223.0:bitscore_max=223.0:bitscore_min=223.0:bitscore_std=0:bitscore_sum=223.0:capture_class_counter=c__Gammaproteobacteria--1||c__Halobacteria--1:capture_domain_counter=d__Archaea--1||d__Bacteria--1:capture_family_counter=f__Burkholderiaceae--1||f__Haloarculaceae--1:capture_genus_counter=g__Halorientalis--1||g__Ramlibacter--1:capture_order_counter=o__Burkholderiales--1||o__Halobacteriales--1:capture_phylum_counter=p__Halobacteriota--1||p__Proteobacteria--1:capture_species_counter=s__Halorientalis sp001989615--1||s__Ramlibacter soli--1:evalue_avg=2.37e-74:evalue_max=2.37e-74:evalue_min=2.37e-74:evalue_std=0:evalue_sum=2.37e-74:gapopen_avg=4.0:gapopen_max=4.0:gapopen_min=4.0:gapopen_std=0:gapopen_sum=4.0:gtdb_class_counter=:gtdb_domain_counter=:gtdb_family_counter=:gtdb_genus_counter=:gtdb_order_counter=:gtdb_phylum_counter=:gtdb_species_counter=:heptad_counter=MCP-40H--2:lbd_counter=:length_avg=185.0:length_max=185.0:length_min=185.0:length_std=0:length_sum=185.0:mismatch_avg=30.0:mismatch_max=30.0:mismatch_min=30.0:mismatch_std=0:mismatch_sum=30.0:name=N192748:qcovhsp_avg=97.8:qcovhsp_max=97.8:qcovhsp_min=97.8:qcovhsp_std=0:qcovhsp_sum=97.8:qend_avg=184.0:qend_max=184.0:qend_min=184.0:qend_std=0:qend_sum=184.0:qstart_avg=5.0:qstart_max=5.0:qstart_min=5.0:qstart_std=0:qstart_sum=5.0:ref_name_counter=RS_GCF_014874145.1_protein.faa_NZ_JADBDG010000001.1_799@PF00015_full_PFAM.540.745--1:scovhsp_avg=87.3:scovhsp_max=87.3:scovhsp_min=87.3:scovhsp_std=0:scovhsp_sum=87.3:send_avg=179.0:send_max=179.0:send_min=179.0:send_std=0:send_sum=179.0:sstart_avg=1.0:sstart_max=1.0:sstart_min=1.0:sstart_std=0:sstart_sum=1.0])0:5e-09[&&NHX:Sample_counter=rhizpot1--4||rhizpot3--2||rhiztom3--1:Type_counter=capture--7:besthit_avg=95.5:besthit_max=100.0:besthit_min=77.8:besthit_std=8.712749279073742:besthit_sum=573.0:bitscore_avg=183.83333333333334:bitscore_max=223.0:bitscore_min=172.0:bitscore_std=19.752636954762945:bitscore_sum=1103.0:capture_class_counter=c__Gammaproteobacteria--6||c__Halobacteria--1:capture_domain_counter=d__Archaea--1||d__Bacteria--6:capture_family_counter=f__Burkholderiaceae--6||f__Haloarculaceae--1:capture_genus_counter=g__Caldimonas--1||g__Halorientalis--1||g__Ramlibacter--5:capture_order_counter=o__Burkholderiales--6||o__Halobacteriales--1:capture_phylum_counter=p__Halobacteriota--1||p__Proteobacteria--6:capture_species_counter=s__Caldimonas manganoxidans--1||s__Halorientalis sp001989615--1||s__Ramlibacter soli--2||s__Ramlibacter sp013697775--3:evalue_avg=3.308194166666667e-56:evalue_max=1.18e-55:evalue_min=2.37e-74:evalue_std=4.721635927536574e-56:evalue_sum=1.9849165e-55:gapopen_avg=0.6666666666666666:gapopen_max=4.0:gapopen_min=0.0:gapopen_std=1.632993161855452:gapopen_sum=4.0:gtdb_class_counter=:gtdb_domain_counter=:gtdb_family_counter=:gtdb_genus_counter=:gtdb_order_counter=:gtdb_phylum_counter=:gtdb_species_counter=:heptad_counter=MCP-40H--7:lbd_counter=:length_avg=116.33333333333333:length_max=185.0:length_min=100.0:length_std=33.72041913539431:length_sum=698.0:mismatch_avg=5.833333333333333:mismatch_max=30.0:mismatch_min=0.0:mismatch_std=11.872938417538714:mismatch_sum=35.0:name=N192749:qcovhsp_avg=98.38333333333333:qcovhsp_max=100.0:qcovhsp_min=96.4:qcovhsp_std=1.2432484332049905:qcovhsp_sum=590.3:qend_avg=117.5:qend_max=184.0:qend_min=101.0:qend_std=32.75820507903325:qend_sum=705.0:qstart_avg=3.0:qstart_max=5.0:qstart_min=1.0:qstart_std=1.6733200530681511:qstart_sum=18.0:ref_name_counter=GB_GCA_016213325.1_protein.faa_JACRAY010000024.1_73@PF00015_full_PFAM.547.746--5||RS_GCF_014874145.1_protein.faa_NZ_JADBDG010000001.1_799@PF00015_full_PFAM.540.745--1:scovhsp_avg=57.550000000000004:scovhsp_max=87.3:scovhsp_min=50.3:scovhsp_std=14.621046474175506:scovhsp_sum=345.3:send_avg=174.0:send_max=179.0:send_min=173.0:send_std=2.449489742783178:send_sum=1044.0:sstart_avg=59.666666666666664:sstart_max=74.0:sstart_min=1.0:sstart_std=28.835163718395403:sstart_sum=358.0])0.011:5e-09[&&NHX:Sample_counter=rhizpot1--4||rhizpot3--3||rhiztom3--2:Type_counter=capture--9:besthit_avg=96.14285714285714:besthit_max=100.0:besthit_min=77.8:besthit_std=8.133440670642232:besthit_sum=673.0:bitscore_avg=182.71428571428572:bitscore_max=223.0:bitscore_min=172.0:bitscore_std=18.27306109836997:bitscore_sum=1279.0:capture_class_counter=c__Gammaproteobacteria--8||c__Halobacteria--1:capture_domain_counter=d__Archaea--1||d__Bacteria--8:capture_family_counter=f__Burkholderiaceae--8||f__Haloarculaceae--1:capture_genus_counter=g__Caldimonas--1||g__Halorientalis--1||g__Ramlibacter--7:capture_order_counter=o__Burkholderiales--8||o__Halobacteriales--1:capture_phylum_counter=p__Halobacteriota--1||p__Proteobacteria--8:capture_species_counter=s__Caldimonas manganoxidans--1||s__Halorientalis sp001989615--1||s__Ramlibacter soli--2||s__Ramlibacter sp001424545--1||s__Ramlibacter sp003797765--1||s__Ramlibacter sp013697775--3:evalue_avg=2.9081664285714286e-56:evalue_max=1.18e-55:evalue_min=2.37e-74:evalue_std=4.438283474372641e-56:evalue_sum=2.0357165e-55:gapopen_avg=0.5714285714285714:gapopen_max=4.0:gapopen_min=0.0:gapopen_std=1.511857892036909:gapopen_sum=4.0:gtdb_class_counter=:gtdb_domain_counter=:gtdb_family_counter=:gtdb_genus_counter=:gtdb_order_counter=:gtdb_phylum_counter=:gtdb_species_counter=:heptad_counter=MCP-40H--9:lbd_counter=:length_avg=114.14285714285714:length_max=185.0:length_min=100.0:length_std=31.323199982486738:length_sum=799.0:mismatch_avg=5.0:mismatch_max=30.0:mismatch_min=0.0:mismatch_std=11.060440015358038:mismatch_sum=35.0:name=N192750:qcovhsp_avg=98.61428571428571:qcovhsp_max=100.0:qcovhsp_min=96.4:qcovhsp_std=1.2889641466808024:qcovhsp_sum=690.3:qend_avg=115.14285714285714:qend_max=184.0:qend_min=101.0:qend_std=30.54738707553982:qend_sum=806.0:qstart_avg=2.7142857142857144:qstart_max=5.0:qstart_min=1.0:qstart_std=1.7043362064926932:qstart_sum=19.0:ref_name_counter=GB_GCA_016213325.1_protein.faa_JACRAY010000024.1_73@PF00015_full_PFAM.547.746--6||RS_GCF_014874145.1_protein.faa_NZ_JADBDG010000001.1_799@PF00015_full_PFAM.540.745--1:scovhsp_avg=56.58571428571429:scovhsp_max=87.3:scovhsp_min=50.3:scovhsp_std=13.588773377489298:scovhsp_sum=396.1:send_avg=173.85714285714286:send_max=179.0:send_min=173.0:send_std=2.2677868380553634:send_sum=1217.0:sstart_avg=61.57142857142857:sstart_max=74.0:sstart_min=1.0:sstart_std=26.800852864894324:sstart_sum=431.0],a6699743-c6bf-4dda-80df-18536f1cbbb0_5@MCPsignal.23.87:5e-09[&&NHX:Sample=rhizpot3:Type=capture:capture_class=c__Gammaproteobacteria:capture_domain=d__Bacteria:capture_family=f__Burkholderiaceae:capture_genus=g__Ramlibacter:capture_order=o__Burkholderiales:capture_phylum=p__Proteobacteria:capture_species=s__Ramlibacter sp015070875:heptad=MCP-40H])0.548:0.000801304[&&NHX:Sample_counter=rhizpot1--4||rhizpot3--4||rhiztom3--2:Type_counter=capture--10:besthit_avg=96.14285714285714:besthit_max=100.0:besthit_min=77.8:besthit_std=8.133440670642232:besthit_sum=673.0:bitscore_avg=182.71428571428572:bitscore_max=223.0:bitscore_min=172.0:bitscore_std=18.27306109836997:bitscore_sum=1279.0:capture_class_counter=c__Gammaproteobacteria--9||c__Halobacteria--1:capture_domain_counter=d__Archaea--1||d__Bacteria--9:capture_family_counter=f__Burkholderiaceae--9||f__Haloarculaceae--1:capture_genus_counter=g__Caldimonas--1||g__Halorientalis--1||g__Ramlibacter--8:capture_order_counter=o__Burkholderiales--9||o__Halobacteriales--1:capture_phylum_counter=p__Halobacteriota--1||p__Proteobacteria--9:capture_species_counter=s__Caldimonas manganoxidans--1||s__Halorientalis sp001989615--1||s__Ramlibacter soli--2||s__Ramlibacter sp001424545--1||s__Ramlibacter sp003797765--1||s__Ramlibacter sp013697775--3||s__Ramlibacter sp015070875--1:evalue_avg=2.9081664285714286e-56:evalue_max=1.18e-55:evalue_min=2.37e-74:evalue_std=4.438283474372641e-56:evalue_sum=2.0357165e-55:gapopen_avg=0.5714285714285714:gapopen_max=4.0:gapopen_min=0.0:gapopen_std=1.511857892036909:gapopen_sum=4.0:gtdb_class_counter=:gtdb_domain_counter=:gtdb_family_counter=:gtdb_genus_counter=:gtdb_order_counter=:gtdb_phylum_counter=:gtdb_species_counter=:heptad_counter=MCP-40H--10:lbd_counter=:length_avg=114.14285714285714:length_max=185.0:length_min=100.0:length_std=31.323199982486738:length_sum=799.0:mismatch_avg=5.0:mismatch_max=30.0:mismatch_min=0.0:mismatch_std=11.060440015358038:mismatch_sum=35.0:name=N192752:qcovhsp_avg=98.61428571428571:qcovhsp_max=100.0:qcovhsp_min=96.4:qcovhsp_std=1.2889641466808024:qcovhsp_sum=690.3:qend_avg=115.14285714285714:qend_max=184.0:qend_min=101.0:qend_std=30.54738707553982:qend_sum=806.0:qstart_avg=2.7142857142857144:qstart_max=5.0:qstart_min=1.0:qstart_std=1.7043362064926932:qstart_sum=19.0:ref_name_counter=GB_GCA_016213325.1_protein.faa_JACRAY010000024.1_73@PF00015_full_PFAM.547.746--6||RS_GCF_014874145.1_protein.faa_NZ_JADBDG010000001.1_799@PF00015_full_PFAM.540.745--1:scovhsp_avg=56.58571428571429:scovhsp_max=87.3:scovhsp_min=50.3:scovhsp_std=13.588773377489298:scovhsp_sum=396.1:send_avg=173.85714285714286:send_max=179.0:send_min=173.0:send_std=2.2677868380553634:send_sum=1217.0:sstart_avg=61.57142857142857:sstart_max=74.0:sstart_min=1.0:sstart_std=26.800852864894324:sstart_sum=431.0],(cee87d70-696f-46ff-93ee-48c60b81255c_4@MCPsignal.53.199:0.0451312[&&NHX:Sample=rhizpot3:Type=capture:besthit=76.0:bitscore=186.0:capture_class=c__Gammaproteobacteria:capture_domain=d__Bacteria:capture_family=f__Burkholderiaceae:capture_genus=g__Thiomonas:capture_order=o__Burkholderiales:capture_phylum=p__Proteobacteria:capture_species=s__Thiomonas sp000377645:evalue=2.53e-60:gapopen=0.0:heptad=MCP-40H:length=146.0:mismatch=35.0:qcovhsp=100.0:qend=146.0:qstart=1.0:ref_name=GB_GCA_013693755.1_protein.faa_CP059256.1_675@PF00015_full_PFAM.562.751:scovhsp=77.2:send=164.0:sstart=19.0],4112c3ad-1cdd-4218-9ce5-9a37c4f4fbdc_3@MCPsignal.251.317:5e-09[&&NHX:Sample=rhizpot1:Type=capture:capture_class=c__Gammaproteobacteria:capture_domain=d__Bacteria:capture_family=f__Burkholderiaceae:capture_genus=g__Ramlibacter:capture_order=o__Burkholderiales:capture_phylum=p__Proteobacteria:capture_species=s__Ramlibacter sp013697775:heptad=MCP-40H])0:5e-09[&&NHX:Sample_counter=rhizpot1--1||rhizpot3--1:Type_counter=capture--2:besthit_avg=76.0:besthit_max=76.0:besthit_min=76.0:besthit_std=0:besthit_sum=76.0:bitscore_avg=186.0:bitscore_max=186.0:bitscore_min=186.0:bitscore_std=0:bitscore_sum=186.0:capture_class_counter=c__Gammaproteobacteria--2:capture_domain_counter=d__Bacteria--2:capture_family_counter=f__Burkholderiaceae--2:capture_genus_counter=g__Ramlibacter--1||g__Thiomonas--1:capture_order_counter=o__Burkholderiales--2:capture_phylum_counter=p__Proteobacteria--2:capture_species_counter=s__Ramlibacter sp013697775--1||s__Thiomonas sp000377645--1:evalue_avg=2.53e-60:evalue_max=2.53e-60:evalue_min=2.53e-60:evalue_std=0:evalue_sum=2.53e-60:gapopen_avg=0.0:gapopen_max=0.0:gapopen_min=0.0:gapopen_std=0:gapopen_sum=0.0:gtdb_class_counter=:gtdb_domain_counter=:gtdb_family_counter=:gtdb_genus_counter=:gtdb_order_counter=:gtdb_phylum_counter=:gtdb_species_counter=:heptad_counter=MCP-40H--2:lbd_counter=:length_avg=146.0:length_max=146.0:length_min=146.0:length_std=0:length_sum=146.0:mismatch_avg=35.0:mismatch_max=35.0:mismatch_min=35.0:mismatch_std=0:mismatch_sum=35.0:name=N192755:qcovhsp_avg=100.0:qcovhsp_max=100.0:qcovhsp_min=100.0:qcovhsp_std=0:qcovhsp_sum=100.0:qend_avg=146.0:qend_max=146.0:qend_min=146.0:qend_std=0:qend_sum=146.0:qstart_avg=1.0:qstart_max=1.0:qstart_min=1.0:qstart_std=0:qstart_sum=1.0:ref_name_counter=GB_GCA_013693755.1_protein.faa_CP059256.1_675@PF00015_full_PFAM.562.751--1:scovhsp_avg=77.2:scovhsp_max=77.2:scovhsp_min=77.2:scovhsp_std=0:scovhsp_sum=77.2:send_avg=164.0:send_max=164.0:send_min=164.0:send_std=0:send_sum=164.0:sstart_avg=19.0:sstart_max=19.0:sstart_min=19.0:sstart_std=0:sstart_sum=19.0])0.746:0.00427654[&&NHX:Sample_counter=rhizpot1--5||rhizpot3--5||rhiztom3--2:Type_counter=capture--12:besthit_avg=93.625:besthit_max=100.0:besthit_min=76.0:besthit_std=10.364327557265145:besthit_sum=749.0:bitscore_avg=183.125:bitscore_max=223.0:bitscore_min=172.0:bitscore_std=16.957404619474392:bitscore_sum=1465.0:capture_class_counter=c__Gammaproteobacteria--11||c__Halobacteria--1:capture_domain_counter=d__Archaea--1||d__Bacteria--11:capture_family_counter=f__Burkholderiaceae--11||f__Haloarculaceae--1:capture_genus_counter=g__Caldimonas--1||g__Halorientalis--1||g__Ramlibacter--9||g__Thiomonas--1:capture_order_counter=o__Burkholderiales--11||o__Halobacteriales--1:capture_phylum_counter=p__Halobacteriota--1||p__Proteobacteria--11:capture_species_counter=s__Caldimonas manganoxidans--1||s__Halorientalis sp001989615--1||s__Ramlibacter soli--2||s__Ramlibacter sp001424545--1||s__Ramlibacter sp003797765--1||s__Ramlibacter sp013697775--4||s__Ramlibacter sp015070875--1||s__Thiomonas sp000377645--1:evalue_avg=2.5446772499999997e-56:evalue_max=1.18e-55:evalue_min=2.37e-74:evalue_std=4.235717625788263e-56:evalue_sum=2.0357417999999998e-55:gapopen_avg=0.5:gapopen_max=4.0:gapopen_min=0.0:gapopen_std=1.4142135623730951:gapopen_sum=4.0:gtdb_class_counter=:gtdb_domain_counter=:gtdb_family_counter=:gtdb_genus_counter=:gtdb_order_counter=:gtdb_phylum_counter=:gtdb_species_counter=:heptad_counter=MCP-40H--12:lbd_counter=:length_avg=118.125:length_max=185.0:length_min=100.0:length_std=31.110115488604116:length_sum=945.0:mismatch_avg=8.75:mismatch_max=35.0:mismatch_min=0.0:mismatch_std=14.743037097462071:mismatch_sum=70.0:name=N192756:qcovhsp_avg=98.7875:qcovhsp_max=100.0:qcovhsp_min=96.4:qcovhsp_std=1.2900027685463085:qcovhsp_sum=790.3:qend_avg=119.0:qend_max=184.0:qend_min=101.0:qend_std=30.31265647971393:qend_sum=952.0:qstart_avg=2.5:qstart_max=5.0:qstart_min=1.0:qstart_std=1.6903085094570331:qstart_sum=20.0:ref_name_counter=GB_GCA_013693755.1_protein.faa_CP059256.1_675@PF00015_full_PFAM.562.751--1||GB_GCA_016213325.1_protein.faa_JACRAY010000024.1_73@PF00015_full_PFAM.547.746--6||RS_GCF_014874145.1_protein.faa_NZ_JADBDG010000001.1_799@PF00015_full_PFAM.540.745--1:scovhsp_avg=59.162499999999994:scovhsp_max=87.3:scovhsp_min=50.3:scovhsp_std=14.539398445013369:scovhsp_sum=473.29999999999995:send_avg=172.625:send_max=179.0:send_min=164.0:send_std=4.0686080455816125:send_sum=1381.0:sstart_avg=56.25:sstart_max=74.0:sstart_min=1.0:sstart_std=29.020928408896324:sstart_sum=450.0])0.877:0.0141135[&&NHX:Sample_counter=rhizpot1--8||rhizpot2--2||rhizpot3--6||rhiztom3--3:Type_counter=capture--19:besthit_avg=93.625:besthit_max=100.0:besthit_min=76.0:besthit_std=10.364327557265145:besthit_sum=749.0:bitscore_avg=183.125:bitscore_max=223.0:bitscore_min=172.0:bitscore_std=16.957404619474392:bitscore_sum=1465.0:capture_class_counter=c__Gammaproteobacteria--18||c__Halobacteria--1:capture_domain_counter=d__Archaea--1||d__Bacteria--18:capture_family_counter=f__Burkholderiaceae--16||f__Haloarculaceae--1||f__Pseudomonadaceae--1||f__Rhodanobacteraceae--1:capture_genus_counter=g__Caldimonas--2||g__Halorientalis--1||g__Limnohabitans_A--1||g__Luteibacter--1||g__Pseudomonas_A--1||g__Ramlibacter--12||g__Thiomonas--1:capture_order_counter=o__Burkholderiales--16||o__Halobacteriales--1||o__Pseudomonadales--1||o__Xanthomonadales--1:capture_phylum_counter=p__Halobacteriota--1||p__Proteobacteria--18:capture_species_counter=s__Caldimonas manganoxidans--2||s__Halorientalis sp001989615--1||s__Limnohabitans_A sp002778275--1||s__Luteibacter yeojuensis_A--1||s__Pseudomonas_A stutzeri_AE--1||s__Ramlibacter ginsenosidimutans--1||s__Ramlibacter soli--2||s__Ramlibacter sp001424545--1||s__Ramlibacter sp003797765--1||s__Ramlibacter sp013697775--4||s__Ramlibacter sp013815685--1||s__Ramlibacter sp015070875--1||s__Ramlibacter sp016641735--1||s__Thiomonas sp000377645--1:evalue_avg=2.5446772499999997e-56:evalue_max=1.18e-55:evalue_min=2.37e-74:evalue_std=4.235717625788263e-56:evalue_sum=2.0357417999999998e-55:gapopen_avg=0.5:gapopen_max=4.0:gapopen_min=0.0:gapopen_std=1.4142135623730951:gapopen_sum=4.0:gtdb_class_counter=:gtdb_domain_counter=:gtdb_family_counter=:gtdb_genus_counter=:gtdb_order_counter=:gtdb_phylum_counter=:gtdb_species_counter=:heptad_counter=MCP-40H--19:lbd_counter=:length_avg=118.125:length_max=185.0:length_min=100.0:length_std=31.110115488604116:length_sum=945.0:mismatch_avg=8.75:mismatch_max=35.0:mismatch_min=0.0:mismatch_std=14.743037097462071:mismatch_sum=70.0:name=N192757:qcovhsp_avg=98.7875:qcovhsp_max=100.0:qcovhsp_min=96.4:qcovhsp_std=1.2900027685463085:qcovhsp_sum=790.3:qend_avg=119.0:qend_max=184.0:qend_min=101.0:qend_std=30.31265647971393:qend_sum=952.0:qstart_avg=2.5:qstart_max=5.0:qstart_min=1.0:qstart_std=1.6903085094570331:qstart_sum=20.0:ref_name_counter=GB_GCA_013693755.1_protein.faa_CP059256.1_675@PF00015_full_PFAM.562.751--1||GB_GCA_016213325.1_protein.faa_JACRAY010000024.1_73@PF00015_full_PFAM.547.746--6||RS_GCF_014874145.1_protein.faa_NZ_JADBDG010000001.1_799@PF00015_full_PFAM.540.745--1:scovhsp_avg=59.162499999999994:scovhsp_max=87.3:scovhsp_min=50.3:scovhsp_std=14.539398445013369:scovhsp_sum=473.29999999999995:send_avg=172.625:send_max=179.0:send_min=164.0:send_std=4.0686080455816125:send_sum=1381.0:sstart_avg=56.25:sstart_max=74.0:sstart_min=1.0:sstart_std=29.020928408896324:sstart_sum=450.0])0.753:0.010591[&&NHX:Sample_counter=rhizpot1--10||rhizpot2--4||rhizpot3--8||rhiztom1--1||rhiztom2--1||rhiztom3--5:Type_counter=capture--29:besthit_avg=89.58888888888889:besthit_max=100.0:besthit_min=57.3:besthit_std=15.511402615853639:besthit_sum=806.3:bitscore_avg=172.74444444444444:bitscore_max=223.0:bitscore_min=89.7:bitscore_std=34.948716396711596:bitscore_sum=1554.7:capture_class_counter=c__Cyanobacteriia--1||c__Gammaproteobacteria--26||c__Halobacteria--1||c__UBA6099--1:capture_domain_counter=d__Archaea--1||d__Bacteria--28:capture_family_counter=f__Burkholderiaceae--22||f__Cellvibrionaceae--2||f__DSWB01--1||f__Haloarculaceae--1||f__Pseudomonadaceae--1||f__Rhodanobacteraceae--1||f__Thermosynechococcaceae--1:capture_genus_counter=g__Acaryochloris--1||g__Acidovorax--1||g__Caldimonas--2||g__DSWB01--1||g__Halorientalis--1||g__Limnohabitans_A--1||g__Luteibacter--1||g__Pseudomonas_A--1||g__Pseudoteredinibacter--2||g__Ramlibacter--16||g__Thiomonas--1||g__Variovorax--1:capture_order_counter=o__Burkholderiales--22||o__Halobacteriales--1||o__Pseudomonadales--3||o__Thermosynechococcales--1||o__UBA6099--1||o__Xanthomonadales--1:capture_phylum_counter=p__Cyanobacteria--1||p__Halobacteriota--1||p__Proteobacteria--26||p__UBP15--1:capture_species_counter=s__Acaryochloris marina--1||s__Acidovorax sp001411535--1||s__Caldimonas manganoxidans--2||s__DSWB01 sp011368175--1||s__Halorientalis sp001989615--1||s__Limnohabitans_A sp002778275--1||s__Luteibacter yeojuensis_A--1||s__Pseudomonas_A stutzeri_AE--1||s__Pseudoteredinibacter isoporae--2||s__Ramlibacter ginsenosidimutans--1||s__Ramlibacter soli--3||s__Ramlibacter sp001424545--1||s__Ramlibacter sp003797765--1||s__Ramlibacter sp007833165--2||s__Ramlibacter sp013697775--4||s__Ramlibacter sp013815685--1||s__Ramlibacter sp015070875--2||s__Ramlibacter sp016641735--1||s__Thiomonas sp000377645--1||s__Variovorax sp013376015--1:evalue_avg=1.061111111111111e-23:evalue_max=9.55e-23:evalue_min=2.37e-74:evalue_std=3.183333333333333e-23:evalue_sum=9.55e-23:gapopen_avg=0.8888888888888888:gapopen_max=4.0:gapopen_min=0.0:gapopen_std=1.7638342073763937:gapopen_sum=8.0:gtdb_class_counter=:gtdb_domain_counter=:gtdb_family_counter=:gtdb_genus_counter=:gtdb_order_counter=:gtdb_phylum_counter=:gtdb_species_counter=:heptad_counter=MCP-40H--28||MCP-44H--1:lbd_counter=:length_avg=118.77777777777777:length_max=185.0:length_min=100.0:length_std=29.166666666666668:length_sum=1069.0:mismatch_avg=12.88888888888889:mismatch_max=46.0:mismatch_min=0.0:mismatch_std=18.55696934068468:mismatch_sum=116.0:name=N192758:qcovhsp_avg=98.92222222222222:qcovhsp_max=100.0:qcovhsp_min=96.4:qcovhsp_std=1.272573944588071:qcovhsp_sum=890.3:qend_avg=119.22222222222223:qend_max=184.0:qend_min=101.0:qend_std=28.36272984824353:qend_sum=1073.0:qstart_avg=2.3333333333333335:qstart_max=5.0:qstart_min=1.0:qstart_std=1.6583123951777:qstart_sum=21.0:ref_name_counter=GB_GCA_013693755.1_protein.faa_CP059256.1_675@PF00015_full_PFAM.562.751--1||GB_GCA_016213325.1_protein.faa_JACRAY010000024.1_73@PF00015_full_PFAM.547.746--6||RS_GCF_004364775.1_protein.faa_NZ_SOAL01000003.1_16@PF00015_full_PFAM.535.746--1||RS_GCF_014874145.1_protein.faa_NZ_JADBDG010000001.1_799@PF00015_full_PFAM.540.745--1:scovhsp_avg=58.911111111111104:scovhsp_max=87.3:scovhsp_min=50.3:scovhsp_std=13.621255856605556:scovhsp_sum=530.1999999999999:send_avg=167.11111111111111:send_max=179.0:send_min=123.0:send_std=16.973836075298685:send_sum=1504.0:sstart_avg=50.44444444444444:sstart_max=74.0:sstart_min=1.0:sstart_std=32.253337467272715:sstart_sum=454.0],(((40bd5095-1918-443a-8867-2de967a72677_3@MCPsignal.618.801:0.0192319[&&NHX:Sample=rhizpot3:Type=capture:besthit=79.7:bitscore=243.0:capture_class=c__Halobacteria:capture_domain=d__Archaea:capture_family=f__Natrialbaceae:capture_genus=g__Natrinema:capture_order=o__Halobacteriales:capture_phylum=p__Halobacteriota:capture_species=s__Natrinema sp013456555:evalue=6.99e-82:gapopen=0.0:heptad=MCP-40H:length=182.0:mismatch=37.0:qcovhsp=99.5:qend=183.0:qstart=2.0:ref_name=RS_GCF_014297445.1_protein.faa_NZ_JACORU010000001.1_362@PF00015_full_PFAM.542.753:scovhsp=86.3:send=185.0:sstart=4.0],((2ee63189-534f-4d6e-aa19-65d518ad2c0a_3@MCPsignal.336.431:0[&&NHX:Sample=rhizpot3:Type=capture:capture_class=c__Gammaproteobacteria:capture_domain=d__Bacteria:capture_family=f__Burkholderiaceae:capture_genus=g__Ramlibacter:capture_order=o__Burkholderiales:capture_phylum=p__Proteobacteria:capture_species=s__Ramlibacter sp003797765:heptad=MCP-40H],203320db-5d7e-4355-80fd-7918ddeef125_2@MCPsignal.166.261:0[&&NHX:Sample=rhizpot3:Type=capture:capture_class=c__Gammaproteobacteria:capture_domain=d__Bacteria:capture_family=f__Burkholderiaceae:capture_genus=g__Ramlibacter:capture_order=o__Burkholderiales:capture_phylum=p__Proteobacteria:capture_species=s__Ramlibacter sp003797765:heptad=MCP-40H])0:0[&&NHX:Sample_counter=rhizpot3--2:Type_counter=capture--2:capture_class_counter=c__Gammaproteobacteria--2:capture_domain_counter=d__Bacteria--2:capture_family_counter=f__Burkholderiaceae--2:capture_genus_counter=g__Ramlibacter--2:capture_order_counter=o__Burkholderiales--2:capture_phylum_counter=p__Proteobacteria--2:capture_species_counter=s__Ramlibacter sp003797765--2:gtdb_class_counter=:gtdb_domain_counter=:gtdb_family_counter=:gtdb_genus_counter=:gtdb_order_counter=:gtdb_phylum_counter=:gtdb_species_counter=:heptad_counter=MCP-40H--2:lbd_counter=:name=N192762:ref_name_counter=],ad47bfe8-5b79-52b4-b22a-e391da26c32a_5@MCPsignal.583.678:0[&&NHX:Sample=rhiztom1:Type=capture:capture_class=c__Gammaproteobacteria:capture_domain=d__Bacteria:capture_family=f__Burkholderiaceae:capture_genus=g__Ramlibacter:capture_order=o__Burkholderiales:capture_phylum=p__Proteobacteria:capture_species=s__Ramlibacter sp016713005:heptad=MCP-40H]):5e-09[&&NHX:Sample_counter=rhizpot3--2||rhiztom1--1:Type_counter=capture--3:capture_class_counter=c__Gammaproteobacteria--3:capture_domain_counter=d__Bacteria--3:capture_family_counter=f__Burkholderiaceae--3:capture_genus_counter=g__Ramlibacter--3:capture_order_counter=o__Burkholderiales--3:capture_phylum_counter=p__Proteobacteria--3:capture_species_counter=s__Ramlibacter sp003797765--2||s__Ramlibacter sp016713005--1:gtdb_class_counter=:gtdb_domain_counter=:gtdb_family_counter=:gtdb_genus_counter=:gtdb_order_counter=:gtdb_phylum_counter=:gtdb_species_counter=:heptad_counter=MCP-40H--3:lbd_counter=:name=N192764:ref_name_counter=])0:6e-09[&&NHX:Sample_counter=rhizpot3--3||rhiztom1--1:Type_counter=capture--4:besthit_avg=79.7:besthit_max=79.7:besthit_min=79.7:besthit_std=0:besthit_sum=79.7:bitscore_avg=243.0:bitscore_max=243.0:bitscore_min=243.0:bitscore_std=0:bitscore_sum=243.0:capture_class_counter=c__Gammaproteobacteria--3||c__Halobacteria--1:capture_domain_counter=d__Archaea--1||d__Bacteria--3:capture_family_counter=f__Burkholderiaceae--3||f__Natrialbaceae--1:capture_genus_counter=g__Natrinema--1||g__Ramlibacter--3:capture_order_counter=o__Burkholderiales--3||o__Halobacteriales--1:capture_phylum_counter=p__Halobacteriota--1||p__Proteobacteria--3:capture_species_counter=s__Natrinema sp013456555--1||s__Ramlibacter sp003797765--2||s__Ramlibacter sp016713005--1:evalue_avg=6.99e-82:evalue_max=6.99e-82:evalue_min=6.99e-82:evalue_std=0:evalue_sum=6.99e-82:gapopen_avg=0.0:gapopen_max=0.0:gapopen_min=0.0:gapopen_std=0:gapopen_sum=0.0:gtdb_class_counter=:gtdb_domain_counter=:gtdb_family_counter=:gtdb_genus_counter=:gtdb_order_counter=:gtdb_phylum_counter=:gtdb_species_counter=:heptad_counter=MCP-40H--4:lbd_counter=:length_avg=182.0:length_max=182.0:length_min=182.0:length_std=0:length_sum=182.0:mismatch_avg=37.0:mismatch_max=37.0:mismatch_min=37.0:mismatch_std=0:mismatch_sum=37.0:name=N192765:qcovhsp_avg=99.5:qcovhsp_max=99.5:qcovhsp_min=99.5:qcovhsp_std=0:qcovhsp_sum=99.5:qend_avg=183.0:qend_max=183.0:qend_min=183.0:qend_std=0:qend_sum=183.0:qstart_avg=2.0:qstart_max=2.0:qstart_min=2.0:qstart_std=0:qstart_sum=2.0:ref_name_counter=RS_GCF_014297445.1_protein.faa_NZ_JACORU010000001.1_362@PF00015_full_PFAM.542.753--1:scovhsp_avg=86.3:scovhsp_max=86.3:scovhsp_min=86.3:scovhsp_std=0:scovhsp_sum=86.3:send_avg=185.0:send_max=185.0:send_min=185.0:send_std=0:send_sum=185.0:sstart_avg=4.0:sstart_max=4.0:sstart_min=4.0:sstart_std=0:sstart_sum=4.0],883182ab-c45e-55d4-811f-dc8fecaf194c_5@MCPsignal.252.360:5e-09[&&NHX:Sample=rhizpot2:Type=capture:besthit=100.0:bitscore=192.0:capture_class=c__Gammaproteobacteria:capture_domain=d__Bacteria:capture_family=f__Rhodanobacteraceae:capture_genus=g__Dyella_B:capture_order=o__Xanthomonadales:capture_phylum=p__Proteobacteria:capture_species=s__Dyella_B dinghuensis:evalue=3.83e-63:gapopen=0.0:heptad=MCP-40H:length=108.0:mismatch=0.0:qcovhsp=100.0:qend=108.0:qstart=1.0:ref_name=GB_GCA_016713005.1_protein.faa_JADJPY010000003.1_164@PF00015_full_PFAM.547.756:scovhsp=51.7:send=183.0:sstart=76.0])0.944:5e-09[&&NHX:Sample_counter=rhizpot2--1||rhizpot3--3||rhiztom1--1:Type_counter=capture--5:besthit_avg=89.85:besthit_max=100.0:besthit_min=79.7:besthit_std=14.354267658086913:besthit_sum=179.7:bitscore_avg=217.5:bitscore_max=243.0:bitscore_min=192.0:bitscore_std=36.062445840513924:bitscore_sum=435.0:capture_class_counter=c__Gammaproteobacteria--4||c__Halobacteria--1:capture_domain_counter=d__Archaea--1||d__Bacteria--4:capture_family_counter=f__Burkholderiaceae--3||f__Natrialbaceae--1||f__Rhodanobacteraceae--1:capture_genus_counter=g__Dyella_B--1||g__Natrinema--1||g__Ramlibacter--3:capture_order_counter=o__Burkholderiales--3||o__Halobacteriales--1||o__Xanthomonadales--1:capture_phylum_counter=p__Halobacteriota--1||p__Proteobacteria--4:capture_species_counter=s__Dyella_B dinghuensis--1||s__Natrinema sp013456555--1||s__Ramlibacter sp003797765--2||s__Ramlibacter sp016713005--1:evalue_avg=1.915e-63:evalue_max=3.83e-63:evalue_min=6.99e-82:evalue_std=2.7082189719444766e-63:evalue_sum=3.83e-63:gapopen_avg=0.0:gapopen_max=0.0:gapopen_min=0.0:gapopen_std=0.0:gapopen_sum=0.0:gtdb_class_counter=:gtdb_domain_counter=:gtdb_family_counter=:gtdb_genus_counter=:gtdb_order_counter=:gtdb_phylum_counter=:gtdb_species_counter=:heptad_counter=MCP-40H--5:lbd_counter=:length_avg=145.0:length_max=182.0:length_min=108.0:length_std=52.32590180780452:length_sum=290.0:mismatch_avg=18.5:mismatch_max=37.0:mismatch_min=0.0:mismatch_std=26.16295090390226:mismatch_sum=37.0:name=N192767:qcovhsp_avg=99.75:qcovhsp_max=100.0:qcovhsp_min=99.5:qcovhsp_std=0.3535533905932738:qcovhsp_sum=199.5:qend_avg=145.5:qend_max=183.0:qend_min=108.0:qend_std=53.033008588991066:qend_sum=291.0:qstart_avg=1.5:qstart_max=2.0:qstart_min=1.0:qstart_std=0.7071067811865476:qstart_sum=3.0:ref_name_counter=GB_GCA_016713005.1_protein.faa_JADJPY010000003.1_164@PF00015_full_PFAM.547.756--1||RS_GCF_014297445.1_protein.faa_NZ_JACORU010000001.1_362@PF00015_full_PFAM.542.753--1:scovhsp_avg=69.0:scovhsp_max=86.3:scovhsp_min=51.7:scovhsp_std=24.465894629054542:scovhsp_sum=138.0:send_avg=184.0:send_max=185.0:send_min=183.0:send_std=1.4142135623730951:send_sum=368.0:sstart_avg=40.0:sstart_max=76.0:sstart_min=4.0:sstart_std=50.91168824543142:sstart_sum=80.0],(29720fe3-4e55-42ab-8b56-fbe3f1395857_1@MCPsignal.29.139:6e-09[&&NHX:Sample=rhizpot1:Type=capture:besthit=100.0:bitscore=189.0:capture_class=c__Gammaproteobacteria:capture_domain=d__Bacteria:capture_family=f__Oleiphilaceae:capture_genus=g__Marinobacter:capture_order=o__Pseudomonadales:capture_phylum=p__Proteobacteria:capture_species=s__Marinobacter sp002726615:evalue=6.84e-62:gapopen=0.0:heptad=MCP-40H:length=106.0:mismatch=0.0:qcovhsp=96.4:qend=110.0:qstart=5.0:ref_name=GB_GCA_016713005.1_protein.faa_JADJPY010000003.1_164@PF00015_full_PFAM.547.756:scovhsp=50.7:send=183.0:sstart=78.0],((((f187555b-7993-4cc0-966c-1dfb9a626801_2@MCPsignal.175.274:5e-09[&&NHX:Sample=rhizpot1:Type=capture:capture_class=c__Gammaproteobacteria:capture_domain=d__Bacteria:capture_family=f__Burkholderiaceae:capture_genus=g__Caldimonas:capture_order=o__Burkholderiales:capture_phylum=p__Proteobacteria:capture_species=s__Caldimonas manganoxidans:heptad=MCP-40H],35e89dc9-a97a-4d41-9c76-4c280a7b69fb_6@MCPsignal.204.309:6e-09[&&NHX:Sample=rhizpot1:Type=capture:besthit=98.1:bitscore=184.0:capture_class=c__Gammaproteobacteria:capture_domain=d__Bacteria:capture_family=f__Burkholderiaceae:capture_genus=g__Ramlibacter:capture_order=o__Burkholderiales:capture_phylum=p__Proteobacteria:capture_species=s__Ramlibacter sp007833165:evalue=2.61e-60:gapopen=0.0:heptad=MCP-40H:length=105.0:mismatch=2.0:qcovhsp=100.0:qend=105.0:qstart=1.0:ref_name=GB_GCA_016713005.1_protein.faa_JADJPY010000003.1_164@PF00015_full_PFAM.547.756:scovhsp=50.2:send=183.0:sstart=79.0])0:5e-09[&&NHX:Sample_counter=rhizpot1--2:Type_counter=capture--2:besthit_avg=98.1:besthit_max=98.1:besthit_min=98.1:besthit_std=0:besthit_sum=98.1:bitscore_avg=184.0:bitscore_max=184.0:bitscore_min=184.0:bitscore_std=0:bitscore_sum=184.0:capture_class_counter=c__Gammaproteobacteria--2:capture_domain_counter=d__Bacteria--2:capture_family_counter=f__Burkholderiaceae--2:capture_genus_counter=g__Caldimonas--1||g__Ramlibacter--1:capture_order_counter=o__Burkholderiales--2:capture_phylum_counter=p__Proteobacteria--2:capture_species_counter=s__Caldimonas manganoxidans--1||s__Ramlibacter sp007833165--1:evalue_avg=2.61e-60:evalue_max=2.61e-60:evalue_min=2.61e-60:evalue_std=0:evalue_sum=2.61e-60:gapopen_avg=0.0:gapopen_max=0.0:gapopen_min=0.0:gapopen_std=0:gapopen_sum=0.0:gtdb_class_counter=:gtdb_domain_counter=:gtdb_family_counter=:gtdb_genus_counter=:gtdb_order_counter=:gtdb_phylum_counter=:gtdb_species_counter=:heptad_counter=MCP-40H--2:lbd_counter=:length_avg=105.0:length_max=105.0:length_min=105.0:length_std=0:length_sum=105.0:mismatch_avg=2.0:mismatch_max=2.0:mismatch_min=2.0:mismatch_std=0:mismatch_sum=2.0:name=N192771:qcovhsp_avg=100.0:qcovhsp_max=100.0:qcovhsp_min=100.0:qcovhsp_std=0:qcovhsp_sum=100.0:qend_avg=105.0:qend_max=105.0:qend_min=105.0:qend_std=0:qend_sum=105.0:qstart_avg=1.0:qstart_max=1.0:qstart_min=1.0:qstart_std=0:qstart_sum=1.0:ref_name_counter=GB_GCA_016713005.1_protein.faa_JADJPY010000003.1_164@PF00015_full_PFAM.547.756--1:scovhsp_avg=50.2:scovhsp_max=50.2:scovhsp_min=50.2:scovhsp_std=0:scovhsp_sum=50.2:send_avg=183.0:send_max=183.0:send_min=183.0:send_std=0:send_sum=183.0:sstart_avg=79.0:sstart_max=79.0:sstart_min=79.0:sstart_std=0:sstart_sum=79.0],((b3ac795e-254d-4b8d-999b-013543479027_3@MCPsignal.119.218:0.0211955[&&NHX:Sample=rhizpot3:Type=capture:besthit=96.0:bitscore=165.0:capture_class=c__Gammaproteobacteria:capture_domain=d__Bacteria:capture_family=f__Xanthomonadaceae:capture_genus=g__Lysobacter_B:capture_order=o__Xanthomonadales:capture_phylum=p__Proteobacteria:capture_species=s__Lysobacter_B sp002798255:evalue=1.34e-53:gapopen=0.0:heptad=MCP-40H:length=99.0:mismatch=4.0:qcovhsp=100.0:qend=99.0:qstart=1.0:ref_name=GB_GCA_012927415.1_protein.faa_JABBPF010000045.1_2@PF00015_full_PFAM.1.141:scovhsp=70.7:send=115.0:sstart=17.0],((3314c3f8-d0b8-49f7-ba35-3ac8d7d86441_3@MCPsignal.165.267:0.00688121[&&NHX:Sample=rhizpot3:Type=capture:besthit=100.0:bitscore=178.0:capture_class=c__Gammaproteobacteria:capture_domain=d__Bacteria:capture_family=f__Burkholderiaceae:capture_genus=g__Polaromonas:capture_order=o__Burkholderiales:capture_phylum=p__Proteobacteria:capture_species=s__Polaromonas sp900116715:evalue=3.45e-58:gapopen=0.0:heptad=MCP-40H:length=101.0:mismatch=0.0:qcovhsp=99.0:qend=102.0:qstart=2.0:ref_name=RS_GCF_000282655.1_protein.faa_NZ_AKIV01000039.1_173@PF00015_full_PFAM.563.753:scovhsp=53.2:send=165.0:sstart=65.0],27d88a59-19f2-4660-82a2-25e0078d3cb8_5@MCPsignal.240.314:5e-09[&&NHX:Sample=rhizpot3:Type=capture:capture_class=c__Gammaproteobacteria:capture_domain=d__Bacteria:capture_family=f__Burkholderiaceae:capture_genus=g__Ramlibacter:capture_order=o__Burkholderiales:capture_phylum=p__Proteobacteria:capture_species=s__Ramlibacter sp000426125:heptad=MCP-40H])0:5e-09[&&NHX:Sample_counter=rhizpot3--2:Type_counter=capture--2:besthit_avg=100.0:besthit_max=100.0:besthit_min=100.0:besthit_std=0:besthit_sum=100.0:bitscore_avg=178.0:bitscore_max=178.0:bitscore_min=178.0:bitscore_std=0:bitscore_sum=178.0:capture_class_counter=c__Gammaproteobacteria--2:capture_domain_counter=d__Bacteria--2:capture_family_counter=f__Burkholderiaceae--2:capture_genus_counter=g__Polaromonas--1||g__Ramlibacter--1:capture_order_counter=o__Burkholderiales--2:capture_phylum_counter=p__Proteobacteria--2:capture_species_counter=s__Polaromonas sp900116715--1||s__Ramlibacter sp000426125--1:evalue_avg=3.45e-58:evalue_max=3.45e-58:evalue_min=3.45e-58:evalue_std=0:evalue_sum=3.45e-58:gapopen_avg=0.0:gapopen_max=0.0:gapopen_min=0.0:gapopen_std=0:gapopen_sum=0.0:gtdb_class_counter=:gtdb_domain_counter=:gtdb_family_counter=:gtdb_genus_counter=:gtdb_order_counter=:gtdb_phylum_counter=:gtdb_species_counter=:heptad_counter=MCP-40H--2:lbd_counter=:length_avg=101.0:length_max=101.0:length_min=101.0:length_std=0:length_sum=101.0:mismatch_avg=0.0:mismatch_max=0.0:mismatch_min=0.0:mismatch_std=0:mismatch_sum=0.0:name=N192775:qcovhsp_avg=99.0:qcovhsp_max=99.0:qcovhsp_min=99.0:qcovhsp_std=0:qcovhsp_sum=99.0:qend_avg=102.0:qend_max=102.0:qend_min=102.0:qend_std=0:qend_sum=102.0:qstart_avg=2.0:qstart_max=2.0:qstart_min=2.0:qstart_std=0:qstart_sum=2.0:ref_name_counter=RS_GCF_000282655.1_protein.faa_NZ_AKIV01000039.1_173@PF00015_full_PFAM.563.753--1:scovhsp_avg=53.2:scovhsp_max=53.2:scovhsp_min=53.2:scovhsp_std=0:scovhsp_sum=53.2:send_avg=165.0:send_max=165.0:send_min=165.0:send_std=0:send_sum=165.0:sstart_avg=65.0:sstart_max=65.0:sstart_min=65.0:sstart_std=0:sstart_sum=65.0],67374c8b-5123-5115-8906-f9ea97510605_5@MCPsignal.358.458:5e-09[&&NHX:Sample=rhizpot2:Type=capture:besthit=100.0:bitscore=177.0:capture_class=c__Gammaproteobacteria:capture_domain=d__Bacteria:capture_family=f__Burkholderiaceae:capture_genus=g__Polaromonas:capture_order=o__Burkholderiales:capture_phylum=p__Proteobacteria:capture_species=s__Polaromonas sp003711205:evalue=1.29e-57:gapopen=0.0:heptad=MCP-40H:length=100.0:mismatch=0.0:qcovhsp=100.0:qend=100.0:qstart=1.0:ref_name=RS_GCF_000282655.1_protein.faa_NZ_AKIV01000039.1_173@PF00015_full_PFAM.563.753:scovhsp=52.6:send=163.0:sstart=64.0])0.774:0.00896382[&&NHX:Sample_counter=rhizpot2--1||rhizpot3--2:Type_counter=capture--3:besthit_avg=100.0:besthit_max=100.0:besthit_min=100.0:besthit_std=0.0:besthit_sum=200.0:bitscore_avg=177.5:bitscore_max=178.0:bitscore_min=177.0:bitscore_std=0.7071067811865476:bitscore_sum=355.0:capture_class_counter=c__Gammaproteobacteria--3:capture_domain_counter=d__Bacteria--3:capture_family_counter=f__Burkholderiaceae--3:capture_genus_counter=g__Polaromonas--2||g__Ramlibacter--1:capture_order_counter=o__Burkholderiales--3:capture_phylum_counter=p__Proteobacteria--3:capture_species_counter=s__Polaromonas sp003711205--1||s__Polaromonas sp900116715--1||s__Ramlibacter sp000426125--1:evalue_avg=8.175e-58:evalue_max=1.29e-57:evalue_min=3.45e-58:evalue_std=6.682159082212875e-58:evalue_sum=1.635e-57:gapopen_avg=0.0:gapopen_max=0.0:gapopen_min=0.0:gapopen_std=0.0:gapopen_sum=0.0:gtdb_class_counter=:gtdb_domain_counter=:gtdb_family_counter=:gtdb_genus_counter=:gtdb_order_counter=:gtdb_phylum_counter=:gtdb_species_counter=:heptad_counter=MCP-40H--3:lbd_counter=:length_avg=100.5:length_max=101.0:length_min=100.0:length_std=0.7071067811865476:length_sum=201.0:mismatch_avg=0.0:mismatch_max=0.0:mismatch_min=0.0:mismatch_std=0.0:mismatch_sum=0.0:name=N192777:qcovhsp_avg=99.5:qcovhsp_max=100.0:qcovhsp_min=99.0:qcovhsp_std=0.7071067811865476:qcovhsp_sum=199.0:qend_avg=101.0:qend_max=102.0:qend_min=100.0:qend_std=1.4142135623730951:qend_sum=202.0:qstart_avg=1.5:qstart_max=2.0:qstart_min=1.0:qstart_std=0.7071067811865476:qstart_sum=3.0:ref_name_counter=RS_GCF_000282655.1_protein.faa_NZ_AKIV01000039.1_173@PF00015_full_PFAM.563.753--2:scovhsp_avg=52.900000000000006:scovhsp_max=53.2:scovhsp_min=52.6:scovhsp_std=0.4242640687119295:scovhsp_sum=105.80000000000001:send_avg=164.0:send_max=165.0:send_min=163.0:send_std=1.4142135623730951:send_sum=328.0:sstart_avg=64.5:sstart_max=65.0:sstart_min=64.0:sstart_std=0.7071067811865476:sstart_sum=129.0])0.864:0.018694[&&NHX:Sample_counter=rhizpot2--1||rhizpot3--3:Type_counter=capture--4:besthit_avg=98.66666666666667:besthit_max=100.0:besthit_min=96.0:besthit_std=2.3094010767585034:besthit_sum=296.0:bitscore_avg=173.33333333333334:bitscore_max=178.0:bitscore_min=165.0:bitscore_std=7.234178138070234:bitscore_sum=520.0:capture_class_counter=c__Gammaproteobacteria--4:capture_domain_counter=d__Bacteria--4:capture_family_counter=f__Burkholderiaceae--3||f__Xanthomonadaceae--1:capture_genus_counter=g__Lysobacter_B--1||g__Polaromonas--2||g__Ramlibacter--1:capture_order_counter=o__Burkholderiales--3||o__Xanthomonadales--1:capture_phylum_counter=p__Proteobacteria--4:capture_species_counter=s__Lysobacter_B sp002798255--1||s__Polaromonas sp003711205--1||s__Polaromonas sp900116715--1||s__Ramlibacter sp000426125--1:evalue_avg=4.4672116666666666e-54:evalue_max=1.34e-53:evalue_min=3.45e-58:evalue_std=7.736021637725578e-54:evalue_sum=1.3401635e-53:gapopen_avg=0.0:gapopen_max=0.0:gapopen_min=0.0:gapopen_std=0.0:gapopen_sum=0.0:gtdb_class_counter=:gtdb_domain_counter=:gtdb_family_counter=:gtdb_genus_counter=:gtdb_order_counter=:gtdb_phylum_counter=:gtdb_species_counter=:heptad_counter=MCP-40H--4:lbd_counter=:length_avg=100.0:length_max=101.0:length_min=99.0:length_std=1.0:length_sum=300.0:mismatch_avg=1.3333333333333333:mismatch_max=4.0:mismatch_min=0.0:mismatch_std=2.3094010767585034:mismatch_sum=4.0:name=N192778:qcovhsp_avg=99.66666666666667:qcovhsp_max=100.0:qcovhsp_min=99.0:qcovhsp_std=0.5773502691896257:qcovhsp_sum=299.0:qend_avg=100.33333333333333:qend_max=102.0:qend_min=99.0:qend_std=1.5275252316519468:qend_sum=301.0:qstart_avg=1.3333333333333333:qstart_max=2.0:qstart_min=1.0:qstart_std=0.5773502691896257:qstart_sum=4.0:ref_name_counter=GB_GCA_012927415.1_protein.faa_JABBPF010000045.1_2@PF00015_full_PFAM.1.141--1||RS_GCF_000282655.1_protein.faa_NZ_AKIV01000039.1_173@PF00015_full_PFAM.563.753--2:scovhsp_avg=58.833333333333336:scovhsp_max=70.7:scovhsp_min=52.6:scovhsp_std=10.281212639243162:scovhsp_sum=176.5:send_avg=147.66666666666666:send_max=165.0:send_min=115.0:send_std=28.307831660749525:send_sum=443.0:sstart_avg=48.666666666666664:sstart_max=65.0:sstart_min=17.0:sstart_std=27.42869543622761:sstart_sum=146.0],7642e8fa-6758-5cf6-a90d-6de6fd19cead_6@MCPsignal.38.116:5e-09[&&NHX:Sample=rhizpot1:Type=capture:capture_class=c__Gammaproteobacteria:capture_domain=d__Bacteria:capture_family=f__Burkholderiaceae:capture_genus=g__Ramlibacter:capture_order=o__Burkholderiales:capture_phylum=p__Proteobacteria:capture_species=s__Ramlibacter sp007833165:heptad=MCP-40H])0:5e-09[&&NHX:Sample_counter=rhizpot1--1||rhizpot2--1||rhizpot3--3:Type_counter=capture--5:besthit_avg=98.66666666666667:besthit_max=100.0:besthit_min=96.0:besthit_std=2.3094010767585034:besthit_sum=296.0:bitscore_avg=173.33333333333334:bitscore_max=178.0:bitscore_min=165.0:bitscore_std=7.234178138070234:bitscore_sum=520.0:capture_class_counter=c__Gammaproteobacteria--5:capture_domain_counter=d__Bacteria--5:capture_family_counter=f__Burkholderiaceae--4||f__Xanthomonadaceae--1:capture_genus_counter=g__Lysobacter_B--1||g__Polaromonas--2||g__Ramlibacter--2:capture_order_counter=o__Burkholderiales--4||o__Xanthomonadales--1:capture_phylum_counter=p__Proteobacteria--5:capture_species_counter=s__Lysobacter_B sp002798255--1||s__Polaromonas sp003711205--1||s__Polaromonas sp900116715--1||s__Ramlibacter sp000426125--1||s__Ramlibacter sp007833165--1:evalue_avg=4.4672116666666666e-54:evalue_max=1.34e-53:evalue_min=3.45e-58:evalue_std=7.736021637725578e-54:evalue_sum=1.3401635e-53:gapopen_avg=0.0:gapopen_max=0.0:gapopen_min=0.0:gapopen_std=0.0:gapopen_sum=0.0:gtdb_class_counter=:gtdb_domain_counter=:gtdb_family_counter=:gtdb_genus_counter=:gtdb_order_counter=:gtdb_phylum_counter=:gtdb_species_counter=:heptad_counter=MCP-40H--5:lbd_counter=:length_avg=100.0:length_max=101.0:length_min=99.0:length_std=1.0:length_sum=300.0:mismatch_avg=1.3333333333333333:mismatch_max=4.0:mismatch_min=0.0:mismatch_std=2.3094010767585034:mismatch_sum=4.0:name=N192780:qcovhsp_avg=99.66666666666667:qcovhsp_max=100.0:qcovhsp_min=99.0:qcovhsp_std=0.5773502691896257:qcovhsp_sum=299.0:qend_avg=100.33333333333333:qend_max=102.0:qend_min=99.0:qend_std=1.5275252316519468:qend_sum=301.0:qstart_avg=1.3333333333333333:qstart_max=2.0:qstart_min=1.0:qstart_std=0.5773502691896257:qstart_sum=4.0:ref_name_counter=GB_GCA_012927415.1_protein.faa_JABBPF010000045.1_2@PF00015_full_PFAM.1.141--1||RS_GCF_000282655.1_protein.faa_NZ_AKIV01000039.1_173@PF00015_full_PFAM.563.753--2:scovhsp_avg=58.833333333333336:scovhsp_max=70.7:scovhsp_min=52.6:scovhsp_std=10.281212639243162:scovhsp_sum=176.5:send_avg=147.66666666666666:send_max=165.0:send_min=115.0:send_std=28.307831660749525:send_sum=443.0:sstart_avg=48.666666666666664:sstart_max=65.0:sstart_min=17.0:sstart_std=27.42869543622761:sstart_sum=146.0])0.663:0.00911017[&&NHX:Sample_counter=rhizpot1--3||rhizpot2--1||rhizpot3--3:Type_counter=capture--7:besthit_avg=98.525:besthit_max=100.0:besthit_min=96.0:besthit_std=1.9067861267938089:besthit_sum=394.1:bitscore_avg=176.0:bitscore_max=184.0:bitscore_min=165.0:bitscore_std=7.958224257542215:bitscore_sum=704.0:capture_class_counter=c__Gammaproteobacteria--7:capture_domain_counter=d__Bacteria--7:capture_family_counter=f__Burkholderiaceae--6||f__Xanthomonadaceae--1:capture_genus_counter=g__Caldimonas--1||g__Lysobacter_B--1||g__Polaromonas--2||g__Ramlibacter--3:capture_order_counter=o__Burkholderiales--6||o__Xanthomonadales--1:capture_phylum_counter=p__Proteobacteria--7:capture_species_counter=s__Caldimonas manganoxidans--1||s__Lysobacter_B sp002798255--1||s__Polaromonas sp003711205--1||s__Polaromonas sp900116715--1||s__Ramlibacter sp000426125--1||s__Ramlibacter sp007833165--2:evalue_avg=3.3504094025e-54:evalue_max=1.34e-53:evalue_min=2.61e-60:evalue_std=6.699727087120543e-54:evalue_sum=1.340163761e-53:gapopen_avg=0.0:gapopen_max=0.0:gapopen_min=0.0:gapopen_std=0.0:gapopen_sum=0.0:gtdb_class_counter=:gtdb_domain_counter=:gtdb_family_counter=:gtdb_genus_counter=:gtdb_order_counter=:gtdb_phylum_counter=:gtdb_species_counter=:heptad_counter=MCP-40H--7:lbd_counter=:length_avg=101.25:length_max=105.0:length_min=99.0:length_std=2.6299556396765835:length_sum=405.0:mismatch_avg=1.5:mismatch_max=4.0:mismatch_min=0.0:mismatch_std=1.9148542155126762:mismatch_sum=6.0:name=N192781:qcovhsp_avg=99.75:qcovhsp_max=100.0:qcovhsp_min=99.0:qcovhsp_std=0.5:qcovhsp_sum=399.0:qend_avg=101.5:qend_max=105.0:qend_min=99.0:qend_std=2.6457513110645907:qend_sum=406.0:qstart_avg=1.25:qstart_max=2.0:qstart_min=1.0:qstart_std=0.5:qstart_sum=5.0:ref_name_counter=GB_GCA_012927415.1_protein.faa_JABBPF010000045.1_2@PF00015_full_PFAM.1.141--1||GB_GCA_016713005.1_protein.faa_JADJPY010000003.1_164@PF00015_full_PFAM.547.756--1||RS_GCF_000282655.1_protein.faa_NZ_AKIV01000039.1_173@PF00015_full_PFAM.563.753--2:scovhsp_avg=56.675:scovhsp_max=70.7:scovhsp_min=50.2:scovhsp_std=9.439412057962086:scovhsp_sum=226.7:send_avg=156.5:send_max=183.0:send_min=115.0:send_std=29.091808698211484:send_sum=626.0:sstart_avg=56.25:sstart_max=79.0:sstart_min=17.0:sstart_std=27.047797199279156:sstart_sum=225.0],(b888dbe3-2254-46f0-a601-15003fce2cf9_2@MCPsignal.42.145:0.0136454[&&NHX:Sample=rhizpot1:Type=capture:capture_class=c__Gammaproteobacteria:capture_domain=d__Bacteria:capture_family=f__Burkholderiaceae:capture_genus=g__Caldimonas:capture_order=o__Burkholderiales:capture_phylum=p__Proteobacteria:capture_species=s__Caldimonas manganoxidans:heptad=MCP-40H],b1e77280-397d-5f32-afa6-7aa5abc62dca_2@MCPsignal.23.119:5e-09[&&NHX:Sample=rhizpot1:Type=capture:capture_class=c__Gammaproteobacteria:capture_domain=d__Bacteria:capture_family=f__Burkholderiaceae:capture_genus=g__Ramlibacter:capture_order=o__Burkholderiales:capture_phylum=p__Proteobacteria:capture_species=s__Ramlibacter sp013697775:heptad=MCP-40H])0:6e-09[&&NHX:Sample_counter=rhizpot1--2:Type_counter=capture--2:capture_class_counter=c__Gammaproteobacteria--2:capture_domain_counter=d__Bacteria--2:capture_family_counter=f__Burkholderiaceae--2:capture_genus_counter=g__Caldimonas--1||g__Ramlibacter--1:capture_order_counter=o__Burkholderiales--2:capture_phylum_counter=p__Proteobacteria--2:capture_species_counter=s__Caldimonas manganoxidans--1||s__Ramlibacter sp013697775--1:gtdb_class_counter=:gtdb_domain_counter=:gtdb_family_counter=:gtdb_genus_counter=:gtdb_order_counter=:gtdb_phylum_counter=:gtdb_species_counter=:heptad_counter=MCP-40H--2:lbd_counter=:name=N192784:ref_name_counter=])0.717:0.00494246[&&NHX:Sample_counter=rhizpot1--5||rhizpot2--1||rhizpot3--3:Type_counter=capture--9:besthit_avg=98.525:besthit_max=100.0:besthit_min=96.0:besthit_std=1.9067861267938089:besthit_sum=394.1:bitscore_avg=176.0:bitscore_max=184.0:bitscore_min=165.0:bitscore_std=7.958224257542215:bitscore_sum=704.0:capture_class_counter=c__Gammaproteobacteria--9:capture_domain_counter=d__Bacteria--9:capture_family_counter=f__Burkholderiaceae--8||f__Xanthomonadaceae--1:capture_genus_counter=g__Caldimonas--2||g__Lysobacter_B--1||g__Polaromonas--2||g__Ramlibacter--4:capture_order_counter=o__Burkholderiales--8||o__Xanthomonadales--1:capture_phylum_counter=p__Proteobacteria--9:capture_species_counter=s__Caldimonas manganoxidans--2||s__Lysobacter_B sp002798255--1||s__Polaromonas sp003711205--1||s__Polaromonas sp900116715--1||s__Ramlibacter sp000426125--1||s__Ramlibacter sp007833165--2||s__Ramlibacter sp013697775--1:evalue_avg=3.3504094025e-54:evalue_max=1.34e-53:evalue_min=2.61e-60:evalue_std=6.699727087120543e-54:evalue_sum=1.340163761e-53:gapopen_avg=0.0:gapopen_max=0.0:gapopen_min=0.0:gapopen_std=0.0:gapopen_sum=0.0:gtdb_class_counter=:gtdb_domain_counter=:gtdb_family_counter=:gtdb_genus_counter=:gtdb_order_counter=:gtdb_phylum_counter=:gtdb_species_counter=:heptad_counter=MCP-40H--9:lbd_counter=:length_avg=101.25:length_max=105.0:length_min=99.0:length_std=2.6299556396765835:length_sum=405.0:mismatch_avg=1.5:mismatch_max=4.0:mismatch_min=0.0:mismatch_std=1.9148542155126762:mismatch_sum=6.0:name=N192785:qcovhsp_avg=99.75:qcovhsp_max=100.0:qcovhsp_min=99.0:qcovhsp_std=0.5:qcovhsp_sum=399.0:qend_avg=101.5:qend_max=105.0:qend_min=99.0:qend_std=2.6457513110645907:qend_sum=406.0:qstart_avg=1.25:qstart_max=2.0:qstart_min=1.0:qstart_std=0.5:qstart_sum=5.0:ref_name_counter=GB_GCA_012927415.1_protein.faa_JABBPF010000045.1_2@PF00015_full_PFAM.1.141--1||GB_GCA_016713005.1_protein.faa_JADJPY010000003.1_164@PF00015_full_PFAM.547.756--1||RS_GCF_000282655.1_protein.faa_NZ_AKIV01000039.1_173@PF00015_full_PFAM.563.753--2:scovhsp_avg=56.675:scovhsp_max=70.7:scovhsp_min=50.2:scovhsp_std=9.439412057962086:scovhsp_sum=226.7:send_avg=156.5:send_max=183.0:send_min=115.0:send_std=29.091808698211484:send_sum=626.0:sstart_avg=56.25:sstart_max=79.0:sstart_min=17.0:sstart_std=27.047797199279156:sstart_sum=225.0],487db51c-ad42-5fd1-8d14-a4643a722815_3@MCPsignal.699.803:0.00692062[&&NHX:Sample=rhizpot1:Type=capture:capture_class=c__Negativicutes:capture_domain=d__Bacteria:capture_family=f__Selenomonadaceae:capture_genus=g__UBA1799:capture_order=o__Selenomonadales:capture_phylum=p__Firmicutes_C:capture_species=s__UBA1799 sp002319815:heptad=MCP-40H])0:5e-09[&&NHX:Sample_counter=rhizpot1--6||rhizpot2--1||rhizpot3--3:Type_counter=capture--10:besthit_avg=98.525:besthit_max=100.0:besthit_min=96.0:besthit_std=1.9067861267938089:besthit_sum=394.1:bitscore_avg=176.0:bitscore_max=184.0:bitscore_min=165.0:bitscore_std=7.958224257542215:bitscore_sum=704.0:capture_class_counter=c__Gammaproteobacteria--9||c__Negativicutes--1:capture_domain_counter=d__Bacteria--10:capture_family_counter=f__Burkholderiaceae--8||f__Selenomonadaceae--1||f__Xanthomonadaceae--1:capture_genus_counter=g__Caldimonas--2||g__Lysobacter_B--1||g__Polaromonas--2||g__Ramlibacter--4||g__UBA1799--1:capture_order_counter=o__Burkholderiales--8||o__Selenomonadales--1||o__Xanthomonadales--1:capture_phylum_counter=p__Firmicutes_C--1||p__Proteobacteria--9:capture_species_counter=s__Caldimonas manganoxidans--2||s__Lysobacter_B sp002798255--1||s__Polaromonas sp003711205--1||s__Polaromonas sp900116715--1||s__Ramlibacter sp000426125--1||s__Ramlibacter sp007833165--2||s__Ramlibacter sp013697775--1||s__UBA1799 sp002319815--1:evalue_avg=3.3504094025e-54:evalue_max=1.34e-53:evalue_min=2.61e-60:evalue_std=6.699727087120543e-54:evalue_sum=1.340163761e-53:gapopen_avg=0.0:gapopen_max=0.0:gapopen_min=0.0:gapopen_std=0.0:gapopen_sum=0.0:gtdb_class_counter=:gtdb_domain_counter=:gtdb_family_counter=:gtdb_genus_counter=:gtdb_order_counter=:gtdb_phylum_counter=:gtdb_species_counter=:heptad_counter=MCP-40H--10:lbd_counter=:length_avg=101.25:length_max=105.0:length_min=99.0:length_std=2.6299556396765835:length_sum=405.0:mismatch_avg=1.5:mismatch_max=4.0:mismatch_min=0.0:mismatch_std=1.9148542155126762:mismatch_sum=6.0:name=N192787:qcovhsp_avg=99.75:qcovhsp_max=100.0:qcovhsp_min=99.0:qcovhsp_std=0.5:qcovhsp_sum=399.0:qend_avg=101.5:qend_max=105.0:qend_min=99.0:qend_std=2.6457513110645907:qend_sum=406.0:qstart_avg=1.25:qstart_max=2.0:qstart_min=1.0:qstart_std=0.5:qstart_sum=5.0:ref_name_counter=GB_GCA_012927415.1_protein.faa_JABBPF010000045.1_2@PF00015_full_PFAM.1.141--1||GB_GCA_016713005.1_protein.faa_JADJPY010000003.1_164@PF00015_full_PFAM.547.756--1||RS_GCF_000282655.1_protein.faa_NZ_AKIV01000039.1_173@PF00015_full_PFAM.563.753--2:scovhsp_avg=56.675:scovhsp_max=70.7:scovhsp_min=50.2:scovhsp_std=9.439412057962086:scovhsp_sum=226.7:send_avg=156.5:send_max=183.0:send_min=115.0:send_std=29.091808698211484:send_sum=626.0:sstart_avg=56.25:sstart_max=79.0:sstart_min=17.0:sstart_std=27.047797199279156:sstart_sum=225.0])0.941:0.0265421[&&NHX:Sample_counter=rhizpot1--7||rhizpot2--1||rhizpot3--3:Type_counter=capture--11:besthit_avg=98.82000000000001:besthit_max=100.0:besthit_min=96.0:besthit_std=1.7782013384316193:besthit_sum=494.1:bitscore_avg=178.6:bitscore_max=189.0:bitscore_min=165.0:bitscore_std=9.016651263079881:bitscore_sum=893.0:capture_class_counter=c__Gammaproteobacteria--10||c__Negativicutes--1:capture_domain_counter=d__Bacteria--11:capture_family_counter=f__Burkholderiaceae--8||f__Oleiphilaceae--1||f__Selenomonadaceae--1||f__Xanthomonadaceae--1:capture_genus_counter=g__Caldimonas--2||g__Lysobacter_B--1||g__Marinobacter--1||g__Polaromonas--2||g__Ramlibacter--4||g__UBA1799--1:capture_order_counter=o__Burkholderiales--8||o__Pseudomonadales--1||o__Selenomonadales--1||o__Xanthomonadales--1:capture_phylum_counter=p__Firmicutes_C--1||p__Proteobacteria--10:capture_species_counter=s__Caldimonas manganoxidans--2||s__Lysobacter_B sp002798255--1||s__Marinobacter sp002726615--1||s__Polaromonas sp003711205--1||s__Polaromonas sp900116715--1||s__Ramlibacter sp000426125--1||s__Ramlibacter sp007833165--2||s__Ramlibacter sp013697775--1||s__UBA1799 sp002319815--1:evalue_avg=2.68032753568e-54:evalue_max=1.34e-53:evalue_min=6.84e-62:evalue_std=5.992479104897023e-54:evalue_sum=1.3401637678400002e-53:gapopen_avg=0.0:gapopen_max=0.0:gapopen_min=0.0:gapopen_std=0.0:gapopen_sum=0.0:gtdb_class_counter=:gtdb_domain_counter=:gtdb_family_counter=:gtdb_genus_counter=:gtdb_order_counter=:gtdb_phylum_counter=:gtdb_species_counter=:heptad_counter=MCP-40H--11:lbd_counter=:length_avg=102.2:length_max=106.0:length_min=99.0:length_std=3.1144823004794877:length_sum=511.0:mismatch_avg=1.2:mismatch_max=4.0:mismatch_min=0.0:mismatch_std=1.7888543819998315:mismatch_sum=6.0:name=N192788:qcovhsp_avg=99.08:qcovhsp_max=100.0:qcovhsp_min=96.4:qcovhsp_std=1.5594870951694317:qcovhsp_sum=495.4:qend_avg=103.2:qend_max=110.0:qend_min=99.0:qend_std=4.43846820423443:qend_sum=516.0:qstart_avg=2.0:qstart_max=5.0:qstart_min=1.0:qstart_std=1.7320508075688772:qstart_sum=10.0:ref_name_counter=GB_GCA_012927415.1_protein.faa_JABBPF010000045.1_2@PF00015_full_PFAM.1.141--1||GB_GCA_016713005.1_protein.faa_JADJPY010000003.1_164@PF00015_full_PFAM.547.756--2||RS_GCF_000282655.1_protein.faa_NZ_AKIV01000039.1_173@PF00015_full_PFAM.563.753--2:scovhsp_avg=55.48:scovhsp_max=70.7:scovhsp_min=50.2:scovhsp_std=8.600406967114987:scovhsp_sum=277.4:send_avg=161.8:send_max=183.0:send_min=115.0:send_std=27.84241368847177:send_sum=809.0:sstart_avg=60.6:sstart_max=79.0:sstart_min=17.0:sstart_std=25.36335939894398:sstart_sum=303.0])0.949:0.0271522[&&NHX:Sample_counter=rhizpot1--7||rhizpot2--2||rhizpot3--6||rhiztom1--1:Type_counter=capture--16:besthit_avg=96.25714285714285:besthit_max=100.0:besthit_min=79.7:besthit_std=7.456955845128121:besthit_sum=673.8:bitscore_avg=189.71428571428572:bitscore_max=243.0:bitscore_min=165.0:bitscore_std=25.12445213806851:bitscore_sum=1328.0:capture_class_counter=c__Gammaproteobacteria--14||c__Halobacteria--1||c__Negativicutes--1:capture_domain_counter=d__Archaea--1||d__Bacteria--15:capture_family_counter=f__Burkholderiaceae--11||f__Natrialbaceae--1||f__Oleiphilaceae--1||f__Rhodanobacteraceae--1||f__Selenomonadaceae--1||f__Xanthomonadaceae--1:capture_genus_counter=g__Caldimonas--2||g__Dyella_B--1||g__Lysobacter_B--1||g__Marinobacter--1||g__Natrinema--1||g__Polaromonas--2||g__Ramlibacter--7||g__UBA1799--1:capture_order_counter=o__Burkholderiales--11||o__Halobacteriales--1||o__Pseudomonadales--1||o__Selenomonadales--1||o__Xanthomonadales--2:capture_phylum_counter=p__Firmicutes_C--1||p__Halobacteriota--1||p__Proteobacteria--14:capture_species_counter=s__Caldimonas manganoxidans--2||s__Dyella_B dinghuensis--1||s__Lysobacter_B sp002798255--1||s__Marinobacter sp002726615--1||s__Natrinema sp013456555--1||s__Polaromonas sp003711205--1||s__Polaromonas sp900116715--1||s__Ramlibacter sp000426125--1||s__Ramlibacter sp003797765--2||s__Ramlibacter sp007833165--2||s__Ramlibacter sp013697775--1||s__Ramlibacter sp016713005--1||s__UBA1799 sp002319815--1:evalue_avg=1.9145196688900004e-54:evalue_max=1.34e-53:evalue_min=6.99e-82:evalue_std=5.0646207960248625e-54:evalue_sum=1.3401637682230003e-53:gapopen_avg=0.0:gapopen_max=0.0:gapopen_min=0.0:gapopen_std=0.0:gapopen_sum=0.0:gtdb_class_counter=:gtdb_domain_counter=:gtdb_family_counter=:gtdb_genus_counter=:gtdb_order_counter=:gtdb_phylum_counter=:gtdb_species_counter=:heptad_counter=MCP-40H--16:lbd_counter=:length_avg=114.42857142857143:length_max=182.0:length_min=99.0:length_std=29.982534598535548:length_sum=801.0:mismatch_avg=6.142857142857143:mismatch_max=37.0:mismatch_min=0.0:mismatch_std=13.692194509142444:mismatch_sum=43.0:name=N192789:qcovhsp_avg=99.27142857142857:qcovhsp_max=100.0:qcovhsp_min=96.4:qcovhsp_std=1.322515640379203:qcovhsp_sum=694.9:qend_avg=115.28571428571429:qend_max=183.0:qend_min=99.0:qend_std=30.131458011599136:qend_sum=807.0:qstart_avg=1.8571428571428572:qstart_max=5.0:qstart_min=1.0:qstart_std=1.4638501094227998:qstart_sum=13.0:ref_name_counter=GB_GCA_012927415.1_protein.faa_JABBPF010000045.1_2@PF00015_full_PFAM.1.141--1||GB_GCA_016713005.1_protein.faa_JADJPY010000003.1_164@PF00015_full_PFAM.547.756--3||RS_GCF_000282655.1_protein.faa_NZ_AKIV01000039.1_173@PF00015_full_PFAM.563.753--2||RS_GCF_014297445.1_protein.faa_NZ_JACORU010000001.1_362@PF00015_full_PFAM.542.753--1:scovhsp_avg=59.34285714285714:scovhsp_max=86.3:scovhsp_min=50.2:scovhsp_std=13.8779029567219:scovhsp_sum=415.4:send_avg=168.14285714285714:send_max=185.0:send_min=115.0:send_std=25.188810819016258:send_sum=1177.0:sstart_avg=54.714285714285715:sstart_max=79.0:sstart_min=4.0:sstart_std=31.01458950082625:sstart_sum=383.0])0.96:0.0381446[&&NHX:Sample_counter=rhizpot1--17||rhizpot2--6||rhizpot3--14||rhiztom1--2||rhiztom2--1||rhiztom3--5:Type_counter=capture--45:besthit_avg=92.50625:besthit_max=100.0:besthit_min=57.3:besthit_std=12.737214177362333:besthit_sum=1480.1:bitscore_avg=180.16875:bitscore_max=243.0:bitscore_min=89.7:bitscore_std=31.297107826975537:bitscore_sum=2882.7:capture_class_counter=c__Cyanobacteriia--1||c__Gammaproteobacteria--40||c__Halobacteria--2||c__Negativicutes--1||c__UBA6099--1:capture_domain_counter=d__Archaea--2||d__Bacteria--43:capture_family_counter=f__Burkholderiaceae--33||f__Cellvibrionaceae--2||f__DSWB01--1||f__Haloarculaceae--1||f__Natrialbaceae--1||f__Oleiphilaceae--1||f__Pseudomonadaceae--1||f__Rhodanobacteraceae--2||f__Selenomonadaceae--1||f__Thermosynechococcaceae--1||f__Xanthomonadaceae--1:capture_genus_counter=g__Acaryochloris--1||g__Acidovorax--1||g__Caldimonas--4||g__DSWB01--1||g__Dyella_B--1||g__Halorientalis--1||g__Limnohabitans_A--1||g__Luteibacter--1||g__Lysobacter_B--1||g__Marinobacter--1||g__Natrinema--1||g__Polaromonas--2||g__Pseudomonas_A--1||g__Pseudoteredinibacter--2||g__Ramlibacter--23||g__Thiomonas--1||g__UBA1799--1||g__Variovorax--1:capture_order_counter=o__Burkholderiales--33||o__Halobacteriales--2||o__Pseudomonadales--4||o__Selenomonadales--1||o__Thermosynechococcales--1||o__UBA6099--1||o__Xanthomonadales--3:capture_phylum_counter=p__Cyanobacteria--1||p__Firmicutes_C--1||p__Halobacteriota--2||p__Proteobacteria--40||p__UBP15--1:capture_species_counter=s__Acaryochloris marina--1||s__Acidovorax sp001411535--1||s__Caldimonas manganoxidans--4||s__DSWB01 sp011368175--1||s__Dyella_B dinghuensis--1||s__Halorientalis sp001989615--1||s__Limnohabitans_A sp002778275--1||s__Luteibacter yeojuensis_A--1||s__Lysobacter_B sp002798255--1||s__Marinobacter sp002726615--1||s__Natrinema sp013456555--1||s__Polaromonas sp003711205--1||s__Polaromonas sp900116715--1||s__Pseudomonas_A stutzeri_AE--1||s__Pseudoteredinibacter isoporae--2||s__Ramlibacter ginsenosidimutans--1||s__Ramlibacter soli--3||s__Ramlibacter sp000426125--1||s__Ramlibacter sp001424545--1||s__Ramlibacter sp003797765--3||s__Ramlibacter sp007833165--4||s__Ramlibacter sp013697775--5||s__Ramlibacter sp013815685--1||s__Ramlibacter sp015070875--2||s__Ramlibacter sp016641735--1||s__Ramlibacter sp016713005--1||s__Thiomonas sp000377645--1||s__UBA1799 sp002319815--1||s__Variovorax sp013376015--1:evalue_avg=5.96875e-24:evalue_max=9.55e-23:evalue_min=6.99e-82:evalue_std=2.3874999999999998e-23:evalue_sum=9.55e-23:gapopen_avg=0.5:gapopen_max=4.0:gapopen_min=0.0:gapopen_std=1.3662601021279464:gapopen_sum=8.0:gtdb_class_counter=:gtdb_domain_counter=:gtdb_family_counter=:gtdb_genus_counter=:gtdb_order_counter=:gtdb_phylum_counter=:gtdb_species_counter=:heptad_counter=MCP-40H--44||MCP-44H--1:lbd_counter=:length_avg=116.875:length_max=185.0:length_min=99.0:length_std=28.605069480775605:length_sum=1870.0:mismatch_avg=9.9375:mismatch_max=46.0:mismatch_min=0.0:mismatch_std=16.449797364506754:mismatch_sum=159.0:name=N192790:qcovhsp_avg=99.07499999999999:qcovhsp_max=100.0:qcovhsp_min=96.4:qcovhsp_std=1.2630650550677627:qcovhsp_sum=1585.1999999999998:qend_avg=117.5:qend_max=184.0:qend_min=99.0:qend_std=28.218197438296208:qend_sum=1880.0:qstart_avg=2.125:qstart_max=5.0:qstart_min=1.0:qstart_std=1.5438048235879214:qstart_sum=34.0:ref_name_counter=GB_GCA_012927415.1_protein.faa_JABBPF010000045.1_2@PF00015_full_PFAM.1.141--1||GB_GCA_013693755.1_protein.faa_CP059256.1_675@PF00015_full_PFAM.562.751--1||GB_GCA_016213325.1_protein.faa_JACRAY010000024.1_73@PF00015_full_PFAM.547.746--6||GB_GCA_016713005.1_protein.faa_JADJPY010000003.1_164@PF00015_full_PFAM.547.756--3||RS_GCF_000282655.1_protein.faa_NZ_AKIV01000039.1_173@PF00015_full_PFAM.563.753--2||RS_GCF_004364775.1_protein.faa_NZ_SOAL01000003.1_16@PF00015_full_PFAM.535.746--1||RS_GCF_014297445.1_protein.faa_NZ_JACORU010000001.1_362@PF00015_full_PFAM.542.753--1||RS_GCF_014874145.1_protein.faa_NZ_JADBDG010000001.1_799@PF00015_full_PFAM.540.745--1:scovhsp_avg=59.099999999999994:scovhsp_max=87.3:scovhsp_min=50.2:scovhsp_std=13.26805687858374:scovhsp_sum=945.5999999999999:send_avg=167.5625:send_max=185.0:send_min=115.0:send_std=20.19230463980441:send_sum=2681.0:sstart_avg=52.3125:sstart_max=79.0:sstart_min=1.0:sstart_std=30.73048161028395:sstart_sum=837.0])0.573:0.0113089[&&NHX:Sample_counter=rhizpot1--23||rhizpot2--9||rhizpot3--24||rhiztom1--2||rhiztom2--1||rhiztom3--5:Type_counter=capture--64:besthit_avg=93.5576923076923:besthit_max=100.0:besthit_min=57.3:besthit_std=10.213840534369941:besthit_sum=2432.5:bitscore_avg=177.5653846153846:bitscore_max=243.0:bitscore_min=89.7:bitscore_std=25.62731265361536:bitscore_sum=4616.7:capture_class_counter=c__Alphaproteobacteria--1||c__Bacilli--2||c__Cyanobacteriia--1||c__Gammaproteobacteria--54||c__Halobacteria--2||c__Myxococcia--1||c__Negativicutes--1||c__UBA6099--1||c__Verrucomicrobiae--1:capture_domain_counter=d__Archaea--2||d__Bacteria--62:capture_family_counter=f__Anaeromyxobacteraceae--1||f__Bacillaceae--2||f__Burkholderiaceae--44||f__Cellvibrionaceae--2||f__DSWB01--1||f__Haloarculaceae--1||f__Natrialbaceae--1||f__Oleiphilaceae--2||f__Opitutaceae--1||f__Pseudomonadaceae--1||f__Rhodanobacteraceae--3||f__Selenomonadaceae--1||f__Thermosynechococcaceae--1||f__Xanthobacteraceae--1||f__Xanthomonadaceae--2:capture_genus_counter=g__Acaryochloris--1||g__Acidovorax--1||g__Bacillus--2||g__Bradyrhizobium--1||g__Caldimonas--5||g__DSWB01--1||g__Dyella_B--2||g__Halorientalis--1||g__JADKCZ01--1||g__Limnohabitans_A--2||g__Luteibacter--1||g__Lysobacter_B--2||g__Marinobacter--2||g__Natrinema--1||g__Paraburkholderia--1||g__Polaromonas--2||g__Pseudomonas_A--1||g__Pseudoteredinibacter--2||g__Ramlibacter--30||g__Rariglobus--1||g__Rhodoferax--1||g__Thiomonas--1||g__UBA1799--1||g__Variovorax--1:capture_order_counter=o__Bacillales--2||o__Burkholderiales--44||o__Halobacteriales--2||o__Myxococcales--1||o__Opitutales--1||o__Pseudomonadales--5||o__Rhizobiales--1||o__Selenomonadales--1||o__Thermosynechococcales--1||o__UBA6099--1||o__Xanthomonadales--5:capture_phylum_counter=p__Cyanobacteria--1||p__Firmicutes--2||p__Firmicutes_C--1||p__Halobacteriota--2||p__Myxococcota--1||p__Proteobacteria--55||p__UBP15--1||p__Verrucomicrobiota--1:capture_species_counter=s__Acaryochloris marina--1||s__Acidovorax sp001411535--1||s__Bacillus atrophaeus--1||s__Bacillus velezensis--1||s__Bradyrhizobium nitroreducens--1||s__Caldimonas manganoxidans--5||s__DSWB01 sp011368175--1||s__Dyella_B dinghuensis--2||s__Halorientalis sp001989615--1||s__JADKCZ01 sp016718565--1||s__Limnohabitans_A sp002778275--2||s__Luteibacter yeojuensis_A--1||s__Lysobacter_B sp002798255--1||s__Lysobacter_B sp014879375--1||s__Marinobacter halotolerans--1||s__Marinobacter sp002726615--1||s__Natrinema sp013456555--1||s__Paraburkholderia megapolitana--1||s__Polaromonas sp003711205--1||s__Polaromonas sp900116715--1||s__Pseudomonas_A stutzeri_AE--1||s__Pseudoteredinibacter isoporae--2||s__Ramlibacter ginsenosidimutans--1||s__Ramlibacter soli--4||s__Ramlibacter sp000426125--1||s__Ramlibacter sp001424545--1||s__Ramlibacter sp003797765--3||s__Ramlibacter sp007833165--5||s__Ramlibacter sp013697775--10||s__Ramlibacter sp013815685--1||s__Ramlibacter sp015070875--2||s__Ramlibacter sp016641735--1||s__Ramlibacter sp016713005--1||s__Rariglobus sp903876795--1||s__Rhodoferax sp903863395--1||s__Thiomonas sp000377645--1||s__UBA1799 sp002319815--1||s__Variovorax sp013376015--1:evalue_avg=3.673076923076923e-24:evalue_max=9.55e-23:evalue_min=6.99e-82:evalue_std=1.8729090905696576e-23:evalue_sum=9.55e-23:gapopen_avg=0.4230769230769231:gapopen_max=4.0:gapopen_min=0.0:gapopen_std=1.101746864686328:gapopen_sum=11.0:gtdb_class_counter=:gtdb_domain_counter=:gtdb_family_counter=:gtdb_genus_counter=:gtdb_order_counter=:gtdb_phylum_counter=:gtdb_species_counter=:heptad_counter=MCP-40H--63||MCP-44H--1:lbd_counter=:length_avg=112.23076923076923:length_max=185.0:length_min=96.0:length_std=23.730668245639762:length_sum=2918.0:mismatch_avg=7.961538461538462:mismatch_max=46.0:mismatch_min=0.0:mismatch_std=13.195395467300765:mismatch_sum=207.0:name=N192791:qcovhsp_avg=98.95384615384616:qcovhsp_max=100.0:qcovhsp_min=95.3:qcovhsp_std=1.432544803971106:qcovhsp_sum=2572.8:qend_avg=113.15384615384616:qend_max=184.0:qend_min=96.0:qend_std=23.722887358316747:qend_sum=2942.0:qstart_avg=2.269230769230769:qstart_max=7.0:qstart_min=1.0:qstart_std=1.8012815950359855:qstart_sum=59.0:ref_name_counter=GB_GCA_012927415.1_protein.faa_JABBPF010000045.1_2@PF00015_full_PFAM.1.141--1||GB_GCA_013693755.1_protein.faa_CP059256.1_675@PF00015_full_PFAM.562.751--1||GB_GCA_014376915.1_protein.faa_JACMQP010000448.1_1@PF00015_full_PFAM.9.194--4||GB_GCA_016185115.1_protein.faa_JACPOF010000015.1_188@PF00015_full_PFAM.564.754--2||GB_GCA_016213325.1_protein.faa_JACRAY010000024.1_73@PF00015_full_PFAM.547.746--10||GB_GCA_016713005.1_protein.faa_JADJPY010000003.1_164@PF00015_full_PFAM.547.756--3||RS_GCF_000282655.1_protein.faa_NZ_AKIV01000039.1_173@PF00015_full_PFAM.563.753--2||RS_GCF_004364775.1_protein.faa_NZ_SOAL01000003.1_16@PF00015_full_PFAM.535.746--1||RS_GCF_014297445.1_protein.faa_NZ_JACORU010000001.1_362@PF00015_full_PFAM.542.753--1||RS_GCF_014874145.1_protein.faa_NZ_JADBDG010000001.1_799@PF00015_full_PFAM.540.745--1:scovhsp_avg=57.369230769230775:scovhsp_max=87.3:scovhsp_min=50.2:scovhsp_std=10.95612227864473:scovhsp_sum=1491.6000000000001:send_avg=166.8846153846154:send_max=185.0:send_min=115.0:send_std=16.160017136319933:send_sum=4339.0:sstart_avg=56.15384615384615:sstart_max=79.0:sstart_min=1.0:sstart_std=25.22331034212965:sstart_sum=1460.0],((d0e6f515-3f7b-4668-a179-50e767ac8721_4@MCPsignal.25.136:0.0198545[&&NHX:Sample=rhizpot2:Type=capture:besthit=97.3:bitscore=182.0:capture_class=c__Gammaproteobacteria:capture_domain=d__Bacteria:capture_family=f__Burkholderiaceae:capture_genus=g__Ramlibacter:capture_order=o__Burkholderiales:capture_phylum=p__Proteobacteria:capture_species=s__Ramlibacter soli:evalue=2.83e-59:gapopen=0.0:heptad=MCP-40H:length=110.0:mismatch=3.0:qcovhsp=99.1:qend=111.0:qstart=2.0:ref_name=GB_GCA_016213325.1_protein.faa_JACRAY010000024.1_73@PF00015_full_PFAM.547.746:scovhsp=55.3:send=173.0:sstart=64.0],((((((c9fa9d80-9831-4f1a-96ab-7b6c60fce35a_4@MCPsignal.24.122:5e-09[&&NHX:Sample=rhizpot1:Type=capture:capture_class=c__Gammaproteobacteria:capture_domain=d__Bacteria:capture_family=f__Burkholderiaceae:capture_genus=g__Ramlibacter:capture_order=o__Burkholderiales:capture_phylum=p__Proteobacteria:capture_species=s__Ramlibacter sp013697775:heptad=MCP-40H],6a2d5133-f279-4660-ab32-1c7d48e67337_5@MCPsignal.23.111:0.00718857[&&NHX:Sample=rhizpot2:Type=capture:capture_class=c__Gammaproteobacteria:capture_domain=d__Bacteria:capture_family=f__Burkholderiaceae:capture_genus=g__Ramlibacter:capture_order=o__Burkholderiales:capture_phylum=p__Proteobacteria:capture_species=s__Ramlibacter soli:heptad=MCP-40H])0.912:0.00698836[&&NHX:Sample_counter=rhizpot1--1||rhizpot2--1:Type_counter=capture--2:capture_class_counter=c__Gammaproteobacteria--2:capture_domain_counter=d__Bacteria--2:capture_family_counter=f__Burkholderiaceae--2:capture_genus_counter=g__Ramlibacter--2:capture_order_counter=o__Burkholderiales--2:capture_phylum_counter=p__Proteobacteria--2:capture_species_counter=s__Ramlibacter soli--1||s__Ramlibacter sp013697775--1:gtdb_class_counter=:gtdb_domain_counter=:gtdb_family_counter=:gtdb_genus_counter=:gtdb_order_counter=:gtdb_phylum_counter=:gtdb_species_counter=:heptad_counter=MCP-40H--2:lbd_counter=:name=N192795:ref_name_counter=],3169829e-c09c-4c6a-be0a-cbe70655e14b_5@MCPsignal.322.417:5e-09[&&NHX:Sample=rhizpot1:Type=capture:capture_class=c__Gammaproteobacteria:capture_domain=d__Bacteria:capture_family=f__Burkholderiaceae:capture_genus=g__Ramlibacter:capture_order=o__Burkholderiales:capture_phylum=p__Proteobacteria:capture_species=s__Ramlibacter sp013697775:heptad=MCP-40H])0:5e-09[&&NHX:Sample_counter=rhizpot1--2||rhizpot2--1:Type_counter=capture--3:capture_class_counter=c__Gammaproteobacteria--3:capture_domain_counter=d__Bacteria--3:capture_family_counter=f__Burkholderiaceae--3:capture_genus_counter=g__Ramlibacter--3:capture_order_counter=o__Burkholderiales--3:capture_phylum_counter=p__Proteobacteria--3:capture_species_counter=s__Ramlibacter soli--1||s__Ramlibacter sp013697775--2:gtdb_class_counter=:gtdb_domain_counter=:gtdb_family_counter=:gtdb_genus_counter=:gtdb_order_counter=:gtdb_phylum_counter=:gtdb_species_counter=:heptad_counter=MCP-40H--3:lbd_counter=:name=N192797:ref_name_counter=],((((87602590-0ba5-4bc1-b8f0-75ed3612b53b_2@MCPsignal.24.112:5e-09[&&NHX:Sample=rhiztom3:Type=capture:capture_class=c__Gammaproteobacteria:capture_domain=d__Bacteria:capture_family=f__Burkholderiaceae:capture_genus=g__Ramlibacter:capture_order=o__Burkholderiales:capture_phylum=p__Proteobacteria:capture_species=s__Ramlibacter sp004681975:heptad=MCP-40H],a5c3148f-87ea-4644-b17f-65c8c522e1d0_6@MCPsignal.21.117:5e-09[&&NHX:Sample=rhiztom3:Type=capture:capture_class=c__Gammaproteobacteria:capture_domain=d__Bacteria:capture_family=f__GM7GCV1:capture_genus=g__GM7GCV1:capture_order=o__Pseudomonadales:capture_phylum=p__Proteobacteria:capture_species=s__GM7GCV1 sp014323765:heptad=MCP-40H])0.794:0.0103655[&&NHX:Sample_counter=rhiztom3--2:Type_counter=capture--2:capture_class_counter=c__Gammaproteobacteria--2:capture_domain_counter=d__Bacteria--2:capture_family_counter=f__Burkholderiaceae--1||f__GM7GCV1--1:capture_genus_counter=g__GM7GCV1--1||g__Ramlibacter--1:capture_order_counter=o__Burkholderiales--1||o__Pseudomonadales--1:capture_phylum_counter=p__Proteobacteria--2:capture_species_counter=s__GM7GCV1 sp014323765--1||s__Ramlibacter sp004681975--1:gtdb_class_counter=:gtdb_domain_counter=:gtdb_family_counter=:gtdb_genus_counter=:gtdb_order_counter=:gtdb_phylum_counter=:gtdb_species_counter=:heptad_counter=MCP-40H--2:lbd_counter=:name=N192800:ref_name_counter=],53281e5d-ff48-4cea-a044-4da52550462f_2@MCPsignal.22.112:0.00734217[&&NHX:Sample=rhiztom2:Type=capture:capture_class=c__Gammaproteobacteria:capture_domain=d__Bacteria:capture_family=f__Burkholderiaceae:capture_genus=g__Ramlibacter:capture_order=o__Burkholderiales:capture_phylum=p__Proteobacteria:capture_species=s__Ramlibacter sp004681975:heptad=MCP-40H])0.755:0.010709[&&NHX:Sample_counter=rhiztom2--1||rhiztom3--2:Type_counter=capture--3:capture_class_counter=c__Gammaproteobacteria--3:capture_domain_counter=d__Bacteria--3:capture_family_counter=f__Burkholderiaceae--2||f__GM7GCV1--1:capture_genus_counter=g__GM7GCV1--1||g__Ramlibacter--2:capture_order_counter=o__Burkholderiales--2||o__Pseudomonadales--1:capture_phylum_counter=p__Proteobacteria--3:capture_species_counter=s__GM7GCV1 sp014323765--1||s__Ramlibacter sp004681975--2:gtdb_class_counter=:gtdb_domain_counter=:gtdb_family_counter=:gtdb_genus_counter=:gtdb_order_counter=:gtdb_phylum_counter=:gtdb_species_counter=:heptad_counter=MCP-40H--3:lbd_counter=:name=N192802:ref_name_counter=],(04181f6c-3a7a-4394-a016-c1c0daf0bf89_3@MCPsignal.38.127:5e-09[&&NHX:Sample=rhizpot1:Type=capture:capture_class=c__Gammaproteobacteria:capture_domain=d__Bacteria:capture_family=f__Burkholderiaceae:capture_genus=g__Ramlibacter:capture_order=o__Burkholderiales:capture_phylum=p__Proteobacteria:capture_species=s__Ramlibacter sp013697775:heptad=MCP-40H],385d56dc-0c44-49eb-830b-1ae09793e16b_1@MCPsignal.98.171:0.904253[&&NHX:Sample=rhiztom1:Type=capture:capture_class=c__Gammaproteobacteria:capture_domain=d__Bacteria:capture_family=f__Burkholderiaceae:capture_genus=g__Paraburkholderia:capture_order=o__Burkholderiales:capture_phylum=p__Proteobacteria:capture_species=s__Paraburkholderia heleia:heptad=MCP-36H])0.77:0.0074147[&&NHX:Sample_counter=rhizpot1--1||rhiztom1--1:Type_counter=capture--2:capture_class_counter=c__Gammaproteobacteria--2:capture_domain_counter=d__Bacteria--2:capture_family_counter=f__Burkholderiaceae--2:capture_genus_counter=g__Paraburkholderia--1||g__Ramlibacter--1:capture_order_counter=o__Burkholderiales--2:capture_phylum_counter=p__Proteobacteria--2:capture_species_counter=s__Paraburkholderia heleia--1||s__Ramlibacter sp013697775--1:gtdb_class_counter=:gtdb_domain_counter=:gtdb_family_counter=:gtdb_genus_counter=:gtdb_order_counter=:gtdb_phylum_counter=:gtdb_species_counter=:heptad_counter=MCP-36H--1||MCP-40H--1:lbd_counter=:name=N192805:ref_name_counter=])0.638:0.00414456[&&NHX:Sample_counter=rhizpot1--1||rhiztom1--1||rhiztom2--1||rhiztom3--2:Type_counter=capture--5:capture_class_counter=c__Gammaproteobacteria--5:capture_domain_counter=d__Bacteria--5:capture_family_counter=f__Burkholderiaceae--4||f__GM7GCV1--1:capture_genus_counter=g__GM7GCV1--1||g__Paraburkholderia--1||g__Ramlibacter--3:capture_order_counter=o__Burkholderiales--4||o__Pseudomonadales--1:capture_phylum_counter=p__Proteobacteria--5:capture_species_counter=s__GM7GCV1 sp014323765--1||s__Paraburkholderia heleia--1||s__Ramlibacter sp004681975--2||s__Ramlibacter sp013697775--1:gtdb_class_counter=:gtdb_domain_counter=:gtdb_family_counter=:gtdb_genus_counter=:gtdb_order_counter=:gtdb_phylum_counter=:gtdb_species_counter=:heptad_counter=MCP-36H--1||MCP-40H--4:lbd_counter=:name=N192806:ref_name_counter=],(((((((8db08bc8-a4ea-50de-aaf9-0d3ec4067cbb_2@MCPsignal.22.112:5e-09[&&NHX:Sample=rhizpot2:Type=capture:capture_class=c__Gammaproteobacteria:capture_domain=d__Bacteria:capture_family=f__Burkholderiaceae:capture_genus=g__Ramlibacter:capture_order=o__Burkholderiales:capture_phylum=p__Proteobacteria:capture_species=s__Ramlibacter sp013697775:heptad=MCP-40H],(f805b903-51db-4168-8e96-a14ea2f99b57_4@MCPsignal.23.105:0.439861[&&NHX:Sample=rhiztom3:Type=capture:capture_class=c__Gammaproteobacteria:capture_domain=d__Bacteria:capture_family=f__Burkholderiaceae:capture_genus=g__Acidovorax:capture_order=o__Burkholderiales:capture_phylum=p__Proteobacteria:capture_species=s__Acidovorax kalamii:heptad=MCP-36H],7b80fcd7-c7a1-4a7c-a4c7-4045439b7209_2@MCPsignal.13.80:1.31148[&&NHX:Sample=rhiztom3:Type=capture:capture_class=c__Gammaproteobacteria:capture_domain=d__Bacteria:capture_family=f__Burkholderiaceae:capture_genus=g__Caballeronia:capture_order=o__Burkholderiales:capture_phylum=p__Proteobacteria:capture_species=s__Caballeronia telluris:heptad=MCP-36H])0.998:2.01383[&&NHX:Sample_counter=rhiztom3--2:Type_counter=capture--2:capture_class_counter=c__Gammaproteobacteria--2:capture_domain_counter=d__Bacteria--2:capture_family_counter=f__Burkholderiaceae--2:capture_genus_counter=g__Acidovorax--1||g__Caballeronia--1:capture_order_counter=o__Burkholderiales--2:capture_phylum_counter=p__Proteobacteria--2:capture_species_counter=s__Acidovorax kalamii--1||s__Caballeronia telluris--1:gtdb_class_counter=:gtdb_domain_counter=:gtdb_family_counter=:gtdb_genus_counter=:gtdb_order_counter=:gtdb_phylum_counter=:gtdb_species_counter=:heptad_counter=MCP-36H--2:lbd_counter=:name=N192810:ref_name_counter=])0.714:0.0143741[&&NHX:Sample_counter=rhizpot2--1||rhiztom3--2:Type_counter=capture--3:capture_class_counter=c__Gammaproteobacteria--3:capture_domain_counter=d__Bacteria--3:capture_family_counter=f__Burkholderiaceae--3:capture_genus_counter=g__Acidovorax--1||g__Caballeronia--1||g__Ramlibacter--1:capture_order_counter=o__Burkholderiales--3:capture_phylum_counter=p__Proteobacteria--3:capture_species_counter=s__Acidovorax kalamii--1||s__Caballeronia telluris--1||s__Ramlibacter sp013697775--1:gtdb_class_counter=:gtdb_domain_counter=:gtdb_family_counter=:gtdb_genus_counter=:gtdb_order_counter=:gtdb_phylum_counter=:gtdb_species_counter=:heptad_counter=MCP-36H--2||MCP-40H--1:lbd_counter=:name=N192811:ref_name_counter=],(6e24b6c8-73e0-4d4b-9e74-9d55fce6d811_2@MCPsignal.21.111:0.00713648[&&NHX:Sample=rhizpot2:Type=capture:capture_class=c__Gammaproteobacteria:capture_domain=d__Bacteria:capture_family=f__Pseudomonadaceae:capture_genus=g__Pseudomonas:capture_order=o__Pseudomonadales:capture_phylum=p__Proteobacteria:capture_species=s__Pseudomonas sp017589465:heptad=MCP-40H],(((1abd42ec-be8e-5113-882a-3fd4fddc0c02_4@MCPsignal.22.112:0[&&NHX:Sample=rhizpot2:Type=capture:capture_class=c__Gammaproteobacteria:capture_domain=d__Bacteria:capture_family=f__Burkholderiaceae:capture_genus=g__Ramlibacter:capture_order=o__Burkholderiales:capture_phylum=p__Proteobacteria:capture_species=s__Ramlibacter sp013697775:heptad=MCP-40H],3883aa3e-7ffc-4815-89e5-90efa4660124_2@MCPsignal.23.113:0[&&NHX:Sample=rhizpot2:Type=capture:capture_class=c__Gammaproteobacteria:capture_domain=d__Bacteria:capture_family=f__Burkholderiaceae:capture_genus=g__Ramlibacter:capture_order=o__Burkholderiales:capture_phylum=p__Proteobacteria:capture_species=s__Ramlibacter sp013697775:heptad=MCP-40H])0:0[&&NHX:Sample_counter=rhizpot2--2:Type_counter=capture--2:capture_class_counter=c__Gammaproteobacteria--2:capture_domain_counter=d__Bacteria--2:capture_family_counter=f__Burkholderiaceae--2:capture_genus_counter=g__Ramlibacter--2:capture_order_counter=o__Burkholderiales--2:capture_phylum_counter=p__Proteobacteria--2:capture_species_counter=s__Ramlibacter sp013697775--2:gtdb_class_counter=:gtdb_domain_counter=:gtdb_family_counter=:gtdb_genus_counter=:gtdb_order_counter=:gtdb_phylum_counter=:gtdb_species_counter=:heptad_counter=MCP-40H--2:lbd_counter=:name=N192815:ref_name_counter=],e11081f0-fd62-4c5d-90b3-2bcdec953add_4@MCPsignal.23.113:0[&&NHX:Sample=rhizpot2:Type=capture:capture_class=c__Gammaproteobacteria:capture_domain=d__Bacteria:capture_family=f__Burkholderiaceae:capture_genus=g__Ramlibacter:capture_order=o__Burkholderiales:capture_phylum=p__Proteobacteria:capture_species=s__Ramlibacter sp013697775:heptad=MCP-40H]):5e-09[&&NHX:Sample_counter=rhizpot2--3:Type_counter=capture--3:capture_class_counter=c__Gammaproteobacteria--3:capture_domain_counter=d__Bacteria--3:capture_family_counter=f__Burkholderiaceae--3:capture_genus_counter=g__Ramlibacter--3:capture_order_counter=o__Burkholderiales--3:capture_phylum_counter=p__Proteobacteria--3:capture_species_counter=s__Ramlibacter sp013697775--3:gtdb_class_counter=:gtdb_domain_counter=:gtdb_family_counter=:gtdb_genus_counter=:gtdb_order_counter=:gtdb_phylum_counter=:gtdb_species_counter=:heptad_counter=MCP-40H--3:lbd_counter=:name=N192817:ref_name_counter=],dc0cd75b-0e2f-466b-8f81-8a1cac109fa2_6@MCPsignal.22.112:0.00716648[&&NHX:Sample=rhizpot3:Type=capture:capture_class=c__Gammaproteobacteria:capture_domain=d__Bacteria:capture_family=f__Burkholderiaceae:capture_genus=g__Ramlibacter:capture_order=o__Burkholderiales:capture_phylum=p__Proteobacteria:capture_species=s__Ramlibacter sp016713005:heptad=MCP-40H])0:5e-09[&&NHX:Sample_counter=rhizpot2--3||rhizpot3--1:Type_counter=capture--4:capture_class_counter=c__Gammaproteobacteria--4:capture_domain_counter=d__Bacteria--4:capture_family_counter=f__Burkholderiaceae--4:capture_genus_counter=g__Ramlibacter--4:capture_order_counter=o__Burkholderiales--4:capture_phylum_counter=p__Proteobacteria--4:capture_species_counter=s__Ramlibacter sp013697775--3||s__Ramlibacter sp016713005--1:gtdb_class_counter=:gtdb_domain_counter=:gtdb_family_counter=:gtdb_genus_counter=:gtdb_order_counter=:gtdb_phylum_counter=:gtdb_species_counter=:heptad_counter=MCP-40H--4:lbd_counter=:name=N192819:ref_name_counter=])0:5e-09[&&NHX:Sample_counter=rhizpot2--4||rhizpot3--1:Type_counter=capture--5:capture_class_counter=c__Gammaproteobacteria--5:capture_domain_counter=d__Bacteria--5:capture_family_counter=f__Burkholderiaceae--4||f__Pseudomonadaceae--1:capture_genus_counter=g__Pseudomonas--1||g__Ramlibacter--4:capture_order_counter=o__Burkholderiales--4||o__Pseudomonadales--1:capture_phylum_counter=p__Proteobacteria--5:capture_species_counter=s__Pseudomonas sp017589465--1||s__Ramlibacter sp013697775--3||s__Ramlibacter sp016713005--1:gtdb_class_counter=:gtdb_domain_counter=:gtdb_family_counter=:gtdb_genus_counter=:gtdb_order_counter=:gtdb_phylum_counter=:gtdb_species_counter=:heptad_counter=MCP-40H--5:lbd_counter=:name=N192820:ref_name_counter=])0.191:0.00712631[&&NHX:Sample_counter=rhizpot2--5||rhizpot3--1||rhiztom3--2:Type_counter=capture--8:capture_class_counter=c__Gammaproteobacteria--8:capture_domain_counter=d__Bacteria--8:capture_family_counter=f__Burkholderiaceae--7||f__Pseudomonadaceae--1:capture_genus_counter=g__Acidovorax--1||g__Caballeronia--1||g__Pseudomonas--1||g__Ramlibacter--5:capture_order_counter=o__Burkholderiales--7||o__Pseudomonadales--1:capture_phylum_counter=p__Proteobacteria--8:capture_species_counter=s__Acidovorax kalamii--1||s__Caballeronia telluris--1||s__Pseudomonas sp017589465--1||s__Ramlibacter sp013697775--4||s__Ramlibacter sp016713005--1:gtdb_class_counter=:gtdb_domain_counter=:gtdb_family_counter=:gtdb_genus_counter=:gtdb_order_counter=:gtdb_phylum_counter=:gtdb_species_counter=:heptad_counter=MCP-36H--2||MCP-40H--6:lbd_counter=:name=N192821:ref_name_counter=],(ab45b3cc-81e9-58cf-b297-712979a7f60c_6@MCPsignal.36.125:5e-09[&&NHX:Sample=rhizpot3:Type=capture:capture_class=c__Gammaproteobacteria:capture_domain=d__Bacteria:capture_family=f__Burkholderiaceae:capture_genus=g__Ramlibacter:capture_order=o__Burkholderiales:capture_phylum=p__Proteobacteria:capture_species=s__Ramlibacter sp003797765:heptad=MCP-40H],68367534-dc55-4eca-a96a-6edda59be647_5@MCPsignal.1.230.294:1.4668[&&NHX:Sample=rhizpot1:Type=capture:capture_class=c__Gammaproteobacteria:capture_domain=d__Bacteria:capture_family=f__Halomonadaceae:capture_genus=g__Halomonas:capture_order=o__Pseudomonadales:capture_phylum=p__Proteobacteria:capture_species=s__Halomonas sp014897985:heptad=MCP-36H])0.797:0.00719102[&&NHX:Sample_counter=rhizpot1--1||rhizpot3--1:Type_counter=capture--2:capture_class_counter=c__Gammaproteobacteria--2:capture_domain_counter=d__Bacteria--2:capture_family_counter=f__Burkholderiaceae--1||f__Halomonadaceae--1:capture_genus_counter=g__Halomonas--1||g__Ramlibacter--1:capture_order_counter=o__Burkholderiales--1||o__Pseudomonadales--1:capture_phylum_counter=p__Proteobacteria--2:capture_species_counter=s__Halomonas sp014897985--1||s__Ramlibacter sp003797765--1:gtdb_class_counter=:gtdb_domain_counter=:gtdb_family_counter=:gtdb_genus_counter=:gtdb_order_counter=:gtdb_phylum_counter=:gtdb_species_counter=:heptad_counter=MCP-36H--1||MCP-40H--1:lbd_counter=:name=N192824:ref_name_counter=])0:5e-09[&&NHX:Sample_counter=rhizpot1--1||rhizpot2--5||rhizpot3--2||rhiztom3--2:Type_counter=capture--10:capture_class_counter=c__Gammaproteobacteria--10:capture_domain_counter=d__Bacteria--10:capture_family_counter=f__Burkholderiaceae--8||f__Halomonadaceae--1||f__Pseudomonadaceae--1:capture_genus_counter=g__Acidovorax--1||g__Caballeronia--1||g__Halomonas--1||g__Pseudomonas--1||g__Ramlibacter--6:capture_order_counter=o__Burkholderiales--8||o__Pseudomonadales--2:capture_phylum_counter=p__Proteobacteria--10:capture_species_counter=s__Acidovorax kalamii--1||s__Caballeronia telluris--1||s__Halomonas sp014897985--1||s__Pseudomonas sp017589465--1||s__Ramlibacter sp003797765--1||s__Ramlibacter sp013697775--4||s__Ramlibacter sp016713005--1:gtdb_class_counter=:gtdb_domain_counter=:gtdb_family_counter=:gtdb_genus_counter=:gtdb_order_counter=:gtdb_phylum_counter=:gtdb_species_counter=:heptad_counter=MCP-36H--3||MCP-40H--7:lbd_counter=:name=N192825:ref_name_counter=],(cfea2e5a-0b48-44a7-93f2-f163a3dcecd6_5@MCPsignal.23.110:0[&&NHX:Sample=rhizpot2:Type=capture:capture_class=c__Gammaproteobacteria:capture_domain=d__Bacteria:capture_family=f__Burkholderiaceae:capture_genus=g__Ramlibacter:capture_order=o__Burkholderiales:capture_phylum=p__Proteobacteria:capture_species=s__Ramlibacter sp013697775:heptad=MCP-40H],38d85c28-d627-4c96-8243-459ed6a0f595_4@MCPsignal.23.110:0[&&NHX:Sample=rhizpot2:Type=capture:capture_class=c__Gammaproteobacteria:capture_domain=d__Bacteria:capture_family=f__Burkholderiaceae:capture_genus=g__Ramlibacter:capture_order=o__Burkholderiales:capture_phylum=p__Proteobacteria:capture_species=s__Ramlibacter sp013697775:heptad=MCP-40H]):5e-09[&&NHX:Sample_counter=rhizpot2--2:Type_counter=capture--2:capture_class_counter=c__Gammaproteobacteria--2:capture_domain_counter=d__Bacteria--2:capture_family_counter=f__Burkholderiaceae--2:capture_genus_counter=g__Ramlibacter--2:capture_order_counter=o__Burkholderiales--2:capture_phylum_counter=p__Proteobacteria--2:capture_species_counter=s__Ramlibacter sp013697775--2:gtdb_class_counter=:gtdb_domain_counter=:gtdb_family_counter=:gtdb_genus_counter=:gtdb_order_counter=:gtdb_phylum_counter=:gtdb_species_counter=:heptad_counter=MCP-40H--2:lbd_counter=:name=N192828:ref_name_counter=])0.903:5e-09[&&NHX:Sample_counter=rhizpot1--1||rhizpot2--7||rhizpot3--2||rhiztom3--2:Type_counter=capture--12:capture_class_counter=c__Gammaproteobacteria--12:capture_domain_counter=d__Bacteria--12:capture_family_counter=f__Burkholderiaceae--10||f__Halomonadaceae--1||f__Pseudomonadaceae--1:capture_genus_counter=g__Acidovorax--1||g__Caballeronia--1||g__Halomonas--1||g__Pseudomonas--1||g__Ramlibacter--8:capture_order_counter=o__Burkholderiales--10||o__Pseudomonadales--2:capture_phylum_counter=p__Proteobacteria--12:capture_species_counter=s__Acidovorax kalamii--1||s__Caballeronia telluris--1||s__Halomonas sp014897985--1||s__Pseudomonas sp017589465--1||s__Ramlibacter sp003797765--1||s__Ramlibacter sp013697775--6||s__Ramlibacter sp016713005--1:gtdb_class_counter=:gtdb_domain_counter=:gtdb_family_counter=:gtdb_genus_counter=:gtdb_order_counter=:gtdb_phylum_counter=:gtdb_species_counter=:heptad_counter=MCP-36H--3||MCP-40H--9:lbd_counter=:name=N192829:ref_name_counter=],(((6b1ea2fb-cb4b-4801-a938-b32bbd1052c9_6@MCPsignal.26.111:0.0151912[&&NHX:Sample=rhizpot2:Type=capture:capture_class=c__Gammaproteobacteria:capture_domain=d__Bacteria:capture_family=f__Burkholderiaceae:capture_genus=g__Ramlibacter:capture_order=o__Burkholderiales:capture_phylum=p__Proteobacteria:capture_species=s__Ramlibacter sp013697775:heptad=MCP-40H],((73f0ea86-a2ca-5288-8039-4e2882470339_2@MCPsignal.37.131:0.0146965[&&NHX:Sample=rhizpot3:Type=capture:capture_class=c__Gammaproteobacteria:capture_domain=d__Bacteria:capture_family=f__Burkholderiaceae:capture_genus=g__Ramlibacter:capture_order=o__Burkholderiales:capture_phylum=p__Proteobacteria:capture_species=s__Ramlibacter sp003797765:heptad=MCP-40H],c2f8c620-2d66-486a-9b92-32d613b1613d_5@MCPsignal.21.117:0.00700182[&&NHX:Sample=rhizpot3:Type=capture:capture_class=c__Gammaproteobacteria:capture_domain=d__Bacteria:capture_family=f__Burkholderiaceae:capture_genus=g__Ramlibacter:capture_order=o__Burkholderiales:capture_phylum=p__Proteobacteria:capture_species=s__Ramlibacter sp003797765:heptad=MCP-40H])0:5e-09[&&NHX:Sample_counter=rhizpot3--2:Type_counter=capture--2:capture_class_counter=c__Gammaproteobacteria--2:capture_domain_counter=d__Bacteria--2:capture_family_counter=f__Burkholderiaceae--2:capture_genus_counter=g__Ramlibacter--2:capture_order_counter=o__Burkholderiales--2:capture_phylum_counter=p__Proteobacteria--2:capture_species_counter=s__Ramlibacter sp003797765--2:gtdb_class_counter=:gtdb_domain_counter=:gtdb_family_counter=:gtdb_genus_counter=:gtdb_order_counter=:gtdb_phylum_counter=:gtdb_species_counter=:heptad_counter=MCP-40H--2:lbd_counter=:name=N192833:ref_name_counter=],f48eee08-05a6-5e14-8434-0750b809dcc4_1@MCPsignal.31.119:0.00719569[&&NHX:Sample=rhizpot1:Type=capture:capture_class=c__Gammaproteobacteria:capture_domain=d__Bacteria:capture_family=f__Burkholderiaceae:capture_genus=g__Ramlibacter:capture_order=o__Burkholderiales:capture_phylum=p__Proteobacteria:capture_species=s__Ramlibacter sp013697775:heptad=MCP-40H])0:5e-09[&&NHX:Sample_counter=rhizpot1--1||rhizpot3--2:Type_counter=capture--3:capture_class_counter=c__Gammaproteobacteria--3:capture_domain_counter=d__Bacteria--3:capture_family_counter=f__Burkholderiaceae--3:capture_genus_counter=g__Ramlibacter--3:capture_order_counter=o__Burkholderiales--3:capture_phylum_counter=p__Proteobacteria--3:capture_species_counter=s__Ramlibacter sp003797765--2||s__Ramlibacter sp013697775--1:gtdb_class_counter=:gtdb_domain_counter=:gtdb_family_counter=:gtdb_genus_counter=:gtdb_order_counter=:gtdb_phylum_counter=:gtdb_species_counter=:heptad_counter=MCP-40H--3:lbd_counter=:name=N192835:ref_name_counter=])0:5e-09[&&NHX:Sample_counter=rhizpot1--1||rhizpot2--1||rhizpot3--2:Type_counter=capture--4:capture_class_counter=c__Gammaproteobacteria--4:capture_domain_counter=d__Bacteria--4:capture_family_counter=f__Burkholderiaceae--4:capture_genus_counter=g__Ramlibacter--4:capture_order_counter=o__Burkholderiales--4:capture_phylum_counter=p__Proteobacteria--4:capture_species_counter=s__Ramlibacter sp003797765--2||s__Ramlibacter sp013697775--2:gtdb_class_counter=:gtdb_domain_counter=:gtdb_family_counter=:gtdb_genus_counter=:gtdb_order_counter=:gtdb_phylum_counter=:gtdb_species_counter=:heptad_counter=MCP-40H--4:lbd_counter=:name=N192836:ref_name_counter=],((74ae44fa-ea34-4551-9c05-d9d1f5db37c7_4@MCPsignal.22.118:0[&&NHX:Sample=rhizpot3:Type=capture:capture_class=c__Gammaproteobacteria:capture_domain=d__Bacteria:capture_family=f__Burkholderiaceae:capture_genus=g__Ramlibacter:capture_order=o__Burkholderiales:capture_phylum=p__Proteobacteria:capture_species=s__Ramlibacter sp003797765:heptad=MCP-40H],47ca8cbc-89cc-5d5e-a7a0-88d27c7de48f_4@MCPsignal.22.118:0[&&NHX:Sample=rhizpot3:Type=capture:capture_class=c__Gammaproteobacteria:capture_domain=d__Bacteria:capture_family=f__Burkholderiaceae:capture_genus=g__Ramlibacter:capture_order=o__Burkholderiales:capture_phylum=p__Proteobacteria:capture_species=s__Ramlibacter sp003797765:heptad=MCP-40H]):5e-09[&&NHX:Sample_counter=rhizpot3--2:Type_counter=capture--2:capture_class_counter=c__Gammaproteobacteria--2:capture_domain_counter=d__Bacteria--2:capture_family_counter=f__Burkholderiaceae--2:capture_genus_counter=g__Ramlibacter--2:capture_order_counter=o__Burkholderiales--2:capture_phylum_counter=p__Proteobacteria--2:capture_species_counter=s__Ramlibacter sp003797765--2:gtdb_class_counter=:gtdb_domain_counter=:gtdb_family_counter=:gtdb_genus_counter=:gtdb_order_counter=:gtdb_phylum_counter=:gtdb_species_counter=:heptad_counter=MCP-40H--2:lbd_counter=:name=N192839:ref_name_counter=],7c38c7f4-6bd8-4bc0-941e-4172dbdd14f3_6@MCPsignal.24.113:5e-09[&&NHX:Sample=rhizpot3:Type=capture:capture_class=c__Gammaproteobacteria:capture_domain=d__Bacteria:capture_family=f__Burkholderiaceae:capture_genus=g__Ramlibacter:capture_order=o__Burkholderiales:capture_phylum=p__Proteobacteria:capture_species=s__Ramlibacter sp003797765:heptad=MCP-40H])0:5e-09[&&NHX:Sample_counter=rhizpot3--3:Type_counter=capture--3:capture_class_counter=c__Gammaproteobacteria--3:capture_domain_counter=d__Bacteria--3:capture_family_counter=f__Burkholderiaceae--3:capture_genus_counter=g__Ramlibacter--3:capture_order_counter=o__Burkholderiales--3:capture_phylum_counter=p__Proteobacteria--3:capture_species_counter=s__Ramlibacter sp003797765--3:gtdb_class_counter=:gtdb_domain_counter=:gtdb_family_counter=:gtdb_genus_counter=:gtdb_order_counter=:gtdb_phylum_counter=:gtdb_species_counter=:heptad_counter=MCP-40H--3:lbd_counter=:name=N192841:ref_name_counter=])0.745:0.00707721[&&NHX:Sample_counter=rhizpot1--1||rhizpot2--1||rhizpot3--5:Type_counter=capture--7:capture_class_counter=c__Gammaproteobacteria--7:capture_domain_counter=d__Bacteria--7:capture_family_counter=f__Burkholderiaceae--7:capture_genus_counter=g__Ramlibacter--7:capture_order_counter=o__Burkholderiales--7:capture_phylum_counter=p__Proteobacteria--7:capture_species_counter=s__Ramlibacter sp003797765--5||s__Ramlibacter sp013697775--2:gtdb_class_counter=:gtdb_domain_counter=:gtdb_family_counter=:gtdb_genus_counter=:gtdb_order_counter=:gtdb_phylum_counter=:gtdb_species_counter=:heptad_counter=MCP-40H--7:lbd_counter=:name=N192842:ref_name_counter=],(3a3d4c79-7077-4648-838b-5c9cdfb03b37_6@MCPsignal.21.115:5e-09[&&NHX:Sample=rhizpot1:Type=capture:capture_class=c__Gammaproteobacteria:capture_domain=d__Bacteria:capture_family=f__Burkholderiaceae:capture_genus=g__Ramlibacter:capture_order=o__Burkholderiales:capture_phylum=p__Proteobacteria:capture_species=s__Ramlibacter sp013697775:heptad=MCP-40H],((d76bce19-532c-4202-b974-427489d1f11e_5@MCPsignal.15.84:0.210847[&&NHX:Sample=rhiztom3:Type=capture:capture_class=c__Gammaproteobacteria:capture_domain=d__Bacteria:capture_family=f__Burkholderiaceae:capture_genus=g__VBDL01:capture_order=o__Burkholderiales:capture_phylum=p__Proteobacteria:capture_species=s__VBDL01 sp005884255:heptad=MCP-36H],663fe585-6bb3-4e7e-adfb-1fd439f12fb1_5@MCPsignal.121.186:1.68178[&&NHX:Sample=rhizpot1:Type=capture:capture_class=c__Alphaproteobacteria:capture_domain=d__Bacteria:capture_family=f__Sphingomonadaceae:capture_genus=g__Sphingomonas:capture_order=o__Sphingomonadales:capture_phylum=p__Proteobacteria:capture_species=s__Sphingomonas sp014193845:heptad=MCP-36H])0.909:0.46721[&&NHX:Sample_counter=rhizpot1--1||rhiztom3--1:Type_counter=capture--2:capture_class_counter=c__Alphaproteobacteria--1||c__Gammaproteobacteria--1:capture_domain_counter=d__Bacteria--2:capture_family_counter=f__Burkholderiaceae--1||f__Sphingomonadaceae--1:capture_genus_counter=g__Sphingomonas--1||g__VBDL01--1:capture_order_counter=o__Burkholderiales--1||o__Sphingomonadales--1:capture_phylum_counter=p__Proteobacteria--2:capture_species_counter=s__Sphingomonas sp014193845--1||s__VBDL01 sp005884255--1:gtdb_class_counter=:gtdb_domain_counter=:gtdb_family_counter=:gtdb_genus_counter=:gtdb_order_counter=:gtdb_phylum_counter=:gtdb_species_counter=:heptad_counter=MCP-36H--2:lbd_counter=:name=N192846:ref_name_counter=],ffbd3124-1146-4410-a034-fea02292e0cd_1@MCPsignal.23.111:5e-09[&&NHX:Sample=rhizpot1:Type=capture:capture_class=c__Gammaproteobacteria:capture_domain=d__Bacteria:capture_family=f__Burkholderiaceae:capture_genus=g__Ramlibacter:capture_order=o__Burkholderiales:capture_phylum=p__Proteobacteria:capture_species=s__Ramlibacter soli:heptad=MCP-40H])0.865:0.0145492[&&NHX:Sample_counter=rhizpot1--2||rhiztom3--1:Type_counter=capture--3:capture_class_counter=c__Alphaproteobacteria--1||c__Gammaproteobacteria--2:capture_domain_counter=d__Bacteria--3:capture_family_counter=f__Burkholderiaceae--2||f__Sphingomonadaceae--1:capture_genus_counter=g__Ramlibacter--1||g__Sphingomonas--1||g__VBDL01--1:capture_order_counter=o__Burkholderiales--2||o__Sphingomonadales--1:capture_phylum_counter=p__Proteobacteria--3:capture_species_counter=s__Ramlibacter soli--1||s__Sphingomonas sp014193845--1||s__VBDL01 sp005884255--1:gtdb_class_counter=:gtdb_domain_counter=:gtdb_family_counter=:gtdb_genus_counter=:gtdb_order_counter=:gtdb_phylum_counter=:gtdb_species_counter=:heptad_counter=MCP-36H--2||MCP-40H--1:lbd_counter=:name=N192848:ref_name_counter=])0.839:0.00688474[&&NHX:Sample_counter=rhizpot1--3||rhiztom3--1:Type_counter=capture--4:capture_class_counter=c__Alphaproteobacteria--1||c__Gammaproteobacteria--3:capture_domain_counter=d__Bacteria--4:capture_family_counter=f__Burkholderiaceae--3||f__Sphingomonadaceae--1:capture_genus_counter=g__Ramlibacter--2||g__Sphingomonas--1||g__VBDL01--1:capture_order_counter=o__Burkholderiales--3||o__Sphingomonadales--1:capture_phylum_counter=p__Proteobacteria--4:capture_species_counter=s__Ramlibacter soli--1||s__Ramlibacter sp013697775--1||s__Sphingomonas sp014193845--1||s__VBDL01 sp005884255--1:gtdb_class_counter=:gtdb_domain_counter=:gtdb_family_counter=:gtdb_genus_counter=:gtdb_order_counter=:gtdb_phylum_counter=:gtdb_species_counter=:heptad_counter=MCP-36H--2||MCP-40H--2:lbd_counter=:name=N192849:ref_name_counter=])0:5e-09[&&NHX:Sample_counter=rhizpot1--4||rhizpot2--1||rhizpot3--5||rhiztom3--1:Type_counter=capture--11:capture_class_counter=c__Alphaproteobacteria--1||c__Gammaproteobacteria--10:capture_domain_counter=d__Bacteria--11:capture_family_counter=f__Burkholderiaceae--10||f__Sphingomonadaceae--1:capture_genus_counter=g__Ramlibacter--9||g__Sphingomonas--1||g__VBDL01--1:capture_order_counter=o__Burkholderiales--10||o__Sphingomonadales--1:capture_phylum_counter=p__Proteobacteria--11:capture_species_counter=s__Ramlibacter soli--1||s__Ramlibacter sp003797765--5||s__Ramlibacter sp013697775--3||s__Sphingomonas sp014193845--1||s__VBDL01 sp005884255--1:gtdb_class_counter=:gtdb_domain_counter=:gtdb_family_counter=:gtdb_genus_counter=:gtdb_order_counter=:gtdb_phylum_counter=:gtdb_species_counter=:heptad_counter=MCP-36H--2||MCP-40H--9:lbd_counter=:name=N192850:ref_name_counter=])0.808:0.00769346[&&NHX:Sample_counter=rhizpot1--5||rhizpot2--8||rhizpot3--7||rhiztom3--3:Type_counter=capture--23:capture_class_counter=c__Alphaproteobacteria--1||c__Gammaproteobacteria--22:capture_domain_counter=d__Bacteria--23:capture_family_counter=f__Burkholderiaceae--20||f__Halomonadaceae--1||f__Pseudomonadaceae--1||f__Sphingomonadaceae--1:capture_genus_counter=g__Acidovorax--1||g__Caballeronia--1||g__Halomonas--1||g__Pseudomonas--1||g__Ramlibacter--17||g__Sphingomonas--1||g__VBDL01--1:capture_order_counter=o__Burkholderiales--20||o__Pseudomonadales--2||o__Sphingomonadales--1:capture_phylum_counter=p__Proteobacteria--23:capture_species_counter=s__Acidovorax kalamii--1||s__Caballeronia telluris--1||s__Halomonas sp014897985--1||s__Pseudomonas sp017589465--1||s__Ramlibacter soli--1||s__Ramlibacter sp003797765--6||s__Ramlibacter sp013697775--9||s__Ramlibacter sp016713005--1||s__Sphingomonas sp014193845--1||s__VBDL01 sp005884255--1:gtdb_class_counter=:gtdb_domain_counter=:gtdb_family_counter=:gtdb_genus_counter=:gtdb_order_counter=:gtdb_phylum_counter=:gtdb_species_counter=:heptad_counter=MCP-36H--5||MCP-40H--18:lbd_counter=:name=N192851:ref_name_counter=],((8597a424-f5ed-47e8-a3ba-dcfa303516aa_3@MCPsignal.23.114:0.0071116[&&NHX:Sample=rhizpot1:Type=capture:capture_class=c__Gammaproteobacteria:capture_domain=d__Bacteria:capture_family=f__Burkholderiaceae:capture_genus=g__Polaromonas:capture_order=o__Burkholderiales:capture_phylum=p__Proteobacteria:capture_species=s__Polaromonas sp003711205:heptad=MCP-40H],3d58c1ab-2f98-459b-9bea-f7124a5fabc9_1@MCPsignal.54.145:0.00709949[&&NHX:Sample=rhizpot3:Type=capture:capture_class=c__Gammaproteobacteria:capture_domain=d__Bacteria:capture_family=f__Burkholderiaceae:capture_genus=g__Polaromonas:capture_order=o__Burkholderiales:capture_phylum=p__Proteobacteria:capture_species=s__Polaromonas sp000282655:heptad=MCP-40H])0.798:0.00713429[&&NHX:Sample_counter=rhizpot1--1||rhizpot3--1:Type_counter=capture--2:capture_class_counter=c__Gammaproteobacteria--2:capture_domain_counter=d__Bacteria--2:capture_family_counter=f__Burkholderiaceae--2:capture_genus_counter=g__Polaromonas--2:capture_order_counter=o__Burkholderiales--2:capture_phylum_counter=p__Proteobacteria--2:capture_species_counter=s__Polaromonas sp000282655--1||s__Polaromonas sp003711205--1:gtdb_class_counter=:gtdb_domain_counter=:gtdb_family_counter=:gtdb_genus_counter=:gtdb_order_counter=:gtdb_phylum_counter=:gtdb_species_counter=:heptad_counter=MCP-40H--2:lbd_counter=:name=N192854:ref_name_counter=],(5ec035b7-0677-486a-93dc-2db6e7ebf1d0_2@MCPsignal.25.112:0.0145587[&&NHX:Sample=rhizpot3:Type=capture:capture_class=c__Gammaproteobacteria:capture_domain=d__Bacteria:capture_family=f__Burkholderiaceae:capture_genus=g__Ramlibacter:capture_order=o__Burkholderiales:capture_phylum=p__Proteobacteria:capture_species=s__Ramlibacter sp015070875:heptad=MCP-40H],(da28811a-e125-4d9b-bf72-0898f6e8b310_1@MCPsignal.18.107:0.0194479[&&NHX:Sample=rhizpot3:Type=capture:capture_class=c__Gammaproteobacteria:capture_domain=d__Bacteria:capture_family=f__Burkholderiaceae:capture_genus=g__Polaromonas:capture_order=o__Burkholderiales:capture_phylum=p__Proteobacteria:capture_species=s__Polaromonas eurypsychrophila:heptad=MCP-40H],e31f8e4e-b4e5-4aff-8818-c1569314fc7b_5@MCPsignal.24.110:5e-09[&&NHX:Sample=rhizpot1:Type=capture:capture_class=c__Gammaproteobacteria:capture_domain=d__Bacteria:capture_family=f__Burkholderiaceae:capture_genus=g__Polaromonas:capture_order=o__Burkholderiales:capture_phylum=p__Proteobacteria:capture_species=s__Polaromonas sp003711205:heptad=MCP-40H])0.859:0.00965075[&&NHX:Sample_counter=rhizpot1--1||rhizpot3--1:Type_counter=capture--2:capture_class_counter=c__Gammaproteobacteria--2:capture_domain_counter=d__Bacteria--2:capture_family_counter=f__Burkholderiaceae--2:capture_genus_counter=g__Polaromonas--2:capture_order_counter=o__Burkholderiales--2:capture_phylum_counter=p__Proteobacteria--2:capture_species_counter=s__Polaromonas eurypsychrophila--1||s__Polaromonas sp003711205--1:gtdb_class_counter=:gtdb_domain_counter=:gtdb_family_counter=:gtdb_genus_counter=:gtdb_order_counter=:gtdb_phylum_counter=:gtdb_species_counter=:heptad_counter=MCP-40H--2:lbd_counter=:name=N192858:ref_name_counter=])0:5e-09[&&NHX:Sample_counter=rhizpot1--1||rhizpot3--2:Type_counter=capture--3:capture_class_counter=c__Gammaproteobacteria--3:capture_domain_counter=d__Bacteria--3:capture_family_counter=f__Burkholderiaceae--3:capture_genus_counter=g__Polaromonas--2||g__Ramlibacter--1:capture_order_counter=o__Burkholderiales--3:capture_phylum_counter=p__Proteobacteria--3:capture_species_counter=s__Polaromonas eurypsychrophila--1||s__Polaromonas sp003711205--1||s__Ramlibacter sp015070875--1:gtdb_class_counter=:gtdb_domain_counter=:gtdb_family_counter=:gtdb_genus_counter=:gtdb_order_counter=:gtdb_phylum_counter=:gtdb_species_counter=:heptad_counter=MCP-40H--3:lbd_counter=:name=N192859:ref_name_counter=])0.774:0.0070634[&&NHX:Sample_counter=rhizpot1--2||rhizpot3--3:Type_counter=capture--5:capture_class_counter=c__Gammaproteobacteria--5:capture_domain_counter=d__Bacteria--5:capture_family_counter=f__Burkholderiaceae--5:capture_genus_counter=g__Polaromonas--4||g__Ramlibacter--1:capture_order_counter=o__Burkholderiales--5:capture_phylum_counter=p__Proteobacteria--5:capture_species_counter=s__Polaromonas eurypsychrophila--1||s__Polaromonas sp000282655--1||s__Polaromonas sp003711205--2||s__Ramlibacter sp015070875--1:gtdb_class_counter=:gtdb_domain_counter=:gtdb_family_counter=:gtdb_genus_counter=:gtdb_order_counter=:gtdb_phylum_counter=:gtdb_species_counter=:heptad_counter=MCP-40H--5:lbd_counter=:name=N192860:ref_name_counter=])0.822:0.00733341[&&NHX:Sample_counter=rhizpot1--7||rhizpot2--8||rhizpot3--10||rhiztom3--3:Type_counter=capture--28:capture_class_counter=c__Alphaproteobacteria--1||c__Gammaproteobacteria--27:capture_domain_counter=d__Bacteria--28:capture_family_counter=f__Burkholderiaceae--25||f__Halomonadaceae--1||f__Pseudomonadaceae--1||f__Sphingomonadaceae--1:capture_genus_counter=g__Acidovorax--1||g__Caballeronia--1||g__Halomonas--1||g__Polaromonas--4||g__Pseudomonas--1||g__Ramlibacter--18||g__Sphingomonas--1||g__VBDL01--1:capture_order_counter=o__Burkholderiales--25||o__Pseudomonadales--2||o__Sphingomonadales--1:capture_phylum_counter=p__Proteobacteria--28:capture_species_counter=s__Acidovorax kalamii--1||s__Caballeronia telluris--1||s__Halomonas sp014897985--1||s__Polaromonas eurypsychrophila--1||s__Polaromonas sp000282655--1||s__Polaromonas sp003711205--2||s__Pseudomonas sp017589465--1||s__Ramlibacter soli--1||s__Ramlibacter sp003797765--6||s__Ramlibacter sp013697775--9||s__Ramlibacter sp015070875--1||s__Ramlibacter sp016713005--1||s__Sphingomonas sp014193845--1||s__VBDL01 sp005884255--1:gtdb_class_counter=:gtdb_domain_counter=:gtdb_family_counter=:gtdb_genus_counter=:gtdb_order_counter=:gtdb_phylum_counter=:gtdb_species_counter=:heptad_counter=MCP-36H--5||MCP-40H--23:lbd_counter=:name=N192861:ref_name_counter=],((c30b318f-cb45-4e47-93d2-d18a5cbbf107_6@MCPsignal.22.108:0.00730876[&&NHX:Sample=rhizpot1:Type=capture:capture_class=c__Gammaproteobacteria:capture_domain=d__Bacteria:capture_family=f__Burkholderiaceae:capture_genus=g__Polaromonas:capture_order=o__Burkholderiales:capture_phylum=p__Proteobacteria:capture_species=s__Polaromonas sp002256925:heptad=MCP-40H],(ec21dbe7-8e57-41cd-80df-f0a039e32e45_1@MCPsignal.22.111:5e-09[&&NHX:Sample=rhizpot1:Type=capture:capture_class=c__Gammaproteobacteria:capture_domain=d__Bacteria:capture_family=f__Burkholderiaceae:capture_genus=g__Polaromonas:capture_order=o__Burkholderiales:capture_phylum=p__Proteobacteria:capture_species=s__Polaromonas sp002278925:heptad=MCP-40H],56b41650-6e3e-5e25-88c0-761a2b54d8a1_6@MCPsignal.21.116:5e-09[&&NHX:Sample=rhizpot1:Type=capture:capture_class=c__Gammaproteobacteria:capture_domain=d__Bacteria:capture_family=f__Burkholderiaceae:capture_genus=g__Polaromonas:capture_order=o__Burkholderiales:capture_phylum=p__Proteobacteria:capture_species=s__Polaromonas sp002278925:heptad=MCP-40H])0.424:5e-09[&&NHX:Sample_counter=rhizpot1--2:Type_counter=capture--2:capture_class_counter=c__Gammaproteobacteria--2:capture_domain_counter=d__Bacteria--2:capture_family_counter=f__Burkholderiaceae--2:capture_genus_counter=g__Polaromonas--2:capture_order_counter=o__Burkholderiales--2:capture_phylum_counter=p__Proteobacteria--2:capture_species_counter=s__Polaromonas sp002278925--2:gtdb_class_counter=:gtdb_domain_counter=:gtdb_family_counter=:gtdb_genus_counter=:gtdb_order_counter=:gtdb_phylum_counter=:gtdb_species_counter=:heptad_counter=MCP-40H--2:lbd_counter=:name=N192865:ref_name_counter=])0.966:0.0360538[&&NHX:Sample_counter=rhizpot1--3:Type_counter=capture--3:capture_class_counter=c__Gammaproteobacteria--3:capture_domain_counter=d__Bacteria--3:capture_family_counter=f__Burkholderiaceae--3:capture_genus_counter=g__Polaromonas--3:capture_order_counter=o__Burkholderiales--3:capture_phylum_counter=p__Proteobacteria--3:capture_species_counter=s__Polaromonas sp002256925--1||s__Polaromonas sp002278925--2:gtdb_class_counter=:gtdb_domain_counter=:gtdb_family_counter=:gtdb_genus_counter=:gtdb_order_counter=:gtdb_phylum_counter=:gtdb_species_counter=:heptad_counter=MCP-40H--3:lbd_counter=:name=N192866:ref_name_counter=],((((((2dd324be-a267-547b-84f8-7649130add77_3@MCPsignal.364.456:0.0484805[&&NHX:Sample=rhizpot1:Type=capture:capture_class=c__Gammaproteobacteria:capture_domain=d__Bacteria:capture_family=f__Burkholderiaceae:capture_genus=g__Ramlibacter:capture_order=o__Burkholderiales:capture_phylum=p__Proteobacteria:capture_species=s__Ramlibacter soli:heptad=MCP-40H],549eac16-4f67-473a-b503-bd05d51a3e0b_3@MCPsignal.402.491:5e-09[&&NHX:Sample=rhizpot1:Type=capture:capture_class=c__Gammaproteobacteria:capture_domain=d__Bacteria:capture_family=f__Burkholderiaceae:capture_genus=g__Ramlibacter:capture_order=o__Burkholderiales:capture_phylum=p__Proteobacteria:capture_species=s__Ramlibacter sp013778345:heptad=MCP-40H])0.717:0.00945344[&&NHX:Sample_counter=rhizpot1--2:Type_counter=capture--2:capture_class_counter=c__Gammaproteobacteria--2:capture_domain_counter=d__Bacteria--2:capture_family_counter=f__Burkholderiaceae--2:capture_genus_counter=g__Ramlibacter--2:capture_order_counter=o__Burkholderiales--2:capture_phylum_counter=p__Proteobacteria--2:capture_species_counter=s__Ramlibacter soli--1||s__Ramlibacter sp013778345--1:gtdb_class_counter=:gtdb_domain_counter=:gtdb_family_counter=:gtdb_genus_counter=:gtdb_order_counter=:gtdb_phylum_counter=:gtdb_species_counter=:heptad_counter=MCP-40H--2:lbd_counter=:name=N192869:ref_name_counter=],(9ba581e9-7fd7-41f3-9d20-d4cc54b4c4b1_2@MCPsignal.23.87:0.599658[&&NHX:Sample=rhiztom2:Type=capture:capture_class=c__Gammaproteobacteria:capture_domain=d__Bacteria:capture_family=f__Xanthomonadaceae:capture_genus=g__Thermomonas:capture_order=o__Xanthomonadales:capture_phylum=p__Proteobacteria:capture_species=s__Thermomonas sp014678725:heptad=MCP-36H],(f4ce3b36-dacc-4b6d-8cf8-4c372703fc80_5@MCPsignal.22.106:5e-09[&&NHX:Sample=rhizpot1:Type=capture:capture_class=c__Gammaproteobacteria:capture_domain=d__Bacteria:capture_family=f__Burkholderiaceae:capture_genus=g__Ramlibacter:capture_order=o__Burkholderiales:capture_phylum=p__Proteobacteria:capture_species=s__Ramlibacter sp013697775:heptad=MCP-40H],(fd0bbaaa-70f2-5888-aef0-a00798980e30_2@MCPsignal.23.106:0.0151875[&&NHX:Sample=rhizpot1:Type=capture:capture_class=c__Gammaproteobacteria:capture_domain=d__Bacteria:capture_family=f__Burkholderiaceae:capture_genus=g__Ramlibacter:capture_order=o__Burkholderiales:capture_phylum=p__Proteobacteria:capture_species=s__Ramlibacter sp016641735:heptad=MCP-40H],(9288384f-90b9-4792-92e1-df43b283ebcd_2@MCPsignal.160.264:0.0774703[&&NHX:Sample=rhizpot1:Type=capture:besthit=95.2:bitscore=150.0:capture_class=c__Gammaproteobacteria:capture_domain=d__Bacteria:capture_family=f__Competibacteraceae:capture_genus=g__RXIV01:capture_order=o__Competibacterales:capture_phylum=p__Proteobacteria:capture_species=s__RXIV01 sp003989085:evalue=2e-47:gapopen=0.0:heptad=MCP-40H:length=104.0:mismatch=5.0:qcovhsp=100.0:qend=104.0:qstart=1.0:ref_name=RS_GCF_014202975.1_protein.faa_NZ_JACHHZ010000004.1_356@PF00015_full_PFAM.460.634:scovhsp=59.8:send=160.0:sstart=57.0],(be71819f-e600-4153-8e74-4d10102bddbe_3@MCPsignal.304.404:5e-09[&&NHX:Sample=rhiztom1:Type=capture:besthit=91.0:bitscore=154.0:capture_class=c__Alphaproteobacteria:capture_domain=d__Bacteria:capture_family=f__Sphingomonadaceae:capture_genus=g__Sphingomonas:capture_order=o__Sphingomonadales:capture_phylum=p__Proteobacteria:capture_species=s__Sphingomonas kyeonggiensis_A:evalue=1.04e-48:gapopen=0.0:heptad=MCP-40H:length=100.0:mismatch=9.0:qcovhsp=100.0:qend=100.0:qstart=1.0:ref_name=GB_GCA_016707425.1_protein.faa_JADJHU010000015.1_813@PF00015_full_PFAM.461.635:scovhsp=57.5:send=153.0:sstart=54.0],(513ae199-f331-4e32-a435-fdb0e2223b58_6@MCPsignal.3.102:5e-09[&&NHX:Sample=rhizpot1:Type=capture:besthit=94.9:bitscore=159.0:capture_class=c__Alphaproteobacteria:capture_domain=d__Bacteria:capture_family=f__Parvularculaceae:capture_genus=g__JACADZ01:capture_order=o__Caulobacterales:capture_phylum=p__Proteobacteria:capture_species=s__JACADZ01 sp013389105:evalue=7.43e-51:gapopen=0.0:heptad=MCP-40H:length=98.0:mismatch=5.0:qcovhsp=99.0:qend=98.0:qstart=1.0:ref_name=GB_GCA_016707425.1_protein.faa_JADJHU010000015.1_813@PF00015_full_PFAM.461.635:scovhsp=56.3:send=156.0:sstart=59.0],509f3a14-28ca-49ee-95ba-ecf6f744c9c3_4@MCPsignal.23.121:0.00843704[&&NHX:Sample=rhiztom3:Type=capture:besthit=93.8:bitscore=153.0:capture_class=c__Dormibacteria:capture_domain=d__Bacteria:capture_family=f__UBA8260:capture_genus=g__UBA8260:capture_order=o__UBA8260:capture_phylum=p__Dormibacterota:capture_species=s__UBA8260 sp003142035:evalue=1.36e-48:gapopen=0.0:heptad=MCP-40H:length=97.0:mismatch=6.0:qcovhsp=99.0:qend=97.0:qstart=1.0:ref_name=GB_GCA_016707425.1_protein.faa_JADJHU010000015.1_813@PF00015_full_PFAM.461.635:scovhsp=55.7:send=156.0:sstart=60.0])0.947:0.0292219[&&NHX:Sample_counter=rhizpot1--1||rhiztom3--1:Type_counter=capture--2:besthit_avg=94.35:besthit_max=94.9:besthit_min=93.8:besthit_std=0.7778174593052083:besthit_sum=188.7:bitscore_avg=156.0:bitscore_max=159.0:bitscore_min=153.0:bitscore_std=4.242640687119285:bitscore_sum=312.0:capture_class_counter=c__Alphaproteobacteria--1||c__Dormibacteria--1:capture_domain_counter=d__Bacteria--2:capture_family_counter=f__Parvularculaceae--1||f__UBA8260--1:capture_genus_counter=g__JACADZ01--1||g__UBA8260--1:capture_order_counter=o__Caulobacterales--1||o__UBA8260--1:capture_phylum_counter=p__Dormibacterota--1||p__Proteobacteria--1:capture_species_counter=s__JACADZ01 sp013389105--1||s__UBA8260 sp003142035--1:evalue_avg=6.83715e-49:evalue_max=1.36e-48:evalue_min=7.43e-51:evalue_std=9.564114190294887e-49:evalue_sum=1.36743e-48:gapopen_avg=0.0:gapopen_max=0.0:gapopen_min=0.0:gapopen_std=0.0:gapopen_sum=0.0:gtdb_class_counter=:gtdb_domain_counter=:gtdb_family_counter=:gtdb_genus_counter=:gtdb_order_counter=:gtdb_phylum_counter=:gtdb_species_counter=:heptad_counter=MCP-40H--2:lbd_counter=:length_avg=97.5:length_max=98.0:length_min=97.0:length_std=0.7071067811865476:length_sum=195.0:mismatch_avg=5.5:mismatch_max=6.0:mismatch_min=5.0:mismatch_std=0.7071067811865476:mismatch_sum=11.0:name=N192877:qcovhsp_avg=99.0:qcovhsp_max=99.0:qcovhsp_min=99.0:qcovhsp_std=0.0:qcovhsp_sum=198.0:qend_avg=97.5:qend_max=98.0:qend_min=97.0:qend_std=0.7071067811865476:qend_sum=195.0:qstart_avg=1.0:qstart_max=1.0:qstart_min=1.0:qstart_std=0.0:qstart_sum=2.0:ref_name_counter=GB_GCA_016707425.1_protein.faa_JADJHU010000015.1_813@PF00015_full_PFAM.461.635--2:scovhsp_avg=56.0:scovhsp_max=56.3:scovhsp_min=55.7:scovhsp_std=0.42426406871192446:scovhsp_sum=112.0:send_avg=156.0:send_max=156.0:send_min=156.0:send_std=0.0:send_sum=312.0:sstart_avg=59.5:sstart_max=60.0:sstart_min=59.0:sstart_std=0.7071067811865476:sstart_sum=119.0])0:5e-09[&&NHX:Sample_counter=rhizpot1--1||rhiztom1--1||rhiztom3--1:Type_counter=capture--3:besthit_avg=93.23333333333335:besthit_max=94.9:besthit_min=91.0:besthit_std=2.0108041509140917:besthit_sum=279.70000000000005:bitscore_avg=155.33333333333334:bitscore_max=159.0:bitscore_min=153.0:bitscore_std=3.2145502536643185:bitscore_sum=466.0:capture_class_counter=c__Alphaproteobacteria--2||c__Dormibacteria--1:capture_domain_counter=d__Bacteria--3:capture_family_counter=f__Parvularculaceae--1||f__Sphingomonadaceae--1||f__UBA8260--1:capture_genus_counter=g__JACADZ01--1||g__Sphingomonas--1||g__UBA8260--1:capture_order_counter=o__Caulobacterales--1||o__Sphingomonadales--1||o__UBA8260--1:capture_phylum_counter=p__Dormibacterota--1||p__Proteobacteria--2:capture_species_counter=s__JACADZ01 sp013389105--1||s__Sphingomonas kyeonggiensis_A--1||s__UBA8260 sp003142035--1:evalue_avg=8.024766666666666e-49:evalue_max=1.36e-48:evalue_min=7.43e-51:evalue_std=7.068765108796115e-49:evalue_sum=2.40743e-48:gapopen_avg=0.0:gapopen_max=0.0:gapopen_min=0.0:gapopen_std=0.0:gapopen_sum=0.0:gtdb_class_counter=:gtdb_domain_counter=:gtdb_family_counter=:gtdb_genus_counter=:gtdb_order_counter=:gtdb_phylum_counter=:gtdb_species_counter=:heptad_counter=MCP-40H--3:lbd_counter=:length_avg=98.33333333333333:length_max=100.0:length_min=97.0:length_std=1.5275252316519468:length_sum=295.0:mismatch_avg=6.666666666666667:mismatch_max=9.0:mismatch_min=5.0:mismatch_std=2.0816659994661326:mismatch_sum=20.0:name=N192878:qcovhsp_avg=99.33333333333333:qcovhsp_max=100.0:qcovhsp_min=99.0:qcovhsp_std=0.5773502691896257:qcovhsp_sum=298.0:qend_avg=98.33333333333333:qend_max=100.0:qend_min=97.0:qend_std=1.5275252316519468:qend_sum=295.0:qstart_avg=1.0:qstart_max=1.0:qstart_min=1.0:qstart_std=0.0:qstart_sum=3.0:ref_name_counter=GB_GCA_016707425.1_protein.faa_JADJHU010000015.1_813@PF00015_full_PFAM.461.635--3:scovhsp_avg=56.5:scovhsp_max=57.5:scovhsp_min=55.7:scovhsp_std=0.9165151389911671:scovhsp_sum=169.5:send_avg=155.0:send_max=156.0:send_min=153.0:send_std=1.7320508075688772:send_sum=465.0:sstart_avg=57.666666666666664:sstart_max=60.0:sstart_min=54.0:sstart_std=3.2145502536643185:sstart_sum=173.0])1:4.5903[&&NHX:Sample_counter=rhizpot1--2||rhiztom1--1||rhiztom3--1:Type_counter=capture--4:besthit_avg=93.725:besthit_max=95.2:besthit_min=91.0:besthit_std=1.9137659209004656:besthit_sum=374.9:bitscore_avg=154.0:bitscore_max=159.0:bitscore_min=150.0:bitscore_std=3.7416573867739413:bitscore_sum=616.0:capture_class_counter=c__Alphaproteobacteria--2||c__Dormibacteria--1||c__Gammaproteobacteria--1:capture_domain_counter=d__Bacteria--4:capture_family_counter=f__Competibacteraceae--1||f__Parvularculaceae--1||f__Sphingomonadaceae--1||f__UBA8260--1:capture_genus_counter=g__JACADZ01--1||g__RXIV01--1||g__Sphingomonas--1||g__UBA8260--1:capture_order_counter=o__Caulobacterales--1||o__Competibacterales--1||o__Sphingomonadales--1||o__UBA8260--1:capture_phylum_counter=p__Dormibacterota--1||p__Proteobacteria--3:capture_species_counter=s__JACADZ01 sp013389105--1||s__RXIV01 sp003989085--1||s__Sphingomonas kyeonggiensis_A--1||s__UBA8260 sp003142035--1:evalue_avg=5.6018575e-48:evalue_max=2e-47:evalue_min=7.43e-51:evalue_std=9.616098054888221e-48:evalue_sum=2.240743e-47:gapopen_avg=0.0:gapopen_max=0.0:gapopen_min=0.0:gapopen_std=0.0:gapopen_sum=0.0:gtdb_class_counter=:gtdb_domain_counter=:gtdb_family_counter=:gtdb_genus_counter=:gtdb_order_counter=:gtdb_phylum_counter=:gtdb_species_counter=:heptad_counter=MCP-40H--4:lbd_counter=:length_avg=99.75:length_max=104.0:length_min=97.0:length_std=3.095695936834452:length_sum=399.0:mismatch_avg=6.25:mismatch_max=9.0:mismatch_min=5.0:mismatch_std=1.8929694486000912:mismatch_sum=25.0:name=N192879:qcovhsp_avg=99.5:qcovhsp_max=100.0:qcovhsp_min=99.0:qcovhsp_std=0.5773502691896257:qcovhsp_sum=398.0:qend_avg=99.75:qend_max=104.0:qend_min=97.0:qend_std=3.095695936834452:qend_sum=399.0:qstart_avg=1.0:qstart_max=1.0:qstart_min=1.0:qstart_std=0.0:qstart_sum=4.0:ref_name_counter=GB_GCA_016707425.1_protein.faa_JADJHU010000015.1_813@PF00015_full_PFAM.461.635--3||RS_GCF_014202975.1_protein.faa_NZ_JACHHZ010000004.1_356@PF00015_full_PFAM.460.634--1:scovhsp_avg=57.325:scovhsp_max=59.8:scovhsp_min=55.7:scovhsp_std=1.8117670931993421:scovhsp_sum=229.3:send_avg=156.25:send_max=160.0:send_min=153.0:send_std=2.8722813232690143:send_sum=625.0:sstart_avg=57.5:sstart_max=60.0:sstart_min=54.0:sstart_std=2.6457513110645907:sstart_sum=230.0])0:7e-09[&&NHX:Sample_counter=rhizpot1--3||rhiztom1--1||rhiztom3--1:Type_counter=capture--5:besthit_avg=93.725:besthit_max=95.2:besthit_min=91.0:besthit_std=1.9137659209004656:besthit_sum=374.9:bitscore_avg=154.0:bitscore_max=159.0:bitscore_min=150.0:bitscore_std=3.7416573867739413:bitscore_sum=616.0:capture_class_counter=c__Alphaproteobacteria--2||c__Dormibacteria--1||c__Gammaproteobacteria--2:capture_domain_counter=d__Bacteria--5:capture_family_counter=f__Burkholderiaceae--1||f__Competibacteraceae--1||f__Parvularculaceae--1||f__Sphingomonadaceae--1||f__UBA8260--1:capture_genus_counter=g__JACADZ01--1||g__RXIV01--1||g__Ramlibacter--1||g__Sphingomonas--1||g__UBA8260--1:capture_order_counter=o__Burkholderiales--1||o__Caulobacterales--1||o__Competibacterales--1||o__Sphingomonadales--1||o__UBA8260--1:capture_phylum_counter=p__Dormibacterota--1||p__Proteobacteria--4:capture_species_counter=s__JACADZ01 sp013389105--1||s__RXIV01 sp003989085--1||s__Ramlibacter sp016641735--1||s__Sphingomonas kyeonggiensis_A--1||s__UBA8260 sp003142035--1:evalue_avg=5.6018575e-48:evalue_max=2e-47:evalue_min=7.43e-51:evalue_std=9.61609805488822e-48:evalue_sum=2.240743e-47:gapopen_avg=0.0:gapopen_max=0.0:gapopen_min=0.0:gapopen_std=0.0:gapopen_sum=0.0:gtdb_class_counter=:gtdb_domain_counter=:gtdb_family_counter=:gtdb_genus_counter=:gtdb_order_counter=:gtdb_phylum_counter=:gtdb_species_counter=:heptad_counter=MCP-40H--5:lbd_counter=:length_avg=99.75:length_max=104.0:length_min=97.0:length_std=3.095695936834452:length_sum=399.0:mismatch_avg=6.25:mismatch_max=9.0:mismatch_min=5.0:mismatch_std=1.8929694486000912:mismatch_sum=25.0:name=N192880:qcovhsp_avg=99.5:qcovhsp_max=100.0:qcovhsp_min=99.0:qcovhsp_std=0.5773502691896257:qcovhsp_sum=398.0:qend_avg=99.75:qend_max=104.0:qend_min=97.0:qend_std=3.095695936834452:qend_sum=399.0:qstart_avg=1.0:qstart_max=1.0:qstart_min=1.0:qstart_std=0.0:qstart_sum=4.0:ref_name_counter=GB_GCA_016707425.1_protein.faa_JADJHU010000015.1_813@PF00015_full_PFAM.461.635--3||RS_GCF_014202975.1_protein.faa_NZ_JACHHZ010000004.1_356@PF00015_full_PFAM.460.634--1:scovhsp_avg=57.325:scovhsp_max=59.8:scovhsp_min=55.7:scovhsp_std=1.8117670931993421:scovhsp_sum=229.3:send_avg=156.25:send_max=160.0:send_min=153.0:send_std=2.8722813232690143:send_sum=625.0:sstart_avg=57.5:sstart_max=60.0:sstart_min=54.0:sstart_std=2.6457513110645907:sstart_sum=230.0])0.187:5e-09[&&NHX:Sample_counter=rhizpot1--4||rhiztom1--1||rhiztom3--1:Type_counter=capture--6:besthit_avg=93.725:besthit_max=95.2:besthit_min=91.0:besthit_std=1.9137659209004656:besthit_sum=374.9:bitscore_avg=154.0:bitscore_max=159.0:bitscore_min=150.0:bitscore_std=3.7416573867739413:bitscore_sum=616.0:capture_class_counter=c__Alphaproteobacteria--2||c__Dormibacteria--1||c__Gammaproteobacteria--3:capture_domain_counter=d__Bacteria--6:capture_family_counter=f__Burkholderiaceae--2||f__Competibacteraceae--1||f__Parvularculaceae--1||f__Sphingomonadaceae--1||f__UBA8260--1:capture_genus_counter=g__JACADZ01--1||g__RXIV01--1||g__Ramlibacter--2||g__Sphingomonas--1||g__UBA8260--1:capture_order_counter=o__Burkholderiales--2||o__Caulobacterales--1||o__Competibacterales--1||o__Sphingomonadales--1||o__UBA8260--1:capture_phylum_counter=p__Dormibacterota--1||p__Proteobacteria--5:capture_species_counter=s__JACADZ01 sp013389105--1||s__RXIV01 sp003989085--1||s__Ramlibacter sp013697775--1||s__Ramlibacter sp016641735--1||s__Sphingomonas kyeonggiensis_A--1||s__UBA8260 sp003142035--1:evalue_avg=5.6018575e-48:evalue_max=2e-47:evalue_min=7.43e-51:evalue_std=9.61609805488822e-48:evalue_sum=2.240743e-47:gapopen_avg=0.0:gapopen_max=0.0:gapopen_min=0.0:gapopen_std=0.0:gapopen_sum=0.0:gtdb_class_counter=:gtdb_domain_counter=:gtdb_family_counter=:gtdb_genus_counter=:gtdb_order_counter=:gtdb_phylum_counter=:gtdb_species_counter=:heptad_counter=MCP-40H--6:lbd_counter=:length_avg=99.75:length_max=104.0:length_min=97.0:length_std=3.095695936834452:length_sum=399.0:mismatch_avg=6.25:mismatch_max=9.0:mismatch_min=5.0:mismatch_std=1.8929694486000912:mismatch_sum=25.0:name=N192881:qcovhsp_avg=99.5:qcovhsp_max=100.0:qcovhsp_min=99.0:qcovhsp_std=0.5773502691896257:qcovhsp_sum=398.0:qend_avg=99.75:qend_max=104.0:qend_min=97.0:qend_std=3.095695936834452:qend_sum=399.0:qstart_avg=1.0:qstart_max=1.0:qstart_min=1.0:qstart_std=0.0:qstart_sum=4.0:ref_name_counter=GB_GCA_016707425.1_protein.faa_JADJHU010000015.1_813@PF00015_full_PFAM.461.635--3||RS_GCF_014202975.1_protein.faa_NZ_JACHHZ010000004.1_356@PF00015_full_PFAM.460.634--1:scovhsp_avg=57.325:scovhsp_max=59.8:scovhsp_min=55.7:scovhsp_std=1.8117670931993421:scovhsp_sum=229.3:send_avg=156.25:send_max=160.0:send_min=153.0:send_std=2.8722813232690143:send_sum=625.0:sstart_avg=57.5:sstart_max=60.0:sstart_min=54.0:sstart_std=2.6457513110645907:sstart_sum=230.0])0.109:0.014997[&&NHX:Sample_counter=rhizpot1--4||rhiztom1--1||rhiztom2--1||rhiztom3--1:Type_counter=capture--7:besthit_avg=93.725:besthit_max=95.2:besthit_min=91.0:besthit_std=1.9137659209004656:besthit_sum=374.9:bitscore_avg=154.0:bitscore_max=159.0:bitscore_min=150.0:bitscore_std=3.7416573867739413:bitscore_sum=616.0:capture_class_counter=c__Alphaproteobacteria--2||c__Dormibacteria--1||c__Gammaproteobacteria--4:capture_domain_counter=d__Bacteria--7:capture_family_counter=f__Burkholderiaceae--2||f__Competibacteraceae--1||f__Parvularculaceae--1||f__Sphingomonadaceae--1||f__UBA8260--1||f__Xanthomonadaceae--1:capture_genus_counter=g__JACADZ01--1||g__RXIV01--1||g__Ramlibacter--2||g__Sphingomonas--1||g__Thermomonas--1||g__UBA8260--1:capture_order_counter=o__Burkholderiales--2||o__Caulobacterales--1||o__Competibacterales--1||o__Sphingomonadales--1||o__UBA8260--1||o__Xanthomonadales--1:capture_phylum_counter=p__Dormibacterota--1||p__Proteobacteria--6:capture_species_counter=s__JACADZ01 sp013389105--1||s__RXIV01 sp003989085--1||s__Ramlibacter sp013697775--1||s__Ramlibacter sp016641735--1||s__Sphingomonas kyeonggiensis_A--1||s__Thermomonas sp014678725--1||s__UBA8260 sp003142035--1:evalue_avg=5.6018575e-48:evalue_max=2e-47:evalue_min=7.43e-51:evalue_std=9.61609805488822e-48:evalue_sum=2.240743e-47:gapopen_avg=0.0:gapopen_max=0.0:gapopen_min=0.0:gapopen_std=0.0:gapopen_sum=0.0:gtdb_class_counter=:gtdb_domain_counter=:gtdb_family_counter=:gtdb_genus_counter=:gtdb_order_counter=:gtdb_phylum_counter=:gtdb_species_counter=:heptad_counter=MCP-36H--1||MCP-40H--6:lbd_counter=:length_avg=99.75:length_max=104.0:length_min=97.0:length_std=3.095695936834452:length_sum=399.0:mismatch_avg=6.25:mismatch_max=9.0:mismatch_min=5.0:mismatch_std=1.8929694486000912:mismatch_sum=25.0:name=N192882:qcovhsp_avg=99.5:qcovhsp_max=100.0:qcovhsp_min=99.0:qcovhsp_std=0.5773502691896257:qcovhsp_sum=398.0:qend_avg=99.75:qend_max=104.0:qend_min=97.0:qend_std=3.095695936834452:qend_sum=399.0:qstart_avg=1.0:qstart_max=1.0:qstart_min=1.0:qstart_std=0.0:qstart_sum=4.0:ref_name_counter=GB_GCA_016707425.1_protein.faa_JADJHU010000015.1_813@PF00015_full_PFAM.461.635--3||RS_GCF_014202975.1_protein.faa_NZ_JACHHZ010000004.1_356@PF00015_full_PFAM.460.634--1:scovhsp_avg=57.325:scovhsp_max=59.8:scovhsp_min=55.7:scovhsp_std=1.8117670931993421:scovhsp_sum=229.3:send_avg=156.25:send_max=160.0:send_min=153.0:send_std=2.8722813232690143:send_sum=625.0:sstart_avg=57.5:sstart_max=60.0:sstart_min=54.0:sstart_std=2.6457513110645907:sstart_sum=230.0])0.58:0.00273126[&&NHX:Sample_counter=rhizpot1--6||rhiztom1--1||rhiztom2--1||rhiztom3--1:Type_counter=capture--9:besthit_avg=93.725:besthit_max=95.2:besthit_min=91.0:besthit_std=1.9137659209004656:besthit_sum=374.9:bitscore_avg=154.0:bitscore_max=159.0:bitscore_min=150.0:bitscore_std=3.7416573867739413:bitscore_sum=616.0:capture_class_counter=c__Alphaproteobacteria--2||c__Dormibacteria--1||c__Gammaproteobacteria--6:capture_domain_counter=d__Bacteria--9:capture_family_counter=f__Burkholderiaceae--4||f__Competibacteraceae--1||f__Parvularculaceae--1||f__Sphingomonadaceae--1||f__UBA8260--1||f__Xanthomonadaceae--1:capture_genus_counter=g__JACADZ01--1||g__RXIV01--1||g__Ramlibacter--4||g__Sphingomonas--1||g__Thermomonas--1||g__UBA8260--1:capture_order_counter=o__Burkholderiales--4||o__Caulobacterales--1||o__Competibacterales--1||o__Sphingomonadales--1||o__UBA8260--1||o__Xanthomonadales--1:capture_phylum_counter=p__Dormibacterota--1||p__Proteobacteria--8:capture_species_counter=s__JACADZ01 sp013389105--1||s__RXIV01 sp003989085--1||s__Ramlibacter soli--1||s__Ramlibacter sp013697775--1||s__Ramlibacter sp013778345--1||s__Ramlibacter sp016641735--1||s__Sphingomonas kyeonggiensis_A--1||s__Thermomonas sp014678725--1||s__UBA8260 sp003142035--1:evalue_avg=5.6018575e-48:evalue_max=2e-47:evalue_min=7.43e-51:evalue_std=9.616098054888221e-48:evalue_sum=2.240743e-47:gapopen_avg=0.0:gapopen_max=0.0:gapopen_min=0.0:gapopen_std=0.0:gapopen_sum=0.0:gtdb_class_counter=:gtdb_domain_counter=:gtdb_family_counter=:gtdb_genus_counter=:gtdb_order_counter=:gtdb_phylum_counter=:gtdb_species_counter=:heptad_counter=MCP-36H--1||MCP-40H--8:lbd_counter=:length_avg=99.75:length_max=104.0:length_min=97.0:length_std=3.095695936834452:length_sum=399.0:mismatch_avg=6.25:mismatch_max=9.0:mismatch_min=5.0:mismatch_std=1.8929694486000912:mismatch_sum=25.0:name=N192883:qcovhsp_avg=99.5:qcovhsp_max=100.0:qcovhsp_min=99.0:qcovhsp_std=0.5773502691896257:qcovhsp_sum=398.0:qend_avg=99.75:qend_max=104.0:qend_min=97.0:qend_std=3.095695936834452:qend_sum=399.0:qstart_avg=1.0:qstart_max=1.0:qstart_min=1.0:qstart_std=0.0:qstart_sum=4.0:ref_name_counter=GB_GCA_016707425.1_protein.faa_JADJHU010000015.1_813@PF00015_full_PFAM.461.635--3||RS_GCF_014202975.1_protein.faa_NZ_JACHHZ010000004.1_356@PF00015_full_PFAM.460.634--1:scovhsp_avg=57.325:scovhsp_max=59.8:scovhsp_min=55.7:scovhsp_std=1.8117670931993421:scovhsp_sum=229.3:send_avg=156.25:send_max=160.0:send_min=153.0:send_std=2.8722813232690143:send_sum=625.0:sstart_avg=57.5:sstart_max=60.0:sstart_min=54.0:sstart_std=2.6457513110645907:sstart_sum=230.0],7654fef3-f347-4027-afda-7ac5b1a9705e_1@MCPsignal.21.108:0.0150297[&&NHX:Sample=rhizpot1:Type=capture:capture_class=c__Gammaproteobacteria:capture_domain=d__Bacteria:capture_family=f__Burkholderiaceae:capture_genus=g__Ramlibacter:capture_order=o__Burkholderiales:capture_phylum=p__Proteobacteria:capture_species=s__Ramlibacter sp013697775:heptad=MCP-40H])0:5e-09[&&NHX:Sample_counter=rhizpot1--7||rhiztom1--1||rhiztom2--1||rhiztom3--1:Type_counter=capture--10:besthit_avg=93.725:besthit_max=95.2:besthit_min=91.0:besthit_std=1.9137659209004656:besthit_sum=374.9:bitscore_avg=154.0:bitscore_max=159.0:bitscore_min=150.0:bitscore_std=3.7416573867739413:bitscore_sum=616.0:capture_class_counter=c__Alphaproteobacteria--2||c__Dormibacteria--1||c__Gammaproteobacteria--7:capture_domain_counter=d__Bacteria--10:capture_family_counter=f__Burkholderiaceae--5||f__Competibacteraceae--1||f__Parvularculaceae--1||f__Sphingomonadaceae--1||f__UBA8260--1||f__Xanthomonadaceae--1:capture_genus_counter=g__JACADZ01--1||g__RXIV01--1||g__Ramlibacter--5||g__Sphingomonas--1||g__Thermomonas--1||g__UBA8260--1:capture_order_counter=o__Burkholderiales--5||o__Caulobacterales--1||o__Competibacterales--1||o__Sphingomonadales--1||o__UBA8260--1||o__Xanthomonadales--1:capture_phylum_counter=p__Dormibacterota--1||p__Proteobacteria--9:capture_species_counter=s__JACADZ01 sp013389105--1||s__RXIV01 sp003989085--1||s__Ramlibacter soli--1||s__Ramlibacter sp013697775--2||s__Ramlibacter sp013778345--1||s__Ramlibacter sp016641735--1||s__Sphingomonas kyeonggiensis_A--1||s__Thermomonas sp014678725--1||s__UBA8260 sp003142035--1:evalue_avg=5.6018575e-48:evalue_max=2e-47:evalue_min=7.43e-51:evalue_std=9.616098054888221e-48:evalue_sum=2.240743e-47:gapopen_avg=0.0:gapopen_max=0.0:gapopen_min=0.0:gapopen_std=0.0:gapopen_sum=0.0:gtdb_class_counter=:gtdb_domain_counter=:gtdb_family_counter=:gtdb_genus_counter=:gtdb_order_counter=:gtdb_phylum_counter=:gtdb_species_counter=:heptad_counter=MCP-36H--1||MCP-40H--9:lbd_counter=:length_avg=99.75:length_max=104.0:length_min=97.0:length_std=3.095695936834452:length_sum=399.0:mismatch_avg=6.25:mismatch_max=9.0:mismatch_min=5.0:mismatch_std=1.8929694486000912:mismatch_sum=25.0:name=N192885:qcovhsp_avg=99.5:qcovhsp_max=100.0:qcovhsp_min=99.0:qcovhsp_std=0.5773502691896257:qcovhsp_sum=398.0:qend_avg=99.75:qend_max=104.0:qend_min=97.0:qend_std=3.095695936834452:qend_sum=399.0:qstart_avg=1.0:qstart_max=1.0:qstart_min=1.0:qstart_std=0.0:qstart_sum=4.0:ref_name_counter=GB_GCA_016707425.1_protein.faa_JADJHU010000015.1_813@PF00015_full_PFAM.461.635--3||RS_GCF_014202975.1_protein.faa_NZ_JACHHZ010000004.1_356@PF00015_full_PFAM.460.634--1:scovhsp_avg=57.325:scovhsp_max=59.8:scovhsp_min=55.7:scovhsp_std=1.8117670931993421:scovhsp_sum=229.3:send_avg=156.25:send_max=160.0:send_min=153.0:send_std=2.8722813232690143:send_sum=625.0:sstart_avg=57.5:sstart_max=60.0:sstart_min=54.0:sstart_std=2.6457513110645907:sstart_sum=230.0],(e0ab5c49-8fa6-43c3-9652-8b2aa7bb48bb_3@MCPsignal.23.112:5e-09[&&NHX:Sample=rhiztom3:Type=capture:capture_class=c__Gammaproteobacteria:capture_domain=d__Bacteria:capture_family=f__Burkholderiaceae:capture_genus=g__Ramlibacter:capture_order=o__Burkholderiales:capture_phylum=p__Proteobacteria:capture_species=s__Ramlibacter sp013697775:heptad=MCP-40H],c9f15be1-64b4-4ae6-8654-e9306229c5b8_1@MCPsignal.70.159:0.029055[&&NHX:Sample=rhizpot1:Type=capture:capture_class=c__Gammaproteobacteria:capture_domain=d__Bacteria:capture_family=f__Burkholderiaceae:capture_genus=g__Ramlibacter:capture_order=o__Burkholderiales:capture_phylum=p__Proteobacteria:capture_species=s__Ramlibacter sp013778345:heptad=MCP-40H])0:5e-09[&&NHX:Sample_counter=rhizpot1--1||rhiztom3--1:Type_counter=capture--2:capture_class_counter=c__Gammaproteobacteria--2:capture_domain_counter=d__Bacteria--2:capture_family_counter=f__Burkholderiaceae--2:capture_genus_counter=g__Ramlibacter--2:capture_order_counter=o__Burkholderiales--2:capture_phylum_counter=p__Proteobacteria--2:capture_species_counter=s__Ramlibacter sp013697775--1||s__Ramlibacter sp013778345--1:gtdb_class_counter=:gtdb_domain_counter=:gtdb_family_counter=:gtdb_genus_counter=:gtdb_order_counter=:gtdb_phylum_counter=:gtdb_species_counter=:heptad_counter=MCP-40H--2:lbd_counter=:name=N192888:ref_name_counter=])0.554:5e-09[&&NHX:Sample_counter=rhizpot1--8||rhiztom1--1||rhiztom2--1||rhiztom3--2:Type_counter=capture--12:besthit_avg=93.725:besthit_max=95.2:besthit_min=91.0:besthit_std=1.9137659209004656:besthit_sum=374.9:bitscore_avg=154.0:bitscore_max=159.0:bitscore_min=150.0:bitscore_std=3.7416573867739413:bitscore_sum=616.0:capture_class_counter=c__Alphaproteobacteria--2||c__Dormibacteria--1||c__Gammaproteobacteria--9:capture_domain_counter=d__Bacteria--12:capture_family_counter=f__Burkholderiaceae--7||f__Competibacteraceae--1||f__Parvularculaceae--1||f__Sphingomonadaceae--1||f__UBA8260--1||f__Xanthomonadaceae--1:capture_genus_counter=g__JACADZ01--1||g__RXIV01--1||g__Ramlibacter--7||g__Sphingomonas--1||g__Thermomonas--1||g__UBA8260--1:capture_order_counter=o__Burkholderiales--7||o__Caulobacterales--1||o__Competibacterales--1||o__Sphingomonadales--1||o__UBA8260--1||o__Xanthomonadales--1:capture_phylum_counter=p__Dormibacterota--1||p__Proteobacteria--11:capture_species_counter=s__JACADZ01 sp013389105--1||s__RXIV01 sp003989085--1||s__Ramlibacter soli--1||s__Ramlibacter sp013697775--3||s__Ramlibacter sp013778345--2||s__Ramlibacter sp016641735--1||s__Sphingomonas kyeonggiensis_A--1||s__Thermomonas sp014678725--1||s__UBA8260 sp003142035--1:evalue_avg=5.6018575e-48:evalue_max=2e-47:evalue_min=7.43e-51:evalue_std=9.616098054888221e-48:evalue_sum=2.240743e-47:gapopen_avg=0.0:gapopen_max=0.0:gapopen_min=0.0:gapopen_std=0.0:gapopen_sum=0.0:gtdb_class_counter=:gtdb_domain_counter=:gtdb_family_counter=:gtdb_genus_counter=:gtdb_order_counter=:gtdb_phylum_counter=:gtdb_species_counter=:heptad_counter=MCP-36H--1||MCP-40H--11:lbd_counter=:length_avg=99.75:length_max=104.0:length_min=97.0:length_std=3.095695936834452:length_sum=399.0:mismatch_avg=6.25:mismatch_max=9.0:mismatch_min=5.0:mismatch_std=1.8929694486000912:mismatch_sum=25.0:name=N192889:qcovhsp_avg=99.5:qcovhsp_max=100.0:qcovhsp_min=99.0:qcovhsp_std=0.5773502691896257:qcovhsp_sum=398.0:qend_avg=99.75:qend_max=104.0:qend_min=97.0:qend_std=3.095695936834452:qend_sum=399.0:qstart_avg=1.0:qstart_max=1.0:qstart_min=1.0:qstart_std=0.0:qstart_sum=4.0:ref_name_counter=GB_GCA_016707425.1_protein.faa_JADJHU010000015.1_813@PF00015_full_PFAM.461.635--3||RS_GCF_014202975.1_protein.faa_NZ_JACHHZ010000004.1_356@PF00015_full_PFAM.460.634--1:scovhsp_avg=57.325:scovhsp_max=59.8:scovhsp_min=55.7:scovhsp_std=1.8117670931993421:scovhsp_sum=229.3:send_avg=156.25:send_max=160.0:send_min=153.0:send_std=2.8722813232690143:send_sum=625.0:sstart_avg=57.5:sstart_max=60.0:sstart_min=54.0:sstart_std=2.6457513110645907:sstart_sum=230.0],(8d8a3cd6-e723-46a0-9ab3-8ab3f56a6f75_2@MCPsignal.35.127:5e-09[&&NHX:Sample=rhizpot3:Type=capture:capture_class=c__Gammaproteobacteria:capture_domain=d__Bacteria:capture_family=f__Burkholderiaceae:capture_genus=g__Ramlibacter:capture_order=o__Burkholderiales:capture_phylum=p__Proteobacteria:capture_species=s__Ramlibacter soli:heptad=MCP-40H],(32357dc5-d145-4ceb-810e-011813ed9da9_5@MCPsignal.22.112:5e-09[&&NHX:Sample=rhizpot1:Type=capture:capture_class=c__Gammaproteobacteria:capture_domain=d__Bacteria:capture_family=f__Burkholderiaceae:capture_genus=g__Ramlibacter:capture_order=o__Burkholderiales:capture_phylum=p__Proteobacteria:capture_species=s__Ramlibacter soli:heptad=MCP-40H],GB_GCA_004297825.1_protein.faa_SCSX01000074.1_62@PF00015_full_PFAM.1.285.361:5.99397[&&NHX:Type=GTDB:gtdb_class=c__UBA4802:gtdb_domain=d__Bacteria:gtdb_family=f__UBA5368:gtdb_genus=g__FW300-bin19:gtdb_order=o__UBA4802:gtdb_phylum=p__Spirochaetota:gtdb_species=s__FW300-bin19 sp004297825:heptad=MCP-34H:species=d__Bacteria_p__Spirochaetota_c__UBA4802_o__UBA4802_f__UBA5368_g__FW300-bin19_s__FW300-bin19 sp004297825])0.867:0.00716195[&&NHX:Sample_counter=rhizpot1--1:Type_counter=GTDB--1||capture--1:capture_class_counter=c__Gammaproteobacteria--1:capture_domain_counter=d__Bacteria--1:capture_family_counter=f__Burkholderiaceae--1:capture_genus_counter=g__Ramlibacter--1:capture_order_counter=o__Burkholderiales--1:capture_phylum_counter=p__Proteobacteria--1:capture_species_counter=s__Ramlibacter soli--1:gtdb_class_counter=c__UBA4802--1:gtdb_domain_counter=d__Bacteria--1:gtdb_family_counter=f__UBA5368--1:gtdb_genus_counter=g__FW300-bin19--1:gtdb_order_counter=o__UBA4802--1:gtdb_phylum_counter=p__Spirochaetota--1:gtdb_species_counter=s__FW300-bin19 sp004297825--1:heptad_counter=MCP-34H--1||MCP-40H--1:lbd_counter=:lca_tree=s__FW300-bin19 sp004297825:name=N192893:ref_name_counter=])0.466:0.00713709[&&NHX:Sample_counter=rhizpot1--1||rhizpot3--1:Type_counter=GTDB--1||capture--2:capture_class_counter=c__Gammaproteobacteria--2:capture_domain_counter=d__Bacteria--2:capture_family_counter=f__Burkholderiaceae--2:capture_genus_counter=g__Ramlibacter--2:capture_order_counter=o__Burkholderiales--2:capture_phylum_counter=p__Proteobacteria--2:capture_species_counter=s__Ramlibacter soli--2:gtdb_class_counter=c__UBA4802--1:gtdb_domain_counter=d__Bacteria--1:gtdb_family_counter=f__UBA5368--1:gtdb_genus_counter=g__FW300-bin19--1:gtdb_order_counter=o__UBA4802--1:gtdb_phylum_counter=p__Spirochaetota--1:gtdb_species_counter=s__FW300-bin19 sp004297825--1:heptad_counter=MCP-34H--1||MCP-40H--2:lbd_counter=:lca_tree=s__FW300-bin19 sp004297825:name=N192894:ref_name_counter=])0.812:0.0126323[&&NHX:Sample_counter=rhizpot1--9||rhizpot3--1||rhiztom1--1||rhiztom2--1||rhiztom3--2:Type_counter=GTDB--1||capture--14:besthit_avg=93.725:besthit_max=95.2:besthit_min=91.0:besthit_std=1.9137659209004656:besthit_sum=374.9:bitscore_avg=154.0:bitscore_max=159.0:bitscore_min=150.0:bitscore_std=3.7416573867739413:bitscore_sum=616.0:capture_class_counter=c__Alphaproteobacteria--2||c__Dormibacteria--1||c__Gammaproteobacteria--11:capture_domain_counter=d__Bacteria--14:capture_family_counter=f__Burkholderiaceae--9||f__Competibacteraceae--1||f__Parvularculaceae--1||f__Sphingomonadaceae--1||f__UBA8260--1||f__Xanthomonadaceae--1:capture_genus_counter=g__JACADZ01--1||g__RXIV01--1||g__Ramlibacter--9||g__Sphingomonas--1||g__Thermomonas--1||g__UBA8260--1:capture_order_counter=o__Burkholderiales--9||o__Caulobacterales--1||o__Competibacterales--1||o__Sphingomonadales--1||o__UBA8260--1||o__Xanthomonadales--1:capture_phylum_counter=p__Dormibacterota--1||p__Proteobacteria--13:capture_species_counter=s__JACADZ01 sp013389105--1||s__RXIV01 sp003989085--1||s__Ramlibacter soli--3||s__Ramlibacter sp013697775--3||s__Ramlibacter sp013778345--2||s__Ramlibacter sp016641735--1||s__Sphingomonas kyeonggiensis_A--1||s__Thermomonas sp014678725--1||s__UBA8260 sp003142035--1:evalue_avg=5.6018575e-48:evalue_max=2e-47:evalue_min=7.43e-51:evalue_std=9.616098054888221e-48:evalue_sum=2.240743e-47:gapopen_avg=0.0:gapopen_max=0.0:gapopen_min=0.0:gapopen_std=0.0:gapopen_sum=0.0:gtdb_class_counter=c__UBA4802--1:gtdb_domain_counter=d__Bacteria--1:gtdb_family_counter=f__UBA5368--1:gtdb_genus_counter=g__FW300-bin19--1:gtdb_order_counter=o__UBA4802--1:gtdb_phylum_counter=p__Spirochaetota--1:gtdb_species_counter=s__FW300-bin19 sp004297825--1:heptad_counter=MCP-34H--1||MCP-36H--1||MCP-40H--13:lbd_counter=:lca_tree=s__FW300-bin19 sp004297825:length_avg=99.75:length_max=104.0:length_min=97.0:length_std=3.095695936834452:length_sum=399.0:mismatch_avg=6.25:mismatch_max=9.0:mismatch_min=5.0:mismatch_std=1.8929694486000912:mismatch_sum=25.0:name=N192895:qcovhsp_avg=99.5:qcovhsp_max=100.0:qcovhsp_min=99.0:qcovhsp_std=0.5773502691896257:qcovhsp_sum=398.0:qend_avg=99.75:qend_max=104.0:qend_min=97.0:qend_std=3.095695936834452:qend_sum=399.0:qstart_avg=1.0:qstart_max=1.0:qstart_min=1.0:qstart_std=0.0:qstart_sum=4.0:ref_name_counter=GB_GCA_016707425.1_protein.faa_JADJHU010000015.1_813@PF00015_full_PFAM.461.635--3||RS_GCF_014202975.1_protein.faa_NZ_JACHHZ010000004.1_356@PF00015_full_PFAM.460.634--1:scovhsp_avg=57.325:scovhsp_max=59.8:scovhsp_min=55.7:scovhsp_std=1.8117670931993421:scovhsp_sum=229.3:send_avg=156.25:send_max=160.0:send_min=153.0:send_std=2.8722813232690143:send_sum=625.0:sstart_avg=57.5:sstart_max=60.0:sstart_min=54.0:sstart_std=2.6457513110645907:sstart_sum=230.0],(((RS_GCF_001681715.1_protein.faa_NZ_LNWY01000013.1_1@PF00015_full_PFAM.674.719:0[&&NHX:Type=GTDB:gtdb_class=c__Alphaproteobacteria:gtdb_domain=d__Bacteria:gtdb_family=f__Rhodobacteraceae:gtdb_genus=g__Epibacterium:gtdb_order=o__Rhodobacterales:gtdb_phylum=p__Proteobacteria:gtdb_species=s__Epibacterium mobile:heptad=MCP-36H:species=d__Bacteria_p__Proteobacteria_c__Alphaproteobacteria_o__Rhodobacterales_f__Rhodobacteraceae_g__Epibacterium_s__Epibacterium mobile],RS_GCF_001681715.1_protein.faa_NZ_LNWY01000034.1_1@PF00015_full_PFAM.674.719:0[&&NHX:Type=GTDB:gtdb_class=c__Alphaproteobacteria:gtdb_domain=d__Bacteria:gtdb_family=f__Rhodobacteraceae:gtdb_genus=g__Epibacterium:gtdb_order=o__Rhodobacterales:gtdb_phylum=p__Proteobacteria:gtdb_species=s__Epibacterium mobile:heptad=MCP-36H:species=d__Bacteria_p__Proteobacteria_c__Alphaproteobacteria_o__Rhodobacterales_f__Rhodobacteraceae_g__Epibacterium_s__Epibacterium mobile]):5.99131[&&NHX:Sample_counter=:Type_counter=GTDB--2:capture_class_counter=:capture_domain_counter=:capture_family_counter=:capture_genus_counter=:capture_order_counter=:capture_phylum_counter=:capture_species_counter=:evoltype=D:gtdb_class_counter=c__Alphaproteobacteria--2:gtdb_domain_counter=d__Bacteria--2:gtdb_family_counter=f__Rhodobacteraceae--2:gtdb_genus_counter=g__Epibacterium--2:gtdb_order_counter=o__Rhodobacterales--2:gtdb_phylum_counter=p__Proteobacteria--2:gtdb_species_counter=s__Epibacterium mobile--2:heptad_counter=MCP-36H--2:lbd_counter=:lca=d__Bacteria:lca_tree=s__Epibacterium mobile:name=N192898:ref_name_counter=],05011c5e-e9ea-43d5-852e-52951ca8f41d_3@MCPsignal.44.135:5e-09[&&NHX:Sample=rhiztom3:Type=capture:capture_class=c__Gammaproteobacteria:capture_domain=d__Bacteria:capture_family=f__Burkholderiaceae:capture_genus=g__Ramlibacter:capture_order=o__Burkholderiales:capture_phylum=p__Proteobacteria:capture_species=s__Ramlibacter sp015070875:heptad=MCP-40H])0.75:0.022678[&&NHX:Sample_counter=rhiztom3--1:Type_counter=GTDB--2||capture--1:capture_class_counter=c__Gammaproteobacteria--1:capture_domain_counter=d__Bacteria--1:capture_family_counter=f__Burkholderiaceae--1:capture_genus_counter=g__Ramlibacter--1:capture_order_counter=o__Burkholderiales--1:capture_phylum_counter=p__Proteobacteria--1:capture_species_counter=s__Ramlibacter sp015070875--1:gtdb_class_counter=c__Alphaproteobacteria--2:gtdb_domain_counter=d__Bacteria--2:gtdb_family_counter=f__Rhodobacteraceae--2:gtdb_genus_counter=g__Epibacterium--2:gtdb_order_counter=o__Rhodobacterales--2:gtdb_phylum_counter=p__Proteobacteria--2:gtdb_species_counter=s__Epibacterium mobile--2:heptad_counter=MCP-36H--2||MCP-40H--1:lbd_counter=:lca_tree=s__Epibacterium mobile:name=N192900:ref_name_counter=],((c418ee58-87c8-45a8-9a92-c582a97bfc95_5@MCPsignal.23.111:0[&&NHX:Sample=rhizpot1:Type=capture:capture_class=c__Gammaproteobacteria:capture_domain=d__Bacteria:capture_family=f__Burkholderiaceae:capture_genus=g__Ramlibacter:capture_order=o__Burkholderiales:capture_phylum=p__Proteobacteria:capture_species=s__Ramlibacter sp007833165:heptad=MCP-40H],5732fd00-1d12-4154-98e9-920669782300_1@MCPsignal.23.111:0[&&NHX:Sample=rhizpot1:Type=capture:capture_class=c__Gammaproteobacteria:capture_domain=d__Bacteria:capture_family=f__Burkholderiaceae:capture_genus=g__Ramlibacter:capture_order=o__Burkholderiales:capture_phylum=p__Proteobacteria:capture_species=s__Ramlibacter sp007833165:heptad=MCP-40H]):0.00723244[&&NHX:Sample_counter=rhizpot1--2:Type_counter=capture--2:capture_class_counter=c__Gammaproteobacteria--2:capture_domain_counter=d__Bacteria--2:capture_family_counter=f__Burkholderiaceae--2:capture_genus_counter=g__Ramlibacter--2:capture_order_counter=o__Burkholderiales--2:capture_phylum_counter=p__Proteobacteria--2:capture_species_counter=s__Ramlibacter sp007833165--2:gtdb_class_counter=:gtdb_domain_counter=:gtdb_family_counter=:gtdb_genus_counter=:gtdb_order_counter=:gtdb_phylum_counter=:gtdb_species_counter=:heptad_counter=MCP-40H--2:lbd_counter=:name=N192903:ref_name_counter=],50eecb86-bba0-48c1-ba26-cc3f1ee6dee3_3@MCPsignal.21.114:0.0088934[&&NHX:Sample=rhizpot1:Type=capture:capture_class=c__Gammaproteobacteria:capture_domain=d__Bacteria:capture_family=f__Burkholderiaceae:capture_genus=g__Ramlibacter:capture_order=o__Burkholderiales:capture_phylum=p__Proteobacteria:capture_species=s__Ramlibacter sp007833165:heptad=MCP-40H])0.76:0.00792727[&&NHX:Sample_counter=rhizpot1--3:Type_counter=capture--3:capture_class_counter=c__Gammaproteobacteria--3:capture_domain_counter=d__Bacteria--3:capture_family_counter=f__Burkholderiaceae--3:capture_genus_counter=g__Ramlibacter--3:capture_order_counter=o__Burkholderiales--3:capture_phylum_counter=p__Proteobacteria--3:capture_species_counter=s__Ramlibacter sp007833165--3:gtdb_class_counter=:gtdb_domain_counter=:gtdb_family_counter=:gtdb_genus_counter=:gtdb_order_counter=:gtdb_phylum_counter=:gtdb_species_counter=:heptad_counter=MCP-40H--3:lbd_counter=:name=N192905:ref_name_counter=])0.695:0.0089747[&&NHX:Sample_counter=rhizpot1--3||rhiztom3--1:Type_counter=GTDB--2||capture--4:capture_class_counter=c__Gammaproteobacteria--4:capture_domain_counter=d__Bacteria--4:capture_family_counter=f__Burkholderiaceae--4:capture_genus_counter=g__Ramlibacter--4:capture_order_counter=o__Burkholderiales--4:capture_phylum_counter=p__Proteobacteria--4:capture_species_counter=s__Ramlibacter sp007833165--3||s__Ramlibacter sp015070875--1:gtdb_class_counter=c__Alphaproteobacteria--2:gtdb_domain_counter=d__Bacteria--2:gtdb_family_counter=f__Rhodobacteraceae--2:gtdb_genus_counter=g__Epibacterium--2:gtdb_order_counter=o__Rhodobacterales--2:gtdb_phylum_counter=p__Proteobacteria--2:gtdb_species_counter=s__Epibacterium mobile--2:heptad_counter=MCP-36H--2||MCP-40H--4:lbd_counter=:lca_tree=s__Epibacterium mobile:name=N192906:ref_name_counter=])0.786:0.00941193[&&NHX:Sample_counter=rhizpot1--12||rhizpot3--1||rhiztom1--1||rhiztom2--1||rhiztom3--3:Type_counter=GTDB--3||capture--18:besthit_avg=93.725:besthit_max=95.2:besthit_min=91.0:besthit_std=1.9137659209004656:besthit_sum=374.9:bitscore_avg=154.0:bitscore_max=159.0:bitscore_min=150.0:bitscore_std=3.7416573867739413:bitscore_sum=616.0:capture_class_counter=c__Alphaproteobacteria--2||c__Dormibacteria--1||c__Gammaproteobacteria--15:capture_domain_counter=d__Bacteria--18:capture_family_counter=f__Burkholderiaceae--13||f__Competibacteraceae--1||f__Parvularculaceae--1||f__Sphingomonadaceae--1||f__UBA8260--1||f__Xanthomonadaceae--1:capture_genus_counter=g__JACADZ01--1||g__RXIV01--1||g__Ramlibacter--13||g__Sphingomonas--1||g__Thermomonas--1||g__UBA8260--1:capture_order_counter=o__Burkholderiales--13||o__Caulobacterales--1||o__Competibacterales--1||o__Sphingomonadales--1||o__UBA8260--1||o__Xanthomonadales--1:capture_phylum_counter=p__Dormibacterota--1||p__Proteobacteria--17:capture_species_counter=s__JACADZ01 sp013389105--1||s__RXIV01 sp003989085--1||s__Ramlibacter soli--3||s__Ramlibacter sp007833165--3||s__Ramlibacter sp013697775--3||s__Ramlibacter sp013778345--2||s__Ramlibacter sp015070875--1||s__Ramlibacter sp016641735--1||s__Sphingomonas kyeonggiensis_A--1||s__Thermomonas sp014678725--1||s__UBA8260 sp003142035--1:evalue_avg=5.6018575e-48:evalue_max=2e-47:evalue_min=7.43e-51:evalue_std=9.616098054888221e-48:evalue_sum=2.240743e-47:gapopen_avg=0.0:gapopen_max=0.0:gapopen_min=0.0:gapopen_std=0.0:gapopen_sum=0.0:gtdb_class_counter=c__Alphaproteobacteria--2||c__UBA4802--1:gtdb_domain_counter=d__Bacteria--3:gtdb_family_counter=f__Rhodobacteraceae--2||f__UBA5368--1:gtdb_genus_counter=g__Epibacterium--2||g__FW300-bin19--1:gtdb_order_counter=o__Rhodobacterales--2||o__UBA4802--1:gtdb_phylum_counter=p__Proteobacteria--2||p__Spirochaetota--1:gtdb_species_counter=s__Epibacterium mobile--2||s__FW300-bin19 sp004297825--1:heptad_counter=MCP-34H--1||MCP-36H--3||MCP-40H--17:lbd_counter=:lca_tree=d__Bacteria:length_avg=99.75:length_max=104.0:length_min=97.0:length_std=3.095695936834452:length_sum=399.0:mismatch_avg=6.25:mismatch_max=9.0:mismatch_min=5.0:mismatch_std=1.8929694486000912:mismatch_sum=25.0:name=N192907:qcovhsp_avg=99.5:qcovhsp_max=100.0:qcovhsp_min=99.0:qcovhsp_std=0.5773502691896257:qcovhsp_sum=398.0:qend_avg=99.75:qend_max=104.0:qend_min=97.0:qend_std=3.095695936834452:qend_sum=399.0:qstart_avg=1.0:qstart_max=1.0:qstart_min=1.0:qstart_std=0.0:qstart_sum=4.0:ref_name_counter=GB_GCA_016707425.1_protein.faa_JADJHU010000015.1_813@PF00015_full_PFAM.461.635--3||RS_GCF_014202975.1_protein.faa_NZ_JACHHZ010000004.1_356@PF00015_full_PFAM.460.634--1:scovhsp_avg=57.325:scovhsp_max=59.8:scovhsp_min=55.7:scovhsp_std=1.8117670931993421:scovhsp_sum=229.3:send_avg=156.25:send_max=160.0:send_min=153.0:send_std=2.8722813232690143:send_sum=625.0:sstart_avg=57.5:sstart_max=60.0:sstart_min=54.0:sstart_std=2.6457513110645907:sstart_sum=230.0])0.621:0.00163421[&&NHX:Sample_counter=rhizpot1--15||rhizpot3--1||rhiztom1--1||rhiztom2--1||rhiztom3--3:Type_counter=GTDB--3||capture--21:besthit_avg=93.725:besthit_max=95.2:besthit_min=91.0:besthit_std=1.9137659209004656:besthit_sum=374.9:bitscore_avg=154.0:bitscore_max=159.0:bitscore_min=150.0:bitscore_std=3.7416573867739413:bitscore_sum=616.0:capture_class_counter=c__Alphaproteobacteria--2||c__Dormibacteria--1||c__Gammaproteobacteria--18:capture_domain_counter=d__Bacteria--21:capture_family_counter=f__Burkholderiaceae--16||f__Competibacteraceae--1||f__Parvularculaceae--1||f__Sphingomonadaceae--1||f__UBA8260--1||f__Xanthomonadaceae--1:capture_genus_counter=g__JACADZ01--1||g__Polaromonas--3||g__RXIV01--1||g__Ramlibacter--13||g__Sphingomonas--1||g__Thermomonas--1||g__UBA8260--1:capture_order_counter=o__Burkholderiales--16||o__Caulobacterales--1||o__Competibacterales--1||o__Sphingomonadales--1||o__UBA8260--1||o__Xanthomonadales--1:capture_phylum_counter=p__Dormibacterota--1||p__Proteobacteria--20:capture_species_counter=s__JACADZ01 sp013389105--1||s__Polaromonas sp002256925--1||s__Polaromonas sp002278925--2||s__RXIV01 sp003989085--1||s__Ramlibacter soli--3||s__Ramlibacter sp007833165--3||s__Ramlibacter sp013697775--3||s__Ramlibacter sp013778345--2||s__Ramlibacter sp015070875--1||s__Ramlibacter sp016641735--1||s__Sphingomonas kyeonggiensis_A--1||s__Thermomonas sp014678725--1||s__UBA8260 sp003142035--1:evalue_avg=5.6018575e-48:evalue_max=2e-47:evalue_min=7.43e-51:evalue_std=9.616098054888221e-48:evalue_sum=2.240743e-47:gapopen_avg=0.0:gapopen_max=0.0:gapopen_min=0.0:gapopen_std=0.0:gapopen_sum=0.0:gtdb_class_counter=c__Alphaproteobacteria--2||c__UBA4802--1:gtdb_domain_counter=d__Bacteria--3:gtdb_family_counter=f__Rhodobacteraceae--2||f__UBA5368--1:gtdb_genus_counter=g__Epibacterium--2||g__FW300-bin19--1:gtdb_order_counter=o__Rhodobacterales--2||o__UBA4802--1:gtdb_phylum_counter=p__Proteobacteria--2||p__Spirochaetota--1:gtdb_species_counter=s__Epibacterium mobile--2||s__FW300-bin19 sp004297825--1:heptad_counter=MCP-34H--1||MCP-36H--3||MCP-40H--20:lbd_counter=:lca_tree=d__Bacteria:length_avg=99.75:length_max=104.0:length_min=97.0:length_std=3.095695936834452:length_sum=399.0:mismatch_avg=6.25:mismatch_max=9.0:mismatch_min=5.0:mismatch_std=1.8929694486000912:mismatch_sum=25.0:name=N192908:qcovhsp_avg=99.5:qcovhsp_max=100.0:qcovhsp_min=99.0:qcovhsp_std=0.5773502691896257:qcovhsp_sum=398.0:qend_avg=99.75:qend_max=104.0:qend_min=97.0:qend_std=3.095695936834452:qend_sum=399.0:qstart_avg=1.0:qstart_max=1.0:qstart_min=1.0:qstart_std=0.0:qstart_sum=4.0:ref_name_counter=GB_GCA_016707425.1_protein.faa_JADJHU010000015.1_813@PF00015_full_PFAM.461.635--3||RS_GCF_014202975.1_protein.faa_NZ_JACHHZ010000004.1_356@PF00015_full_PFAM.460.634--1:scovhsp_avg=57.325:scovhsp_max=59.8:scovhsp_min=55.7:scovhsp_std=1.8117670931993421:scovhsp_sum=229.3:send_avg=156.25:send_max=160.0:send_min=153.0:send_std=2.8722813232690143:send_sum=625.0:sstart_avg=57.5:sstart_max=60.0:sstart_min=54.0:sstart_std=2.6457513110645907:sstart_sum=230.0])0.858:0.0337237[&&NHX:Sample_counter=rhizpot1--22||rhizpot2--8||rhizpot3--11||rhiztom1--1||rhiztom2--1||rhiztom3--6:Type_counter=GTDB--3||capture--49:besthit_avg=93.725:besthit_max=95.2:besthit_min=91.0:besthit_std=1.9137659209004656:besthit_sum=374.9:bitscore_avg=154.0:bitscore_max=159.0:bitscore_min=150.0:bitscore_std=3.7416573867739413:bitscore_sum=616.0:capture_class_counter=c__Alphaproteobacteria--3||c__Dormibacteria--1||c__Gammaproteobacteria--45:capture_domain_counter=d__Bacteria--49:capture_family_counter=f__Burkholderiaceae--41||f__Competibacteraceae--1||f__Halomonadaceae--1||f__Parvularculaceae--1||f__Pseudomonadaceae--1||f__Sphingomonadaceae--2||f__UBA8260--1||f__Xanthomonadaceae--1:capture_genus_counter=g__Acidovorax--1||g__Caballeronia--1||g__Halomonas--1||g__JACADZ01--1||g__Polaromonas--7||g__Pseudomonas--1||g__RXIV01--1||g__Ramlibacter--31||g__Sphingomonas--2||g__Thermomonas--1||g__UBA8260--1||g__VBDL01--1:capture_order_counter=o__Burkholderiales--41||o__Caulobacterales--1||o__Competibacterales--1||o__Pseudomonadales--2||o__Sphingomonadales--2||o__UBA8260--1||o__Xanthomonadales--1:capture_phylum_counter=p__Dormibacterota--1||p__Proteobacteria--48:capture_species_counter=s__Acidovorax kalamii--1||s__Caballeronia telluris--1||s__Halomonas sp014897985--1||s__JACADZ01 sp013389105--1||s__Polaromonas eurypsychrophila--1||s__Polaromonas sp000282655--1||s__Polaromonas sp002256925--1||s__Polaromonas sp002278925--2||s__Polaromonas sp003711205--2||s__Pseudomonas sp017589465--1||s__RXIV01 sp003989085--1||s__Ramlibacter soli--4||s__Ramlibacter sp003797765--6||s__Ramlibacter sp007833165--3||s__Ramlibacter sp013697775--12||s__Ramlibacter sp013778345--2||s__Ramlibacter sp015070875--2||s__Ramlibacter sp016641735--1||s__Ramlibacter sp016713005--1||s__Sphingomonas kyeonggiensis_A--1||s__Sphingomonas sp014193845--1||s__Thermomonas sp014678725--1||s__UBA8260 sp003142035--1||s__VBDL01 sp005884255--1:evalue_avg=5.6018575e-48:evalue_max=2e-47:evalue_min=7.43e-51:evalue_std=9.616098054888221e-48:evalue_sum=2.240743e-47:gapopen_avg=0.0:gapopen_max=0.0:gapopen_min=0.0:gapopen_std=0.0:gapopen_sum=0.0:gtdb_class_counter=c__Alphaproteobacteria--2||c__UBA4802--1:gtdb_domain_counter=d__Bacteria--3:gtdb_family_counter=f__Rhodobacteraceae--2||f__UBA5368--1:gtdb_genus_counter=g__Epibacterium--2||g__FW300-bin19--1:gtdb_order_counter=o__Rhodobacterales--2||o__UBA4802--1:gtdb_phylum_counter=p__Proteobacteria--2||p__Spirochaetota--1:gtdb_species_counter=s__Epibacterium mobile--2||s__FW300-bin19 sp004297825--1:heptad_counter=MCP-34H--1||MCP-36H--8||MCP-40H--43:lbd_counter=:lca_tree=d__Bacteria:length_avg=99.75:length_max=104.0:length_min=97.0:length_std=3.095695936834452:length_sum=399.0:mismatch_avg=6.25:mismatch_max=9.0:mismatch_min=5.0:mismatch_std=1.8929694486000912:mismatch_sum=25.0:name=N192909:qcovhsp_avg=99.5:qcovhsp_max=100.0:qcovhsp_min=99.0:qcovhsp_std=0.5773502691896257:qcovhsp_sum=398.0:qend_avg=99.75:qend_max=104.0:qend_min=97.0:qend_std=3.095695936834452:qend_sum=399.0:qstart_avg=1.0:qstart_max=1.0:qstart_min=1.0:qstart_std=0.0:qstart_sum=4.0:ref_name_counter=GB_GCA_016707425.1_protein.faa_JADJHU010000015.1_813@PF00015_full_PFAM.461.635--3||RS_GCF_014202975.1_protein.faa_NZ_JACHHZ010000004.1_356@PF00015_full_PFAM.460.634--1:scovhsp_avg=57.325:scovhsp_max=59.8:scovhsp_min=55.7:scovhsp_std=1.8117670931993421:scovhsp_sum=229.3:send_avg=156.25:send_max=160.0:send_min=153.0:send_std=2.8722813232690143:send_sum=625.0:sstart_avg=57.5:sstart_max=60.0:sstart_min=54.0:sstart_std=2.6457513110645907:sstart_sum=230.0])0.988:0.182659[&&NHX:Sample_counter=rhizpot1--23||rhizpot2--8||rhizpot3--11||rhiztom1--2||rhiztom2--2||rhiztom3--8:Type_counter=GTDB--3||capture--54:besthit_avg=93.725:besthit_max=95.2:besthit_min=91.0:besthit_std=1.9137659209004656:besthit_sum=374.9:bitscore_avg=154.0:bitscore_max=159.0:bitscore_min=150.0:bitscore_std=3.7416573867739413:bitscore_sum=616.0:capture_class_counter=c__Alphaproteobacteria--3||c__Dormibacteria--1||c__Gammaproteobacteria--50:capture_domain_counter=d__Bacteria--54:capture_family_counter=f__Burkholderiaceae--45||f__Competibacteraceae--1||f__GM7GCV1--1||f__Halomonadaceae--1||f__Parvularculaceae--1||f__Pseudomonadaceae--1||f__Sphingomonadaceae--2||f__UBA8260--1||f__Xanthomonadaceae--1:capture_genus_counter=g__Acidovorax--1||g__Caballeronia--1||g__GM7GCV1--1||g__Halomonas--1||g__JACADZ01--1||g__Paraburkholderia--1||g__Polaromonas--7||g__Pseudomonas--1||g__RXIV01--1||g__Ramlibacter--34||g__Sphingomonas--2||g__Thermomonas--1||g__UBA8260--1||g__VBDL01--1:capture_order_counter=o__Burkholderiales--45||o__Caulobacterales--1||o__Competibacterales--1||o__Pseudomonadales--3||o__Sphingomonadales--2||o__UBA8260--1||o__Xanthomonadales--1:capture_phylum_counter=p__Dormibacterota--1||p__Proteobacteria--53:capture_species_counter=s__Acidovorax kalamii--1||s__Caballeronia telluris--1||s__GM7GCV1 sp014323765--1||s__Halomonas sp014897985--1||s__JACADZ01 sp013389105--1||s__Paraburkholderia heleia--1||s__Polaromonas eurypsychrophila--1||s__Polaromonas sp000282655--1||s__Polaromonas sp002256925--1||s__Polaromonas sp002278925--2||s__Polaromonas sp003711205--2||s__Pseudomonas sp017589465--1||s__RXIV01 sp003989085--1||s__Ramlibacter soli--4||s__Ramlibacter sp003797765--6||s__Ramlibacter sp004681975--2||s__Ramlibacter sp007833165--3||s__Ramlibacter sp013697775--13||s__Ramlibacter sp013778345--2||s__Ramlibacter sp015070875--2||s__Ramlibacter sp016641735--1||s__Ramlibacter sp016713005--1||s__Sphingomonas kyeonggiensis_A--1||s__Sphingomonas sp014193845--1||s__Thermomonas sp014678725--1||s__UBA8260 sp003142035--1||s__VBDL01 sp005884255--1:evalue_avg=5.6018575e-48:evalue_max=2e-47:evalue_min=7.43e-51:evalue_std=9.616098054888221e-48:evalue_sum=2.240743e-47:gapopen_avg=0.0:gapopen_max=0.0:gapopen_min=0.0:gapopen_std=0.0:gapopen_sum=0.0:gtdb_class_counter=c__Alphaproteobacteria--2||c__UBA4802--1:gtdb_domain_counter=d__Bacteria--3:gtdb_family_counter=f__Rhodobacteraceae--2||f__UBA5368--1:gtdb_genus_counter=g__Epibacterium--2||g__FW300-bin19--1:gtdb_order_counter=o__Rhodobacterales--2||o__UBA4802--1:gtdb_phylum_counter=p__Proteobacteria--2||p__Spirochaetota--1:gtdb_species_counter=s__Epibacterium mobile--2||s__FW300-bin19 sp004297825--1:heptad_counter=MCP-34H--1||MCP-36H--9||MCP-40H--47:lbd_counter=:lca_tree=d__Bacteria:length_avg=99.75:length_max=104.0:length_min=97.0:length_std=3.095695936834452:length_sum=399.0:mismatch_avg=6.25:mismatch_max=9.0:mismatch_min=5.0:mismatch_std=1.8929694486000912:mismatch_sum=25.0:name=N192910:qcovhsp_avg=99.5:qcovhsp_max=100.0:qcovhsp_min=99.0:qcovhsp_std=0.5773502691896257:qcovhsp_sum=398.0:qend_avg=99.75:qend_max=104.0:qend_min=97.0:qend_std=3.095695936834452:qend_sum=399.0:qstart_avg=1.0:qstart_max=1.0:qstart_min=1.0:qstart_std=0.0:qstart_sum=4.0:ref_name_counter=GB_GCA_016707425.1_protein.faa_JADJHU010000015.1_813@PF00015_full_PFAM.461.635--3||RS_GCF_014202975.1_protein.faa_NZ_JACHHZ010000004.1_356@PF00015_full_PFAM.460.634--1:scovhsp_avg=57.325:scovhsp_max=59.8:scovhsp_min=55.7:scovhsp_std=1.8117670931993421:scovhsp_sum=229.3:send_avg=156.25:send_max=160.0:send_min=153.0:send_std=2.8722813232690143:send_sum=625.0:sstart_avg=57.5:sstart_max=60.0:sstart_min=54.0:sstart_std=2.6457513110645907:sstart_sum=230.0])0:5e-09[&&NHX:Sample_counter=rhizpot1--25||rhizpot2--9||rhizpot3--11||rhiztom1--2||rhiztom2--2||rhiztom3--8:Type_counter=GTDB--3||capture--57:besthit_avg=93.725:besthit_max=95.2:besthit_min=91.0:besthit_std=1.9137659209004656:besthit_sum=374.9:bitscore_avg=154.0:bitscore_max=159.0:bitscore_min=150.0:bitscore_std=3.7416573867739413:bitscore_sum=616.0:capture_class_counter=c__Alphaproteobacteria--3||c__Dormibacteria--1||c__Gammaproteobacteria--53:capture_domain_counter=d__Bacteria--57:capture_family_counter=f__Burkholderiaceae--48||f__Competibacteraceae--1||f__GM7GCV1--1||f__Halomonadaceae--1||f__Parvularculaceae--1||f__Pseudomonadaceae--1||f__Sphingomonadaceae--2||f__UBA8260--1||f__Xanthomonadaceae--1:capture_genus_counter=g__Acidovorax--1||g__Caballeronia--1||g__GM7GCV1--1||g__Halomonas--1||g__JACADZ01--1||g__Paraburkholderia--1||g__Polaromonas--7||g__Pseudomonas--1||g__RXIV01--1||g__Ramlibacter--37||g__Sphingomonas--2||g__Thermomonas--1||g__UBA8260--1||g__VBDL01--1:capture_order_counter=o__Burkholderiales--48||o__Caulobacterales--1||o__Competibacterales--1||o__Pseudomonadales--3||o__Sphingomonadales--2||o__UBA8260--1||o__Xanthomonadales--1:capture_phylum_counter=p__Dormibacterota--1||p__Proteobacteria--56:capture_species_counter=s__Acidovorax kalamii--1||s__Caballeronia telluris--1||s__GM7GCV1 sp014323765--1||s__Halomonas sp014897985--1||s__JACADZ01 sp013389105--1||s__Paraburkholderia heleia--1||s__Polaromonas eurypsychrophila--1||s__Polaromonas sp000282655--1||s__Polaromonas sp002256925--1||s__Polaromonas sp002278925--2||s__Polaromonas sp003711205--2||s__Pseudomonas sp017589465--1||s__RXIV01 sp003989085--1||s__Ramlibacter soli--5||s__Ramlibacter sp003797765--6||s__Ramlibacter sp004681975--2||s__Ramlibacter sp007833165--3||s__Ramlibacter sp013697775--15||s__Ramlibacter sp013778345--2||s__Ramlibacter sp015070875--2||s__Ramlibacter sp016641735--1||s__Ramlibacter sp016713005--1||s__Sphingomonas kyeonggiensis_A--1||s__Sphingomonas sp014193845--1||s__Thermomonas sp014678725--1||s__UBA8260 sp003142035--1||s__VBDL01 sp005884255--1:evalue_avg=5.6018575e-48:evalue_max=2e-47:evalue_min=7.43e-51:evalue_std=9.616098054888221e-48:evalue_sum=2.240743e-47:gapopen_avg=0.0:gapopen_max=0.0:gapopen_min=0.0:gapopen_std=0.0:gapopen_sum=0.0:gtdb_class_counter=c__Alphaproteobacteria--2||c__UBA4802--1:gtdb_domain_counter=d__Bacteria--3:gtdb_family_counter=f__Rhodobacteraceae--2||f__UBA5368--1:gtdb_genus_counter=g__Epibacterium--2||g__FW300-bin19--1:gtdb_order_counter=o__Rhodobacterales--2||o__UBA4802--1:gtdb_phylum_counter=p__Proteobacteria--2||p__Spirochaetota--1:gtdb_species_counter=s__Epibacterium mobile--2||s__FW300-bin19 sp004297825--1:heptad_counter=MCP-34H--1||MCP-36H--9||MCP-40H--50:lbd_counter=:lca_tree=d__Bacteria:length_avg=99.75:length_max=104.0:length_min=97.0:length_std=3.095695936834452:length_sum=399.0:mismatch_avg=6.25:mismatch_max=9.0:mismatch_min=5.0:mismatch_std=1.8929694486000912:mismatch_sum=25.0:name=N192911:qcovhsp_avg=99.5:qcovhsp_max=100.0:qcovhsp_min=99.0:qcovhsp_std=0.5773502691896257:qcovhsp_sum=398.0:qend_avg=99.75:qend_max=104.0:qend_min=97.0:qend_std=3.095695936834452:qend_sum=399.0:qstart_avg=1.0:qstart_max=1.0:qstart_min=1.0:qstart_std=0.0:qstart_sum=4.0:ref_name_counter=GB_GCA_016707425.1_protein.faa_JADJHU010000015.1_813@PF00015_full_PFAM.461.635--3||RS_GCF_014202975.1_protein.faa_NZ_JACHHZ010000004.1_356@PF00015_full_PFAM.460.634--1:scovhsp_avg=57.325:scovhsp_max=59.8:scovhsp_min=55.7:scovhsp_std=1.8117670931993421:scovhsp_sum=229.3:send_avg=156.25:send_max=160.0:send_min=153.0:send_std=2.8722813232690143:send_sum=625.0:sstart_avg=57.5:sstart_max=60.0:sstart_min=54.0:sstart_std=2.6457513110645907:sstart_sum=230.0],(98aa1daa-c2d6-5529-99b2-03d41690d516_1@MCPsignal.23.115:0.00706779[&&NHX:Sample=rhizpot3:Type=capture:capture_class=c__Gammaproteobacteria:capture_domain=d__Bacteria:capture_family=f__Burkholderiaceae:capture_genus=g__Ramlibacter:capture_order=o__Burkholderiales:capture_phylum=p__Proteobacteria:capture_species=s__Ramlibacter soli:heptad=MCP-40H],3a4fe2af-3752-4cca-9255-c4b0ed44947a_4@MCPsignal.21.122:5e-09[&&NHX:Sample=rhizpot2:Type=capture:besthit=99.0:bitscore=171.0:capture_class=c__Gammaproteobacteria:capture_domain=d__Bacteria:capture_family=f__Burkholderiaceae:capture_genus=g__Ramlibacter:capture_order=o__Burkholderiales:capture_phylum=p__Proteobacteria:capture_species=s__Ramlibacter sp013697775:evalue=2.38e-55:gapopen=0.0:heptad=MCP-40H:length=100.0:mismatch=1.0:qcovhsp=99.0:qend=101.0:qstart=2.0:ref_name=GB_GCA_016213325.1_protein.faa_JACRAY010000024.1_73@PF00015_full_PFAM.547.746:scovhsp=50.3:send=173.0:sstart=74.0])0:5e-09[&&NHX:Sample_counter=rhizpot2--1||rhizpot3--1:Type_counter=capture--2:besthit_avg=99.0:besthit_max=99.0:besthit_min=99.0:besthit_std=0:besthit_sum=99.0:bitscore_avg=171.0:bitscore_max=171.0:bitscore_min=171.0:bitscore_std=0:bitscore_sum=171.0:capture_class_counter=c__Gammaproteobacteria--2:capture_domain_counter=d__Bacteria--2:capture_family_counter=f__Burkholderiaceae--2:capture_genus_counter=g__Ramlibacter--2:capture_order_counter=o__Burkholderiales--2:capture_phylum_counter=p__Proteobacteria--2:capture_species_counter=s__Ramlibacter soli--1||s__Ramlibacter sp013697775--1:evalue_avg=2.38e-55:evalue_max=2.38e-55:evalue_min=2.38e-55:evalue_std=0:evalue_sum=2.38e-55:gapopen_avg=0.0:gapopen_max=0.0:gapopen_min=0.0:gapopen_std=0:gapopen_sum=0.0:gtdb_class_counter=:gtdb_domain_counter=:gtdb_family_counter=:gtdb_genus_counter=:gtdb_order_counter=:gtdb_phylum_counter=:gtdb_species_counter=:heptad_counter=MCP-40H--2:lbd_counter=:length_avg=100.0:length_max=100.0:length_min=100.0:length_std=0:length_sum=100.0:mismatch_avg=1.0:mismatch_max=1.0:mismatch_min=1.0:mismatch_std=0:mismatch_sum=1.0:name=N192914:qcovhsp_avg=99.0:qcovhsp_max=99.0:qcovhsp_min=99.0:qcovhsp_std=0:qcovhsp_sum=99.0:qend_avg=101.0:qend_max=101.0:qend_min=101.0:qend_std=0:qend_sum=101.0:qstart_avg=2.0:qstart_max=2.0:qstart_min=2.0:qstart_std=0:qstart_sum=2.0:ref_name_counter=GB_GCA_016213325.1_protein.faa_JACRAY010000024.1_73@PF00015_full_PFAM.547.746--1:scovhsp_avg=50.3:scovhsp_max=50.3:scovhsp_min=50.3:scovhsp_std=0:scovhsp_sum=50.3:send_avg=173.0:send_max=173.0:send_min=173.0:send_std=0:send_sum=173.0:sstart_avg=74.0:sstart_max=74.0:sstart_min=74.0:sstart_std=0:sstart_sum=74.0])0.839:0.0228714[&&NHX:Sample_counter=rhizpot1--25||rhizpot2--10||rhizpot3--12||rhiztom1--2||rhiztom2--2||rhiztom3--8:Type_counter=GTDB--3||capture--59:besthit_avg=94.78:besthit_max=99.0:besthit_min=91.0:besthit_std=2.883053936366783:besthit_sum=473.9:bitscore_avg=157.4:bitscore_max=171.0:bitscore_min=150.0:bitscore_std=8.264381404557755:bitscore_sum=787.0:capture_class_counter=c__Alphaproteobacteria--3||c__Dormibacteria--1||c__Gammaproteobacteria--55:capture_domain_counter=d__Bacteria--59:capture_family_counter=f__Burkholderiaceae--50||f__Competibacteraceae--1||f__GM7GCV1--1||f__Halomonadaceae--1||f__Parvularculaceae--1||f__Pseudomonadaceae--1||f__Sphingomonadaceae--2||f__UBA8260--1||f__Xanthomonadaceae--1:capture_genus_counter=g__Acidovorax--1||g__Caballeronia--1||g__GM7GCV1--1||g__Halomonas--1||g__JACADZ01--1||g__Paraburkholderia--1||g__Polaromonas--7||g__Pseudomonas--1||g__RXIV01--1||g__Ramlibacter--39||g__Sphingomonas--2||g__Thermomonas--1||g__UBA8260--1||g__VBDL01--1:capture_order_counter=o__Burkholderiales--50||o__Caulobacterales--1||o__Competibacterales--1||o__Pseudomonadales--3||o__Sphingomonadales--2||o__UBA8260--1||o__Xanthomonadales--1:capture_phylum_counter=p__Dormibacterota--1||p__Proteobacteria--58:capture_species_counter=s__Acidovorax kalamii--1||s__Caballeronia telluris--1||s__GM7GCV1 sp014323765--1||s__Halomonas sp014897985--1||s__JACADZ01 sp013389105--1||s__Paraburkholderia heleia--1||s__Polaromonas eurypsychrophila--1||s__Polaromonas sp000282655--1||s__Polaromonas sp002256925--1||s__Polaromonas sp002278925--2||s__Polaromonas sp003711205--2||s__Pseudomonas sp017589465--1||s__RXIV01 sp003989085--1||s__Ramlibacter soli--6||s__Ramlibacter sp003797765--6||s__Ramlibacter sp004681975--2||s__Ramlibacter sp007833165--3||s__Ramlibacter sp013697775--16||s__Ramlibacter sp013778345--2||s__Ramlibacter sp015070875--2||s__Ramlibacter sp016641735--1||s__Ramlibacter sp016713005--1||s__Sphingomonas kyeonggiensis_A--1||s__Sphingomonas sp014193845--1||s__Thermomonas sp014678725--1||s__UBA8260 sp003142035--1||s__VBDL01 sp005884255--1:evalue_avg=4.4814860476000004e-48:evalue_max=2e-47:evalue_min=2.38e-55:evalue_std=8.696445670944146e-48:evalue_sum=2.2407430238e-47:gapopen_avg=0.0:gapopen_max=0.0:gapopen_min=0.0:gapopen_std=0.0:gapopen_sum=0.0:gtdb_class_counter=c__Alphaproteobacteria--2||c__UBA4802--1:gtdb_domain_counter=d__Bacteria--3:gtdb_family_counter=f__Rhodobacteraceae--2||f__UBA5368--1:gtdb_genus_counter=g__Epibacterium--2||g__FW300-bin19--1:gtdb_order_counter=o__Rhodobacterales--2||o__UBA4802--1:gtdb_phylum_counter=p__Proteobacteria--2||p__Spirochaetota--1:gtdb_species_counter=s__Epibacterium mobile--2||s__FW300-bin19 sp004297825--1:heptad_counter=MCP-34H--1||MCP-36H--9||MCP-40H--52:lbd_counter=:lca_tree=d__Bacteria:length_avg=99.8:length_max=104.0:length_min=97.0:length_std=2.6832815729997477:length_sum=499.0:mismatch_avg=5.2:mismatch_max=9.0:mismatch_min=1.0:mismatch_std=2.8635642126552705:mismatch_sum=26.0:name=N192915:qcovhsp_avg=99.4:qcovhsp_max=100.0:qcovhsp_min=99.0:qcovhsp_std=0.5477225575051661:qcovhsp_sum=497.0:qend_avg=100.0:qend_max=104.0:qend_min=97.0:qend_std=2.7386127875258306:qend_sum=500.0:qstart_avg=1.2:qstart_max=2.0:qstart_min=1.0:qstart_std=0.4472135954999579:qstart_sum=6.0:ref_name_counter=GB_GCA_016213325.1_protein.faa_JACRAY010000024.1_73@PF00015_full_PFAM.547.746--1||GB_GCA_016707425.1_protein.faa_JADJHU010000015.1_813@PF00015_full_PFAM.461.635--3||RS_GCF_014202975.1_protein.faa_NZ_JACHHZ010000004.1_356@PF00015_full_PFAM.460.634--1:scovhsp_avg=55.92:scovhsp_max=59.8:scovhsp_min=50.3:scovhsp_std=3.511694747554235:scovhsp_sum=279.6:send_avg=159.6:send_max=173.0:send_min=153.0:send_std=7.893034904268446:send_sum=798.0:sstart_avg=60.8:sstart_max=74.0:sstart_min=54.0:sstart_std=7.726577508832743:sstart_sum=304.0],986ea26f-aec7-4015-b024-d8ba2fe39583_4@MCPsignal.52.155:5e-09[&&NHX:Sample=rhizpot1:Type=capture:besthit=99.0:bitscore=177.0:capture_class=c__Verrucomicrobiae:capture_domain=d__Bacteria:capture_family=f__Opitutaceae:capture_genus=g__Rariglobus:capture_order=o__Opitutales:capture_phylum=p__Verrucomicrobiota:capture_species=s__Rariglobus sp903876795:evalue=1.36e-57:gapopen=0.0:heptad=MCP-40H:length=102.0:mismatch=1.0:qcovhsp=99.0:qend=103.0:qstart=2.0:ref_name=GB_GCA_016213325.1_protein.faa_JACRAY010000024.1_73@PF00015_full_PFAM.547.746:scovhsp=51.3:send=173.0:sstart=72.0])0.893:0.021988[&&NHX:Sample_counter=rhizpot1--26||rhizpot2--10||rhizpot3--12||rhiztom1--2||rhiztom2--2||rhiztom3--8:Type_counter=GTDB--3||capture--60:besthit_avg=95.48333333333333:besthit_max=99.0:besthit_min=91.0:besthit_std=3.101236312612547:besthit_sum=572.9:bitscore_avg=160.66666666666666:bitscore_max=177.0:bitscore_min=150.0:bitscore_std=10.893423092245461:bitscore_sum=964.0:capture_class_counter=c__Alphaproteobacteria--3||c__Dormibacteria--1||c__Gammaproteobacteria--55||c__Verrucomicrobiae--1:capture_domain_counter=d__Bacteria--60:capture_family_counter=f__Burkholderiaceae--50||f__Competibacteraceae--1||f__GM7GCV1--1||f__Halomonadaceae--1||f__Opitutaceae--1||f__Parvularculaceae--1||f__Pseudomonadaceae--1||f__Sphingomonadaceae--2||f__UBA8260--1||f__Xanthomonadaceae--1:capture_genus_counter=g__Acidovorax--1||g__Caballeronia--1||g__GM7GCV1--1||g__Halomonas--1||g__JACADZ01--1||g__Paraburkholderia--1||g__Polaromonas--7||g__Pseudomonas--1||g__RXIV01--1||g__Ramlibacter--39||g__Rariglobus--1||g__Sphingomonas--2||g__Thermomonas--1||g__UBA8260--1||g__VBDL01--1:capture_order_counter=o__Burkholderiales--50||o__Caulobacterales--1||o__Competibacterales--1||o__Opitutales--1||o__Pseudomonadales--3||o__Sphingomonadales--2||o__UBA8260--1||o__Xanthomonadales--1:capture_phylum_counter=p__Dormibacterota--1||p__Proteobacteria--58||p__Verrucomicrobiota--1:capture_species_counter=s__Acidovorax kalamii--1||s__Caballeronia telluris--1||s__GM7GCV1 sp014323765--1||s__Halomonas sp014897985--1||s__JACADZ01 sp013389105--1||s__Paraburkholderia heleia--1||s__Polaromonas eurypsychrophila--1||s__Polaromonas sp000282655--1||s__Polaromonas sp002256925--1||s__Polaromonas sp002278925--2||s__Polaromonas sp003711205--2||s__Pseudomonas sp017589465--1||s__RXIV01 sp003989085--1||s__Ramlibacter soli--6||s__Ramlibacter sp003797765--6||s__Ramlibacter sp004681975--2||s__Ramlibacter sp007833165--3||s__Ramlibacter sp013697775--16||s__Ramlibacter sp013778345--2||s__Ramlibacter sp015070875--2||s__Ramlibacter sp016641735--1||s__Ramlibacter sp016713005--1||s__Rariglobus sp903876795--1||s__Sphingomonas kyeonggiensis_A--1||s__Sphingomonas sp014193845--1||s__Thermomonas sp014678725--1||s__UBA8260 sp003142035--1||s__VBDL01 sp005884255--1:evalue_avg=3.734571706560001e-48:evalue_max=2e-47:evalue_min=1.36e-57:evalue_std=7.990608239880982e-48:evalue_sum=2.2407430239360003e-47:gapopen_avg=0.0:gapopen_max=0.0:gapopen_min=0.0:gapopen_std=0.0:gapopen_sum=0.0:gtdb_class_counter=c__Alphaproteobacteria--2||c__UBA4802--1:gtdb_domain_counter=d__Bacteria--3:gtdb_family_counter=f__Rhodobacteraceae--2||f__UBA5368--1:gtdb_genus_counter=g__Epibacterium--2||g__FW300-bin19--1:gtdb_order_counter=o__Rhodobacterales--2||o__UBA4802--1:gtdb_phylum_counter=p__Proteobacteria--2||p__Spirochaetota--1:gtdb_species_counter=s__Epibacterium mobile--2||s__FW300-bin19 sp004297825--1:heptad_counter=MCP-34H--1||MCP-36H--9||MCP-40H--53:lbd_counter=:lca_tree=d__Bacteria:length_avg=100.16666666666667:length_max=104.0:length_min=97.0:length_std=2.5625508125043424:length_sum=601.0:mismatch_avg=4.5:mismatch_max=9.0:mismatch_min=1.0:mismatch_std=3.082207001484488:mismatch_sum=27.0:name=N192917:qcovhsp_avg=99.33333333333333:qcovhsp_max=100.0:qcovhsp_min=99.0:qcovhsp_std=0.5163977794943223:qcovhsp_sum=596.0:qend_avg=100.5:qend_max=104.0:qend_min=97.0:qend_std=2.7386127875258306:qend_sum=603.0:qstart_avg=1.3333333333333333:qstart_max=2.0:qstart_min=1.0:qstart_std=0.5163977794943222:qstart_sum=8.0:ref_name_counter=GB_GCA_016213325.1_protein.faa_JACRAY010000024.1_73@PF00015_full_PFAM.547.746--2||GB_GCA_016707425.1_protein.faa_JADJHU010000015.1_813@PF00015_full_PFAM.461.635--3||RS_GCF_014202975.1_protein.faa_NZ_JACHHZ010000004.1_356@PF00015_full_PFAM.460.634--1:scovhsp_avg=55.150000000000006:scovhsp_max=59.8:scovhsp_min=50.3:scovhsp_std=3.663741257239655:scovhsp_sum=330.90000000000003:send_avg=161.83333333333334:send_max=173.0:send_min=153.0:send_std=8.931218655181759:send_sum=971.0:sstart_avg=62.666666666666664:sstart_max=74.0:sstart_min=54.0:sstart_std=8.286535263104035:sstart_sum=376.0],e93dbb1a-a375-49fe-884d-a82fa0ad441f_6@MCPsignal.27.193:0.0575298[&&NHX:Sample=rhizpot1:Type=capture:besthit=83.8:bitscore=230.0:capture_class=c__Halobacteria:capture_domain=d__Archaea:capture_family=f__Natrialbaceae:capture_genus=g__Natronobacterium:capture_order=o__Halobacteriales:capture_phylum=p__Halobacteriota:capture_species=s__Natronobacterium gregoryi:evalue=1.78e-77:gapopen=1.0:heptad=MCP-40H:length=167.0:mismatch=26.0:qcovhsp=100.0:qend=166.0:qstart=1.0:ref_name=GB_GCA_016213325.1_protein.faa_JACRAY010000024.1_73@PF00015_full_PFAM.547.746:scovhsp=83.9:send=173.0:sstart=7.0])0:5e-09[&&NHX:Sample_counter=rhizpot1--27||rhizpot2--10||rhizpot3--12||rhiztom1--2||rhiztom2--2||rhiztom3--8:Type_counter=GTDB--3||capture--61:besthit_avg=93.81428571428572:besthit_max=99.0:besthit_min=83.8:besthit_std=5.245451544410826:besthit_sum=656.7:bitscore_avg=170.57142857142858:bitscore_max=230.0:bitscore_min=150.0:bitscore_std=28.028896653615313:bitscore_sum=1194.0:capture_class_counter=c__Alphaproteobacteria--3||c__Dormibacteria--1||c__Gammaproteobacteria--55||c__Halobacteria--1||c__Verrucomicrobiae--1:capture_domain_counter=d__Archaea--1||d__Bacteria--60:capture_family_counter=f__Burkholderiaceae--50||f__Competibacteraceae--1||f__GM7GCV1--1||f__Halomonadaceae--1||f__Natrialbaceae--1||f__Opitutaceae--1||f__Parvularculaceae--1||f__Pseudomonadaceae--1||f__Sphingomonadaceae--2||f__UBA8260--1||f__Xanthomonadaceae--1:capture_genus_counter=g__Acidovorax--1||g__Caballeronia--1||g__GM7GCV1--1||g__Halomonas--1||g__JACADZ01--1||g__Natronobacterium--1||g__Paraburkholderia--1||g__Polaromonas--7||g__Pseudomonas--1||g__RXIV01--1||g__Ramlibacter--39||g__Rariglobus--1||g__Sphingomonas--2||g__Thermomonas--1||g__UBA8260--1||g__VBDL01--1:capture_order_counter=o__Burkholderiales--50||o__Caulobacterales--1||o__Competibacterales--1||o__Halobacteriales--1||o__Opitutales--1||o__Pseudomonadales--3||o__Sphingomonadales--2||o__UBA8260--1||o__Xanthomonadales--1:capture_phylum_counter=p__Dormibacterota--1||p__Halobacteriota--1||p__Proteobacteria--58||p__Verrucomicrobiota--1:capture_species_counter=s__Acidovorax kalamii--1||s__Caballeronia telluris--1||s__GM7GCV1 sp014323765--1||s__Halomonas sp014897985--1||s__JACADZ01 sp013389105--1||s__Natronobacterium gregoryi--1||s__Paraburkholderia heleia--1||s__Polaromonas eurypsychrophila--1||s__Polaromonas sp000282655--1||s__Polaromonas sp002256925--1||s__Polaromonas sp002278925--2||s__Polaromonas sp003711205--2||s__Pseudomonas sp017589465--1||s__RXIV01 sp003989085--1||s__Ramlibacter soli--6||s__Ramlibacter sp003797765--6||s__Ramlibacter sp004681975--2||s__Ramlibacter sp007833165--3||s__Ramlibacter sp013697775--16||s__Ramlibacter sp013778345--2||s__Ramlibacter sp015070875--2||s__Ramlibacter sp016641735--1||s__Ramlibacter sp016713005--1||s__Rariglobus sp903876795--1||s__Sphingomonas kyeonggiensis_A--1||s__Sphingomonas sp014193845--1||s__Thermomonas sp014678725--1||s__UBA8260 sp003142035--1||s__VBDL01 sp005884255--1:evalue_avg=3.201061462765715e-48:evalue_max=2e-47:evalue_min=1.78e-77:evalue_std=7.429711678861588e-48:evalue_sum=2.2407430239360003e-47:gapopen_avg=0.14285714285714285:gapopen_max=1.0:gapopen_min=0.0:gapopen_std=0.3779644730092273:gapopen_sum=1.0:gtdb_class_counter=c__Alphaproteobacteria--2||c__UBA4802--1:gtdb_domain_counter=d__Bacteria--3:gtdb_family_counter=f__Rhodobacteraceae--2||f__UBA5368--1:gtdb_genus_counter=g__Epibacterium--2||g__FW300-bin19--1:gtdb_order_counter=o__Rhodobacterales--2||o__UBA4802--1:gtdb_phylum_counter=p__Proteobacteria--2||p__Spirochaetota--1:gtdb_species_counter=s__Epibacterium mobile--2||s__FW300-bin19 sp004297825--1:heptad_counter=MCP-34H--1||MCP-36H--9||MCP-40H--54:lbd_counter=:lca_tree=d__Bacteria:length_avg=109.71428571428571:length_max=167.0:length_min=97.0:length_std=25.368709635522034:length_sum=768.0:mismatch_avg=7.571428571428571:mismatch_max=26.0:mismatch_min=1.0:mismatch_std=8.599557020706413:mismatch_sum=53.0:name=N192919:qcovhsp_avg=99.42857142857143:qcovhsp_max=100.0:qcovhsp_min=99.0:qcovhsp_std=0.5345224838248488:qcovhsp_sum=696.0:qend_avg=109.85714285714286:qend_max=166.0:qend_min=97.0:qend_std=24.882581400306062:qend_sum=769.0:qstart_avg=1.2857142857142858:qstart_max=2.0:qstart_min=1.0:qstart_std=0.48795003647426666:qstart_sum=9.0:ref_name_counter=GB_GCA_016213325.1_protein.faa_JACRAY010000024.1_73@PF00015_full_PFAM.547.746--3||GB_GCA_016707425.1_protein.faa_JADJHU010000015.1_813@PF00015_full_PFAM.461.635--3||RS_GCF_014202975.1_protein.faa_NZ_JACHHZ010000004.1_356@PF00015_full_PFAM.460.634--1:scovhsp_avg=59.25714285714286:scovhsp_max=83.9:scovhsp_min=50.3:scovhsp_std=11.369529034933265:scovhsp_sum=414.8:send_avg=163.42857142857142:send_max=173.0:send_min=153.0:send_std=9.180725150319788:send_sum=1144.0:sstart_avg=54.714285714285715:sstart_max=74.0:sstart_min=7.0:sstart_std=22.35855008502926:sstart_sum=383.0])0.838:0.0207084[&&NHX:Sample_counter=rhizpot1--27||rhizpot2--11||rhizpot3--12||rhiztom1--2||rhiztom2--2||rhiztom3--8:Type_counter=GTDB--3||capture--62:besthit_avg=94.25:besthit_max=99.0:besthit_min=83.8:besthit_std=5.010275156401807:besthit_sum=754.0:bitscore_avg=172.0:bitscore_max=230.0:bitscore_min=150.0:bitscore_std=26.26241203153826:bitscore_sum=1376.0:capture_class_counter=c__Alphaproteobacteria--3||c__Dormibacteria--1||c__Gammaproteobacteria--56||c__Halobacteria--1||c__Verrucomicrobiae--1:capture_domain_counter=d__Archaea--1||d__Bacteria--61:capture_family_counter=f__Burkholderiaceae--51||f__Competibacteraceae--1||f__GM7GCV1--1||f__Halomonadaceae--1||f__Natrialbaceae--1||f__Opitutaceae--1||f__Parvularculaceae--1||f__Pseudomonadaceae--1||f__Sphingomonadaceae--2||f__UBA8260--1||f__Xanthomonadaceae--1:capture_genus_counter=g__Acidovorax--1||g__Caballeronia--1||g__GM7GCV1--1||g__Halomonas--1||g__JACADZ01--1||g__Natronobacterium--1||g__Paraburkholderia--1||g__Polaromonas--7||g__Pseudomonas--1||g__RXIV01--1||g__Ramlibacter--40||g__Rariglobus--1||g__Sphingomonas--2||g__Thermomonas--1||g__UBA8260--1||g__VBDL01--1:capture_order_counter=o__Burkholderiales--51||o__Caulobacterales--1||o__Competibacterales--1||o__Halobacteriales--1||o__Opitutales--1||o__Pseudomonadales--3||o__Sphingomonadales--2||o__UBA8260--1||o__Xanthomonadales--1:capture_phylum_counter=p__Dormibacterota--1||p__Halobacteriota--1||p__Proteobacteria--59||p__Verrucomicrobiota--1:capture_species_counter=s__Acidovorax kalamii--1||s__Caballeronia telluris--1||s__GM7GCV1 sp014323765--1||s__Halomonas sp014897985--1||s__JACADZ01 sp013389105--1||s__Natronobacterium gregoryi--1||s__Paraburkholderia heleia--1||s__Polaromonas eurypsychrophila--1||s__Polaromonas sp000282655--1||s__Polaromonas sp002256925--1||s__Polaromonas sp002278925--2||s__Polaromonas sp003711205--2||s__Pseudomonas sp017589465--1||s__RXIV01 sp003989085--1||s__Ramlibacter soli--7||s__Ramlibacter sp003797765--6||s__Ramlibacter sp004681975--2||s__Ramlibacter sp007833165--3||s__Ramlibacter sp013697775--16||s__Ramlibacter sp013778345--2||s__Ramlibacter sp015070875--2||s__Ramlibacter sp016641735--1||s__Ramlibacter sp016713005--1||s__Rariglobus sp903876795--1||s__Sphingomonas kyeonggiensis_A--1||s__Sphingomonas sp014193845--1||s__Thermomonas sp014678725--1||s__UBA8260 sp003142035--1||s__VBDL01 sp005884255--1:evalue_avg=2.8009287799235373e-48:evalue_max=2e-47:evalue_min=1.78e-77:evalue_std=6.971058937423951e-48:evalue_sum=2.24074302393883e-47:gapopen_avg=0.125:gapopen_max=1.0:gapopen_min=0.0:gapopen_std=0.3535533905932738:gapopen_sum=1.0:gtdb_class_counter=c__Alphaproteobacteria--2||c__UBA4802--1:gtdb_domain_counter=d__Bacteria--3:gtdb_family_counter=f__Rhodobacteraceae--2||f__UBA5368--1:gtdb_genus_counter=g__Epibacterium--2||g__FW300-bin19--1:gtdb_order_counter=o__Rhodobacterales--2||o__UBA4802--1:gtdb_phylum_counter=p__Proteobacteria--2||p__Spirochaetota--1:gtdb_species_counter=s__Epibacterium mobile--2||s__FW300-bin19 sp004297825--1:heptad_counter=MCP-34H--1||MCP-36H--9||MCP-40H--55:lbd_counter=:lca_tree=d__Bacteria:length_avg=109.75:length_max=167.0:length_min=97.0:length_std=23.487078514426972:length_sum=878.0:mismatch_avg=7.0:mismatch_max=26.0:mismatch_min=1.0:mismatch_std=8.12403840463596:mismatch_sum=56.0:name=N192920:qcovhsp_avg=99.3875:qcovhsp_max=100.0:qcovhsp_min=99.0:qcovhsp_std=0.5083235752381131:qcovhsp_sum=795.1:qend_avg=110.0:qend_max=166.0:qend_min=97.0:qend_std=23.04033729911832:qend_sum=880.0:qstart_avg=1.375:qstart_max=2.0:qstart_min=1.0:qstart_std=0.5175491695067657:qstart_sum=11.0:ref_name_counter=GB_GCA_016213325.1_protein.faa_JACRAY010000024.1_73@PF00015_full_PFAM.547.746--4||GB_GCA_016707425.1_protein.faa_JADJHU010000015.1_813@PF00015_full_PFAM.461.635--3||RS_GCF_014202975.1_protein.faa_NZ_JACHHZ010000004.1_356@PF00015_full_PFAM.460.634--1:scovhsp_avg=58.762499999999996:scovhsp_max=83.9:scovhsp_min=50.3:scovhsp_std=10.618708221140382:scovhsp_sum=470.09999999999997:send_avg=164.625:send_max=173.0:send_min=153.0:send_std=9.148575220843329:send_sum=1317.0:sstart_avg=55.875:sstart_max=74.0:sstart_min=7.0:sstart_std=20.958717926983443:sstart_sum=447.0],(((cd66eaf7-cfde-447d-847e-e850c873b2c8_5@MCPsignal.300.400:5e-09[&&NHX:Sample=rhizpot3:Type=capture:capture_class=c__Gammaproteobacteria:capture_domain=d__Bacteria:capture_family=f__Burkholderiaceae:capture_genus=g__Ramlibacter:capture_order=o__Burkholderiales:capture_phylum=p__Proteobacteria:capture_species=s__Ramlibacter soli:heptad=MCP-40H],((a7ffdee3-d235-41ca-928a-e97e6827d26a_1@MCPsignal.225.324:0[&&NHX:Sample=rhizpot3:Type=capture:capture_class=c__Gammaproteobacteria:capture_domain=d__Bacteria:capture_family=f__Burkholderiaceae:capture_genus=g__Ramlibacter:capture_order=o__Burkholderiales:capture_phylum=p__Proteobacteria:capture_species=s__Ramlibacter soli:heptad=MCP-40H],05403ebf-ad68-497d-9c69-e1bcbeb3fd48_1@MCPsignal.82.181:0[&&NHX:Sample=rhizpot3:Type=capture:capture_class=c__Gammaproteobacteria:capture_domain=d__Bacteria:capture_family=f__Burkholderiaceae:capture_genus=g__Ramlibacter:capture_order=o__Burkholderiales:capture_phylum=p__Proteobacteria:capture_species=s__Ramlibacter soli:heptad=MCP-40H]):5e-09[&&NHX:Sample_counter=rhizpot3--2:Type_counter=capture--2:capture_class_counter=c__Gammaproteobacteria--2:capture_domain_counter=d__Bacteria--2:capture_family_counter=f__Burkholderiaceae--2:capture_genus_counter=g__Ramlibacter--2:capture_order_counter=o__Burkholderiales--2:capture_phylum_counter=p__Proteobacteria--2:capture_species_counter=s__Ramlibacter soli--2:gtdb_class_counter=:gtdb_domain_counter=:gtdb_family_counter=:gtdb_genus_counter=:gtdb_order_counter=:gtdb_phylum_counter=:gtdb_species_counter=:heptad_counter=MCP-40H--2:lbd_counter=:name=N192924:ref_name_counter=],27c46264-bc1a-4678-a2e4-f9e3c62f906b_4@MCPsignal.627.810:5e-09[&&NHX:Sample=rhizpot3:Type=capture:besthit=87.6:bitscore=241.0:capture_class=c__Clostridia:capture_domain=d__Bacteria:capture_family=f__Lachnospiraceae:capture_genus=g__Acetatifactor:capture_order=o__Lachnospirales:capture_phylum=p__Firmicutes_A:capture_species=s__Acetatifactor sp900772845:evalue=1.81e-81:gapopen=2.0:heptad=MCP-40H:length=186.0:mismatch=15.0:qcovhsp=99.5:qend=183.0:qstart=2.0:ref_name=RS_GCF_015831345.1_protein.faa_NZ_JADWYS010000001.1_3095@PF00015_full_PFAM.545.753:scovhsp=87.5:send=182.0:sstart=1.0])0.838:0.0113593[&&NHX:Sample_counter=rhizpot3--3:Type_counter=capture--3:besthit_avg=87.6:besthit_max=87.6:besthit_min=87.6:besthit_std=0:besthit_sum=87.6:bitscore_avg=241.0:bitscore_max=241.0:bitscore_min=241.0:bitscore_std=0:bitscore_sum=241.0:capture_class_counter=c__Clostridia--1||c__Gammaproteobacteria--2:capture_domain_counter=d__Bacteria--3:capture_family_counter=f__Burkholderiaceae--2||f__Lachnospiraceae--1:capture_genus_counter=g__Acetatifactor--1||g__Ramlibacter--2:capture_order_counter=o__Burkholderiales--2||o__Lachnospirales--1:capture_phylum_counter=p__Firmicutes_A--1||p__Proteobacteria--2:capture_species_counter=s__Acetatifactor sp900772845--1||s__Ramlibacter soli--2:evalue_avg=1.81e-81:evalue_max=1.81e-81:evalue_min=1.81e-81:evalue_std=0:evalue_sum=1.81e-81:gapopen_avg=2.0:gapopen_max=2.0:gapopen_min=2.0:gapopen_std=0:gapopen_sum=2.0:gtdb_class_counter=:gtdb_domain_counter=:gtdb_family_counter=:gtdb_genus_counter=:gtdb_order_counter=:gtdb_phylum_counter=:gtdb_species_counter=:heptad_counter=MCP-40H--3:lbd_counter=:length_avg=186.0:length_max=186.0:length_min=186.0:length_std=0:length_sum=186.0:mismatch_avg=15.0:mismatch_max=15.0:mismatch_min=15.0:mismatch_std=0:mismatch_sum=15.0:name=N192926:qcovhsp_avg=99.5:qcovhsp_max=99.5:qcovhsp_min=99.5:qcovhsp_std=0:qcovhsp_sum=99.5:qend_avg=183.0:qend_max=183.0:qend_min=183.0:qend_std=0:qend_sum=183.0:qstart_avg=2.0:qstart_max=2.0:qstart_min=2.0:qstart_std=0:qstart_sum=2.0:ref_name_counter=RS_GCF_015831345.1_protein.faa_NZ_JADWYS010000001.1_3095@PF00015_full_PFAM.545.753--1:scovhsp_avg=87.5:scovhsp_max=87.5:scovhsp_min=87.5:scovhsp_std=0:scovhsp_sum=87.5:send_avg=182.0:send_max=182.0:send_min=182.0:send_std=0:send_sum=182.0:sstart_avg=1.0:sstart_max=1.0:sstart_min=1.0:sstart_std=0:sstart_sum=1.0])0.936:0.0232356[&&NHX:Sample_counter=rhizpot3--4:Type_counter=capture--4:besthit_avg=87.6:besthit_max=87.6:besthit_min=87.6:besthit_std=0:besthit_sum=87.6:bitscore_avg=241.0:bitscore_max=241.0:bitscore_min=241.0:bitscore_std=0:bitscore_sum=241.0:capture_class_counter=c__Clostridia--1||c__Gammaproteobacteria--3:capture_domain_counter=d__Bacteria--4:capture_family_counter=f__Burkholderiaceae--3||f__Lachnospiraceae--1:capture_genus_counter=g__Acetatifactor--1||g__Ramlibacter--3:capture_order_counter=o__Burkholderiales--3||o__Lachnospirales--1:capture_phylum_counter=p__Firmicutes_A--1||p__Proteobacteria--3:capture_species_counter=s__Acetatifactor sp900772845--1||s__Ramlibacter soli--3:evalue_avg=1.81e-81:evalue_max=1.81e-81:evalue_min=1.81e-81:evalue_std=0:evalue_sum=1.81e-81:gapopen_avg=2.0:gapopen_max=2.0:gapopen_min=2.0:gapopen_std=0:gapopen_sum=2.0:gtdb_class_counter=:gtdb_domain_counter=:gtdb_family_counter=:gtdb_genus_counter=:gtdb_order_counter=:gtdb_phylum_counter=:gtdb_species_counter=:heptad_counter=MCP-40H--4:lbd_counter=:length_avg=186.0:length_max=186.0:length_min=186.0:length_std=0:length_sum=186.0:mismatch_avg=15.0:mismatch_max=15.0:mismatch_min=15.0:mismatch_std=0:mismatch_sum=15.0:name=N192927:qcovhsp_avg=99.5:qcovhsp_max=99.5:qcovhsp_min=99.5:qcovhsp_std=0:qcovhsp_sum=99.5:qend_avg=183.0:qend_max=183.0:qend_min=183.0:qend_std=0:qend_sum=183.0:qstart_avg=2.0:qstart_max=2.0:qstart_min=2.0:qstart_std=0:qstart_sum=2.0:ref_name_counter=RS_GCF_015831345.1_protein.faa_NZ_JADWYS010000001.1_3095@PF00015_full_PFAM.545.753--1:scovhsp_avg=87.5:scovhsp_max=87.5:scovhsp_min=87.5:scovhsp_std=0:scovhsp_sum=87.5:send_avg=182.0:send_max=182.0:send_min=182.0:send_std=0:send_sum=182.0:sstart_avg=1.0:sstart_max=1.0:sstart_min=1.0:sstart_std=0:sstart_sum=1.0],(((ff2e62f6-9464-47b6-8256-44df4636e5cd_4@MCPsignal.26.77:0.0142492[&&NHX:Sample=rhiztom2:Type=capture:capture_class=c__Gammaproteobacteria:capture_domain=d__Bacteria:capture_family=f__Burkholderiaceae:capture_genus=g__Acidovorax:capture_order=o__Burkholderiales:capture_phylum=p__Proteobacteria:capture_species=s__Acidovorax sp001411535:heptad=MCP-40H],57d8562b-4e00-4394-a462-851612c8a41b_2@MCPsignal.30.134:0.0140438[&&NHX:Sample=rhizpot1:Type=capture:capture_class=c__Gammaproteobacteria:capture_domain=d__Bacteria:capture_family=f__Burkholderiaceae:capture_genus=g__Ramlibacter:capture_order=o__Burkholderiales:capture_phylum=p__Proteobacteria:capture_species=s__Ramlibacter sp013697775:heptad=MCP-40H])0.443:0.0137825[&&NHX:Sample_counter=rhizpot1--1||rhiztom2--1:Type_counter=capture--2:capture_class_counter=c__Gammaproteobacteria--2:capture_domain_counter=d__Bacteria--2:capture_family_counter=f__Burkholderiaceae--2:capture_genus_counter=g__Acidovorax--1||g__Ramlibacter--1:capture_order_counter=o__Burkholderiales--2:capture_phylum_counter=p__Proteobacteria--2:capture_species_counter=s__Acidovorax sp001411535--1||s__Ramlibacter sp013697775--1:gtdb_class_counter=:gtdb_domain_counter=:gtdb_family_counter=:gtdb_genus_counter=:gtdb_order_counter=:gtdb_phylum_counter=:gtdb_species_counter=:heptad_counter=MCP-40H--2:lbd_counter=:name=N192930:ref_name_counter=],6a734796-434f-4abf-86bd-9166983e13df_3@MCPsignal.92.202:0.0234946[&&NHX:Sample=rhizpot1:Type=capture:capture_class=c__Gammaproteobacteria:capture_domain=d__Bacteria:capture_family=f__Burkholderiaceae:capture_genus=g__Ramlibacter:capture_order=o__Burkholderiales:capture_phylum=p__Proteobacteria:capture_species=s__Ramlibacter sp013697775:heptad=MCP-40H])0.02:0.00080422[&&NHX:Sample_counter=rhizpot1--2||rhiztom2--1:Type_counter=capture--3:capture_class_counter=c__Gammaproteobacteria--3:capture_domain_counter=d__Bacteria--3:capture_family_counter=f__Burkholderiaceae--3:capture_genus_counter=g__Acidovorax--1||g__Ramlibacter--2:capture_order_counter=o__Burkholderiales--3:capture_phylum_counter=p__Proteobacteria--3:capture_species_counter=s__Acidovorax sp001411535--1||s__Ramlibacter sp013697775--2:gtdb_class_counter=:gtdb_domain_counter=:gtdb_family_counter=:gtdb_genus_counter=:gtdb_order_counter=:gtdb_phylum_counter=:gtdb_species_counter=:heptad_counter=MCP-40H--3:lbd_counter=:name=N192932:ref_name_counter=],2353dea3-53f5-43ad-a5ee-179de8527a30_5@MCPsignal.23.79:5e-09[&&NHX:Sample=rhizpot1:Type=capture:capture_class=c__Gammaproteobacteria:capture_domain=d__Bacteria:capture_family=f__Burkholderiaceae:capture_genus=g__Ramlibacter:capture_order=o__Burkholderiales:capture_phylum=p__Proteobacteria:capture_species=s__Ramlibacter soli:heptad=MCP-40H])0:1.8146e-05[&&NHX:Sample_counter=rhizpot1--3||rhiztom2--1:Type_counter=capture--4:capture_class_counter=c__Gammaproteobacteria--4:capture_domain_counter=d__Bacteria--4:capture_family_counter=f__Burkholderiaceae--4:capture_genus_counter=g__Acidovorax--1||g__Ramlibacter--3:capture_order_counter=o__Burkholderiales--4:capture_phylum_counter=p__Proteobacteria--4:capture_species_counter=s__Acidovorax sp001411535--1||s__Ramlibacter soli--1||s__Ramlibacter sp013697775--2:gtdb_class_counter=:gtdb_domain_counter=:gtdb_family_counter=:gtdb_genus_counter=:gtdb_order_counter=:gtdb_phylum_counter=:gtdb_species_counter=:heptad_counter=MCP-40H--4:lbd_counter=:name=N192934:ref_name_counter=])0.791:0.0133641[&&NHX:Sample_counter=rhizpot1--3||rhizpot3--4||rhiztom2--1:Type_counter=capture--8:besthit_avg=87.6:besthit_max=87.6:besthit_min=87.6:besthit_std=0:besthit_sum=87.6:bitscore_avg=241.0:bitscore_max=241.0:bitscore_min=241.0:bitscore_std=0:bitscore_sum=241.0:capture_class_counter=c__Clostridia--1||c__Gammaproteobacteria--7:capture_domain_counter=d__Bacteria--8:capture_family_counter=f__Burkholderiaceae--7||f__Lachnospiraceae--1:capture_genus_counter=g__Acetatifactor--1||g__Acidovorax--1||g__Ramlibacter--6:capture_order_counter=o__Burkholderiales--7||o__Lachnospirales--1:capture_phylum_counter=p__Firmicutes_A--1||p__Proteobacteria--7:capture_species_counter=s__Acetatifactor sp900772845--1||s__Acidovorax sp001411535--1||s__Ramlibacter soli--4||s__Ramlibacter sp013697775--2:evalue_avg=1.81e-81:evalue_max=1.81e-81:evalue_min=1.81e-81:evalue_std=0:evalue_sum=1.81e-81:gapopen_avg=2.0:gapopen_max=2.0:gapopen_min=2.0:gapopen_std=0:gapopen_sum=2.0:gtdb_class_counter=:gtdb_domain_counter=:gtdb_family_counter=:gtdb_genus_counter=:gtdb_order_counter=:gtdb_phylum_counter=:gtdb_species_counter=:heptad_counter=MCP-40H--8:lbd_counter=:length_avg=186.0:length_max=186.0:length_min=186.0:length_std=0:length_sum=186.0:mismatch_avg=15.0:mismatch_max=15.0:mismatch_min=15.0:mismatch_std=0:mismatch_sum=15.0:name=N192935:qcovhsp_avg=99.5:qcovhsp_max=99.5:qcovhsp_min=99.5:qcovhsp_std=0:qcovhsp_sum=99.5:qend_avg=183.0:qend_max=183.0:qend_min=183.0:qend_std=0:qend_sum=183.0:qstart_avg=2.0:qstart_max=2.0:qstart_min=2.0:qstart_std=0:qstart_sum=2.0:ref_name_counter=RS_GCF_015831345.1_protein.faa_NZ_JADWYS010000001.1_3095@PF00015_full_PFAM.545.753--1:scovhsp_avg=87.5:scovhsp_max=87.5:scovhsp_min=87.5:scovhsp_std=0:scovhsp_sum=87.5:send_avg=182.0:send_max=182.0:send_min=182.0:send_std=0:send_sum=182.0:sstart_avg=1.0:sstart_max=1.0:sstart_min=1.0:sstart_std=0:sstart_sum=1.0],8f6d101b-c014-47fd-b3bc-3b813c417df7_1@MCPsignal.58.159:0.0211874[&&NHX:Sample=rhizpot1:Type=capture:capture_class=c__Gammaproteobacteria:capture_domain=d__Bacteria:capture_family=f__Burkholderiaceae:capture_genus=g__Ramlibacter:capture_order=o__Burkholderiales:capture_phylum=p__Proteobacteria:capture_species=s__Ramlibacter sp013697775:heptad=MCP-40H])0.872:0.0254705[&&NHX:Sample_counter=rhizpot1--4||rhizpot3--4||rhiztom2--1:Type_counter=capture--9:besthit_avg=87.6:besthit_max=87.6:besthit_min=87.6:besthit_std=0:besthit_sum=87.6:bitscore_avg=241.0:bitscore_max=241.0:bitscore_min=241.0:bitscore_std=0:bitscore_sum=241.0:capture_class_counter=c__Clostridia--1||c__Gammaproteobacteria--8:capture_domain_counter=d__Bacteria--9:capture_family_counter=f__Burkholderiaceae--8||f__Lachnospiraceae--1:capture_genus_counter=g__Acetatifactor--1||g__Acidovorax--1||g__Ramlibacter--7:capture_order_counter=o__Burkholderiales--8||o__Lachnospirales--1:capture_phylum_counter=p__Firmicutes_A--1||p__Proteobacteria--8:capture_species_counter=s__Acetatifactor sp900772845--1||s__Acidovorax sp001411535--1||s__Ramlibacter soli--4||s__Ramlibacter sp013697775--3:evalue_avg=1.81e-81:evalue_max=1.81e-81:evalue_min=1.81e-81:evalue_std=0:evalue_sum=1.81e-81:gapopen_avg=2.0:gapopen_max=2.0:gapopen_min=2.0:gapopen_std=0:gapopen_sum=2.0:gtdb_class_counter=:gtdb_domain_counter=:gtdb_family_counter=:gtdb_genus_counter=:gtdb_order_counter=:gtdb_phylum_counter=:gtdb_species_counter=:heptad_counter=MCP-40H--9:lbd_counter=:length_avg=186.0:length_max=186.0:length_min=186.0:length_std=0:length_sum=186.0:mismatch_avg=15.0:mismatch_max=15.0:mismatch_min=15.0:mismatch_std=0:mismatch_sum=15.0:name=N192937:qcovhsp_avg=99.5:qcovhsp_max=99.5:qcovhsp_min=99.5:qcovhsp_std=0:qcovhsp_sum=99.5:qend_avg=183.0:qend_max=183.0:qend_min=183.0:qend_std=0:qend_sum=183.0:qstart_avg=2.0:qstart_max=2.0:qstart_min=2.0:qstart_std=0:qstart_sum=2.0:ref_name_counter=RS_GCF_015831345.1_protein.faa_NZ_JADWYS010000001.1_3095@PF00015_full_PFAM.545.753--1:scovhsp_avg=87.5:scovhsp_max=87.5:scovhsp_min=87.5:scovhsp_std=0:scovhsp_sum=87.5:send_avg=182.0:send_max=182.0:send_min=182.0:send_std=0:send_sum=182.0:sstart_avg=1.0:sstart_max=1.0:sstart_min=1.0:sstart_std=0:sstart_sum=1.0])0.84:0.0143279[&&NHX:Sample_counter=rhizpot1--31||rhizpot2--11||rhizpot3--16||rhiztom1--2||rhiztom2--3||rhiztom3--8:Type_counter=GTDB--3||capture--71:besthit_avg=93.51111111111112:besthit_max=99.0:besthit_min=83.8:besthit_std=5.184458613115851:besthit_sum=841.6:bitscore_avg=179.66666666666666:bitscore_max=241.0:bitscore_min=150.0:bitscore_std=33.65263734092768:bitscore_sum=1617.0:capture_class_counter=c__Alphaproteobacteria--3||c__Clostridia--1||c__Dormibacteria--1||c__Gammaproteobacteria--64||c__Halobacteria--1||c__Verrucomicrobiae--1:capture_domain_counter=d__Archaea--1||d__Bacteria--70:capture_family_counter=f__Burkholderiaceae--59||f__Competibacteraceae--1||f__GM7GCV1--1||f__Halomonadaceae--1||f__Lachnospiraceae--1||f__Natrialbaceae--1||f__Opitutaceae--1||f__Parvularculaceae--1||f__Pseudomonadaceae--1||f__Sphingomonadaceae--2||f__UBA8260--1||f__Xanthomonadaceae--1:capture_genus_counter=g__Acetatifactor--1||g__Acidovorax--2||g__Caballeronia--1||g__GM7GCV1--1||g__Halomonas--1||g__JACADZ01--1||g__Natronobacterium--1||g__Paraburkholderia--1||g__Polaromonas--7||g__Pseudomonas--1||g__RXIV01--1||g__Ramlibacter--47||g__Rariglobus--1||g__Sphingomonas--2||g__Thermomonas--1||g__UBA8260--1||g__VBDL01--1:capture_order_counter=o__Burkholderiales--59||o__Caulobacterales--1||o__Competibacterales--1||o__Halobacteriales--1||o__Lachnospirales--1||o__Opitutales--1||o__Pseudomonadales--3||o__Sphingomonadales--2||o__UBA8260--1||o__Xanthomonadales--1:capture_phylum_counter=p__Dormibacterota--1||p__Firmicutes_A--1||p__Halobacteriota--1||p__Proteobacteria--67||p__Verrucomicrobiota--1:capture_species_counter=s__Acetatifactor sp900772845--1||s__Acidovorax kalamii--1||s__Acidovorax sp001411535--1||s__Caballeronia telluris--1||s__GM7GCV1 sp014323765--1||s__Halomonas sp014897985--1||s__JACADZ01 sp013389105--1||s__Natronobacterium gregoryi--1||s__Paraburkholderia heleia--1||s__Polaromonas eurypsychrophila--1||s__Polaromonas sp000282655--1||s__Polaromonas sp002256925--1||s__Polaromonas sp002278925--2||s__Polaromonas sp003711205--2||s__Pseudomonas sp017589465--1||s__RXIV01 sp003989085--1||s__Ramlibacter soli--11||s__Ramlibacter sp003797765--6||s__Ramlibacter sp004681975--2||s__Ramlibacter sp007833165--3||s__Ramlibacter sp013697775--19||s__Ramlibacter sp013778345--2||s__Ramlibacter sp015070875--2||s__Ramlibacter sp016641735--1||s__Ramlibacter sp016713005--1||s__Rariglobus sp903876795--1||s__Sphingomonas kyeonggiensis_A--1||s__Sphingomonas sp014193845--1||s__Thermomonas sp014678725--1||s__UBA8260 sp003142035--1||s__VBDL01 sp005884255--1:evalue_avg=2.4897144710431447e-48:evalue_max=2e-47:evalue_min=1.81e-81:evalue_std=6.587328288834226e-48:evalue_sum=2.2407430239388303e-47:gapopen_avg=0.3333333333333333:gapopen_max=2.0:gapopen_min=0.0:gapopen_std=0.7071067811865476:gapopen_sum=3.0:gtdb_class_counter=c__Alphaproteobacteria--2||c__UBA4802--1:gtdb_domain_counter=d__Bacteria--3:gtdb_family_counter=f__Rhodobacteraceae--2||f__UBA5368--1:gtdb_genus_counter=g__Epibacterium--2||g__FW300-bin19--1:gtdb_order_counter=o__Rhodobacterales--2||o__UBA4802--1:gtdb_phylum_counter=p__Proteobacteria--2||p__Spirochaetota--1:gtdb_species_counter=s__Epibacterium mobile--2||s__FW300-bin19 sp004297825--1:heptad_counter=MCP-34H--1||MCP-36H--9||MCP-40H--64:lbd_counter=:lca_tree=d__Bacteria:length_avg=118.22222222222223:length_max=186.0:length_min=97.0:length_std=33.59604804801369:length_sum=1064.0:mismatch_avg=7.888888888888889:mismatch_max=26.0:mismatch_min=1.0:mismatch_std=8.053639618899712:mismatch_sum=71.0:name=N192938:qcovhsp_avg=99.4:qcovhsp_max=100.0:qcovhsp_min=99.0:qcovhsp_std=0.4769696007084733:qcovhsp_sum=894.6:qend_avg=118.11111111111111:qend_max=183.0:qend_min=97.0:qend_std=32.5055550808029:qend_sum=1063.0:qstart_avg=1.4444444444444444:qstart_max=2.0:qstart_min=1.0:qstart_std=0.5270462766947299:qstart_sum=13.0:ref_name_counter=GB_GCA_016213325.1_protein.faa_JACRAY010000024.1_73@PF00015_full_PFAM.547.746--4||GB_GCA_016707425.1_protein.faa_JADJHU010000015.1_813@PF00015_full_PFAM.461.635--3||RS_GCF_014202975.1_protein.faa_NZ_JACHHZ010000004.1_356@PF00015_full_PFAM.460.634--1||RS_GCF_015831345.1_protein.faa_NZ_JADWYS010000001.1_3095@PF00015_full_PFAM.545.753--1:scovhsp_avg=61.955555555555556:scovhsp_max=87.5:scovhsp_min=50.3:scovhsp_std=13.799375992333053:scovhsp_sum=557.6:send_avg=166.55555555555554:send_max=182.0:send_min=153.0:send_std=10.333333333333334:send_sum=1499.0:sstart_avg=49.77777777777778:sstart_max=74.0:sstart_min=1.0:sstart_std=26.81313939926551:sstart_sum=448.0])0.733:0.00617188[&&NHX:Sample_counter=rhizpot1--54||rhizpot2--20||rhizpot3--40||rhiztom1--4||rhiztom2--4||rhiztom3--13:Type_counter=GTDB--3||capture--135:besthit_avg=93.54571428571428:besthit_max=100.0:besthit_min=57.3:besthit_std=9.112220070973304:besthit_sum=3274.1:bitscore_avg=178.10571428571427:bitscore_max=243.0:bitscore_min=89.7:bitscore_std=27.39069123601218:bitscore_sum=6233.7:capture_class_counter=c__Alphaproteobacteria--4||c__Bacilli--2||c__Clostridia--1||c__Cyanobacteriia--1||c__Dormibacteria--1||c__Gammaproteobacteria--118||c__Halobacteria--3||c__Myxococcia--1||c__Negativicutes--1||c__UBA6099--1||c__Verrucomicrobiae--2:capture_domain_counter=d__Archaea--3||d__Bacteria--132:capture_family_counter=f__Anaeromyxobacteraceae--1||f__Bacillaceae--2||f__Burkholderiaceae--103||f__Cellvibrionaceae--2||f__Competibacteraceae--1||f__DSWB01--1||f__GM7GCV1--1||f__Haloarculaceae--1||f__Halomonadaceae--1||f__Lachnospiraceae--1||f__Natrialbaceae--2||f__Oleiphilaceae--2||f__Opitutaceae--2||f__Parvularculaceae--1||f__Pseudomonadaceae--2||f__Rhodanobacteraceae--3||f__Selenomonadaceae--1||f__Sphingomonadaceae--2||f__Thermosynechococcaceae--1||f__UBA8260--1||f__Xanthobacteraceae--1||f__Xanthomonadaceae--3:capture_genus_counter=g__Acaryochloris--1||g__Acetatifactor--1||g__Acidovorax--3||g__Bacillus--2||g__Bradyrhizobium--1||g__Caballeronia--1||g__Caldimonas--5||g__DSWB01--1||g__Dyella_B--2||g__GM7GCV1--1||g__Halomonas--1||g__Halorientalis--1||g__JACADZ01--1||g__JADKCZ01--1||g__Limnohabitans_A--2||g__Luteibacter--1||g__Lysobacter_B--2||g__Marinobacter--2||g__Natrinema--1||g__Natronobacterium--1||g__Paraburkholderia--2||g__Polaromonas--9||g__Pseudomonas--1||g__Pseudomonas_A--1||g__Pseudoteredinibacter--2||g__RXIV01--1||g__Ramlibacter--77||g__Rariglobus--2||g__Rhodoferax--1||g__Sphingomonas--2||g__Thermomonas--1||g__Thiomonas--1||g__UBA1799--1||g__UBA8260--1||g__VBDL01--1||g__Variovorax--1:capture_order_counter=o__Bacillales--2||o__Burkholderiales--103||o__Caulobacterales--1||o__Competibacterales--1||o__Halobacteriales--3||o__Lachnospirales--1||o__Myxococcales--1||o__Opitutales--2||o__Pseudomonadales--8||o__Rhizobiales--1||o__Selenomonadales--1||o__Sphingomonadales--2||o__Thermosynechococcales--1||o__UBA6099--1||o__UBA8260--1||o__Xanthomonadales--6:capture_phylum_counter=p__Cyanobacteria--1||p__Dormibacterota--1||p__Firmicutes--2||p__Firmicutes_A--1||p__Firmicutes_C--1||p__Halobacteriota--3||p__Myxococcota--1||p__Proteobacteria--122||p__UBP15--1||p__Verrucomicrobiota--2:capture_species_counter=s__Acaryochloris marina--1||s__Acetatifactor sp900772845--1||s__Acidovorax kalamii--1||s__Acidovorax sp001411535--2||s__Bacillus atrophaeus--1||s__Bacillus velezensis--1||s__Bradyrhizobium nitroreducens--1||s__Caballeronia telluris--1||s__Caldimonas manganoxidans--5||s__DSWB01 sp011368175--1||s__Dyella_B dinghuensis--2||s__GM7GCV1 sp014323765--1||s__Halomonas sp014897985--1||s__Halorientalis sp001989615--1||s__JACADZ01 sp013389105--1||s__JADKCZ01 sp016718565--1||s__Limnohabitans_A sp002778275--2||s__Luteibacter yeojuensis_A--1||s__Lysobacter_B sp002798255--1||s__Lysobacter_B sp014879375--1||s__Marinobacter halotolerans--1||s__Marinobacter sp002726615--1||s__Natrinema sp013456555--1||s__Natronobacterium gregoryi--1||s__Paraburkholderia heleia--1||s__Paraburkholderia megapolitana--1||s__Polaromonas eurypsychrophila--1||s__Polaromonas sp000282655--1||s__Polaromonas sp002256925--1||s__Polaromonas sp002278925--2||s__Polaromonas sp003711205--3||s__Polaromonas sp900116715--1||s__Pseudomonas sp017589465--1||s__Pseudomonas_A stutzeri_AE--1||s__Pseudoteredinibacter isoporae--2||s__RXIV01 sp003989085--1||s__Ramlibacter ginsenosidimutans--1||s__Ramlibacter soli--15||s__Ramlibacter sp000426125--1||s__Ramlibacter sp001424545--1||s__Ramlibacter sp003797765--9||s__Ramlibacter sp004681975--2||s__Ramlibacter sp007833165--8||s__Ramlibacter sp013697775--29||s__Ramlibacter sp013778345--2||s__Ramlibacter sp013815685--1||s__Ramlibacter sp015070875--4||s__Ramlibacter sp016641735--2||s__Ramlibacter sp016713005--2||s__Rariglobus sp903876795--2||s__Rhodoferax sp903863395--1||s__Sphingomonas kyeonggiensis_A--1||s__Sphingomonas sp014193845--1||s__Thermomonas sp014678725--1||s__Thiomonas sp000377645--1||s__UBA1799 sp002319815--1||s__UBA8260 sp003142035--1||s__VBDL01 sp005884255--1||s__Variovorax sp013376015--1:evalue_avg=2.7285714285714287e-24:evalue_max=9.55e-23:evalue_min=6.99e-82:evalue_std=1.6142446265314666e-23:evalue_sum=9.55e-23:gapopen_avg=0.4:gapopen_max=4.0:gapopen_min=0.0:gapopen_std=1.0058651529317202:gapopen_sum=14.0:gtdb_class_counter=c__Alphaproteobacteria--2||c__UBA4802--1:gtdb_domain_counter=d__Bacteria--3:gtdb_family_counter=f__Rhodobacteraceae--2||f__UBA5368--1:gtdb_genus_counter=g__Epibacterium--2||g__FW300-bin19--1:gtdb_order_counter=o__Rhodobacterales--2||o__UBA4802--1:gtdb_phylum_counter=p__Proteobacteria--2||p__Spirochaetota--1:gtdb_species_counter=s__Epibacterium mobile--2||s__FW300-bin19 sp004297825--1:heptad_counter=MCP-34H--1||MCP-36H--9||MCP-40H--127||MCP-44H--1:lbd_counter=:lca_tree=d__Bacteria:length_avg=113.77142857142857:length_max=186.0:length_min=96.0:length_std=26.205169802345257:length_sum=3982.0:mismatch_avg=7.942857142857143:mismatch_max=46.0:mismatch_min=0.0:mismatch_std=11.970411701462943:mismatch_sum=278.0:name=N192939:qcovhsp_avg=99.06857142857143:qcovhsp_max=100.0:qcovhsp_min=95.3:qcovhsp_std=1.2655553137262865:qcovhsp_sum=3467.4:qend_avg=114.42857142857143:qend_max=184.0:qend_min=96.0:qend_std=25.83122337095818:qend_sum=4005.0:qstart_avg=2.057142857142857:qstart_max=7.0:qstart_min=1.0:qstart_std=1.6077543187874916:qstart_sum=72.0:ref_name_counter=GB_GCA_012927415.1_protein.faa_JABBPF010000045.1_2@PF00015_full_PFAM.1.141--1||GB_GCA_013693755.1_protein.faa_CP059256.1_675@PF00015_full_PFAM.562.751--1||GB_GCA_014376915.1_protein.faa_JACMQP010000448.1_1@PF00015_full_PFAM.9.194--4||GB_GCA_016185115.1_protein.faa_JACPOF010000015.1_188@PF00015_full_PFAM.564.754--2||GB_GCA_016213325.1_protein.faa_JACRAY010000024.1_73@PF00015_full_PFAM.547.746--14||GB_GCA_016707425.1_protein.faa_JADJHU010000015.1_813@PF00015_full_PFAM.461.635--3||GB_GCA_016713005.1_protein.faa_JADJPY010000003.1_164@PF00015_full_PFAM.547.756--3||RS_GCF_000282655.1_protein.faa_NZ_AKIV01000039.1_173@PF00015_full_PFAM.563.753--2||RS_GCF_004364775.1_protein.faa_NZ_SOAL01000003.1_16@PF00015_full_PFAM.535.746--1||RS_GCF_014202975.1_protein.faa_NZ_JACHHZ010000004.1_356@PF00015_full_PFAM.460.634--1||RS_GCF_014297445.1_protein.faa_NZ_JACORU010000001.1_362@PF00015_full_PFAM.542.753--1||RS_GCF_014874145.1_protein.faa_NZ_JADBDG010000001.1_799@PF00015_full_PFAM.540.745--1||RS_GCF_015831345.1_protein.faa_NZ_JADWYS010000001.1_3095@PF00015_full_PFAM.545.753--1:scovhsp_avg=58.548571428571435:scovhsp_max=87.5:scovhsp_min=50.2:scovhsp_std=11.713400355966652:scovhsp_sum=2049.2000000000003:send_avg=166.8:send_max=185.0:send_min=115.0:send_std=14.736509284167434:send_sum=5838.0:sstart_avg=54.51428571428571:sstart_max=79.0:sstart_min=1.0:sstart_std=25.396122247502355:sstart_sum=1908.0],((c7222f40-a008-4497-a037-c87b9ce767e6_1@MCPsignal.159.315:0.0259868[&&NHX:Sample=rhizpot3:Type=capture:besthit=87.2:bitscore=237.0:capture_class=c__Halobacteria:capture_domain=d__Archaea:capture_family=f__Natrialbaceae:capture_genus=g__KZCA124:capture_order=o__Halobacteriales:capture_phylum=p__Halobacteriota:capture_species=s__KZCA124 sp017357405:evalue=2.22e-80:gapopen=0.0:heptad=MCP-40H:length=156.0:mismatch=20.0:qcovhsp=100.0:qend=156.0:qstart=1.0:ref_name=GB_GCA_013693755.1_protein.faa_CP059256.1_675@PF00015_full_PFAM.562.751:scovhsp=82.5:send=164.0:sstart=9.0],(81a3a5a0-44da-4643-96a5-951541751502_4@MCPsignal.29.153:0.00659455[&&NHX:Sample=rhizpot1:Type=capture:besthit=100.0:bitscore=215.0:capture_class=c__Gammaproteobacteria:capture_domain=d__Bacteria:capture_family=f__Burkholderiaceae:capture_genus=g__Ramlibacter:capture_order=o__Burkholderiales:capture_phylum=p__Proteobacteria:capture_species=s__Ramlibacter soli:evalue=5.39e-72:gapopen=0.0:heptad=MCP-40H:length=123.0:mismatch=0.0:qcovhsp=99.2:qend=124.0:qstart=2.0:ref_name=RS_GCF_015831345.1_protein.faa_NZ_JADWYS010000001.1_3095@PF00015_full_PFAM.545.753:scovhsp=59.1:send=182.0:sstart=60.0],2e4f4f3a-ae14-423a-8ba4-a80764c0e311_1@MCPsignal.54.236:5e-09[&&NHX:Sample=rhiztom3:Type=capture:besthit=93.5:bitscore=266.0:capture_class=c__Actinomycetia:capture_domain=d__Bacteria:capture_family=f__Micromonosporaceae:capture_genus=g__Actinoplanes:capture_order=o__Mycobacteriales:capture_phylum=p__Actinobacteriota:capture_species=s__Actinoplanes brasiliensis:evalue=2.85e-91:gapopen=2.0:heptad=MCP-40H:length=186.0:mismatch=8.0:qcovhsp=100.0:qend=182.0:qstart=1.0:ref_name=RS_GCF_012927085.1_protein.faa_NZ_JABBFX010000001.1_945@PF00015_full_PFAM.533.748:scovhsp=86.5:send=189.0:sstart=4.0])0:6e-09[&&NHX:Sample_counter=rhizpot1--1||rhiztom3--1:Type_counter=capture--2:besthit_avg=96.75:besthit_max=100.0:besthit_min=93.5:besthit_std=4.596194077712559:besthit_sum=193.5:bitscore_avg=240.5:bitscore_max=266.0:bitscore_min=215.0:bitscore_std=36.062445840513924:bitscore_sum=481.0:capture_class_counter=c__Actinomycetia--1||c__Gammaproteobacteria--1:capture_domain_counter=d__Bacteria--2:capture_family_counter=f__Burkholderiaceae--1||f__Micromonosporaceae--1:capture_genus_counter=g__Actinoplanes--1||g__Ramlibacter--1:capture_order_counter=o__Burkholderiales--1||o__Mycobacteriales--1:capture_phylum_counter=p__Actinobacteriota--1||p__Proteobacteria--1:capture_species_counter=s__Actinoplanes brasiliensis--1||s__Ramlibacter soli--1:evalue_avg=2.695e-72:evalue_max=5.39e-72:evalue_min=2.85e-91:evalue_std=3.811305550595491e-72:evalue_sum=5.39e-72:gapopen_avg=1.0:gapopen_max=2.0:gapopen_min=0.0:gapopen_std=1.4142135623730951:gapopen_sum=2.0:gtdb_class_counter=:gtdb_domain_counter=:gtdb_family_counter=:gtdb_genus_counter=:gtdb_order_counter=:gtdb_phylum_counter=:gtdb_species_counter=:heptad_counter=MCP-40H--2:lbd_counter=:length_avg=154.5:length_max=186.0:length_min=123.0:length_std=44.54772721475249:length_sum=309.0:mismatch_avg=4.0:mismatch_max=8.0:mismatch_min=0.0:mismatch_std=5.656854249492381:mismatch_sum=8.0:name=N192943:qcovhsp_avg=99.6:qcovhsp_max=100.0:qcovhsp_min=99.2:qcovhsp_std=0.565685424949236:qcovhsp_sum=199.2:qend_avg=153.0:qend_max=182.0:qend_min=124.0:qend_std=41.012193308819754:qend_sum=306.0:qstart_avg=1.5:qstart_max=2.0:qstart_min=1.0:qstart_std=0.7071067811865476:qstart_sum=3.0:ref_name_counter=RS_GCF_012927085.1_protein.faa_NZ_JABBFX010000001.1_945@PF00015_full_PFAM.533.748--1||RS_GCF_015831345.1_protein.faa_NZ_JADWYS010000001.1_3095@PF00015_full_PFAM.545.753--1:scovhsp_avg=72.8:scovhsp_max=86.5:scovhsp_min=59.1:scovhsp_std=19.374725804511403:scovhsp_sum=145.6:send_avg=185.5:send_max=189.0:send_min=182.0:send_std=4.949747468305833:send_sum=371.0:sstart_avg=32.0:sstart_max=60.0:sstart_min=4.0:sstart_std=39.59797974644666:sstart_sum=64.0])0.984:0.0247958[&&NHX:Sample_counter=rhizpot1--1||rhizpot3--1||rhiztom3--1:Type_counter=capture--3:besthit_avg=93.56666666666666:besthit_max=100.0:besthit_min=87.2:besthit_std=6.4002604113686905:besthit_sum=280.7:bitscore_avg=239.33333333333334:bitscore_max=266.0:bitscore_min=215.0:bitscore_std=25.579940057266224:bitscore_sum=718.0:capture_class_counter=c__Actinomycetia--1||c__Gammaproteobacteria--1||c__Halobacteria--1:capture_domain_counter=d__Archaea--1||d__Bacteria--2:capture_family_counter=f__Burkholderiaceae--1||f__Micromonosporaceae--1||f__Natrialbaceae--1:capture_genus_counter=g__Actinoplanes--1||g__KZCA124--1||g__Ramlibacter--1:capture_order_counter=o__Burkholderiales--1||o__Halobacteriales--1||o__Mycobacteriales--1:capture_phylum_counter=p__Actinobacteriota--1||p__Halobacteriota--1||p__Proteobacteria--1:capture_species_counter=s__Actinoplanes brasiliensis--1||s__KZCA124 sp017357405--1||s__Ramlibacter soli--1:evalue_avg=1.7966666740666668e-72:evalue_max=5.39e-72:evalue_min=2.85e-91:evalue_std=3.111917944523495e-72:evalue_sum=5.3900000222e-72:gapopen_avg=0.6666666666666666:gapopen_max=2.0:gapopen_min=0.0:gapopen_std=1.1547005383792517:gapopen_sum=2.0:gtdb_class_counter=:gtdb_domain_counter=:gtdb_family_counter=:gtdb_genus_counter=:gtdb_order_counter=:gtdb_phylum_counter=:gtdb_species_counter=:heptad_counter=MCP-40H--3:lbd_counter=:length_avg=155.0:length_max=186.0:length_min=123.0:length_std=31.51190251317746:length_sum=465.0:mismatch_avg=9.333333333333334:mismatch_max=20.0:mismatch_min=0.0:mismatch_std=10.066445913694334:mismatch_sum=28.0:name=N192944:qcovhsp_avg=99.73333333333333:qcovhsp_max=100.0:qcovhsp_min=99.2:qcovhsp_std=0.461880215351699:qcovhsp_sum=299.2:qend_avg=154.0:qend_max=182.0:qend_min=124.0:qend_std=29.0516780926679:qend_sum=462.0:qstart_avg=1.3333333333333333:qstart_max=2.0:qstart_min=1.0:qstart_std=0.5773502691896257:qstart_sum=4.0:ref_name_counter=GB_GCA_013693755.1_protein.faa_CP059256.1_675@PF00015_full_PFAM.562.751--1||RS_GCF_012927085.1_protein.faa_NZ_JABBFX010000001.1_945@PF00015_full_PFAM.533.748--1||RS_GCF_015831345.1_protein.faa_NZ_JADWYS010000001.1_3095@PF00015_full_PFAM.545.753--1:scovhsp_avg=76.03333333333333:scovhsp_max=86.5:scovhsp_min=59.1:scovhsp_std=14.800450443595738:scovhsp_sum=228.1:send_avg=178.33333333333334:send_max=189.0:send_min=164.0:send_std=12.897028081435401:send_sum=535.0:sstart_avg=24.333333333333332:sstart_max=60.0:sstart_min=4.0:sstart_std=30.989245446337243:sstart_sum=73.0],((((8df4fbb2-8dbf-54d7-9bf1-575920b56a4f_4@MCPsignal.135.314:0.0126162[&&NHX:Sample=rhizpot1:Type=capture:besthit=90.4:bitscore=242.0:capture_class=c__Holophagae:capture_domain=d__Bacteria:capture_family=f__Holophagaceae:capture_genus=g__Geothrix:capture_order=o__Holophagales:capture_phylum=p__Acidobacteriota:capture_species=s__Geothrix sp016721195:evalue=1.21e-81:gapopen=0.0:heptad=MCP-40H:length=178.0:mismatch=17.0:qcovhsp=99.4:qend=178.0:qstart=1.0:ref_name=RS_GCF_015070875.1_protein.faa_NZ_JADDIV010000002.1_331@PF00015_full_PFAM.527.738:scovhsp=84.4:send=180.0:sstart=3.0],(((bb0757c1-9b7f-4470-b66d-0ebb6d0840ef_2@MCPsignal.21.166:0.0245166[&&NHX:Sample=rhizpot2:Type=capture:besthit=91.6:bitscore=230.0:capture_class=c__Desulfovibrionia:capture_domain=d__Bacteria:capture_family=f__Desulfovibrionaceae:capture_genus=g__Aminidesulfovibrio:capture_order=o__Desulfovibrionales:capture_phylum=p__Desulfobacterota_I:capture_species=s__Aminidesulfovibrio sp002382645:evalue=5.54e-78:gapopen=0.0:heptad=MCP-40H:length=143.0:mismatch=12.0:qcovhsp=98.6:qend=145.0:qstart=3.0:ref_name=GB_GCA_013693755.1_protein.faa_CP059256.1_675@PF00015_full_PFAM.562.751:scovhsp=75.7:send=164.0:sstart=22.0],((((769cc142-9667-49c8-86f8-948cf564db29_6@MCPsignal.22.171:0.00562771[&&NHX:Sample=rhizpot1:Type=capture:besthit=93.2:bitscore=247.0:capture_class=c__Gammaproteobacteria:capture_domain=d__Bacteria:capture_family=f__Burkholderiaceae:capture_genus=g__Ramlibacter:capture_order=o__Burkholderiales:capture_phylum=p__Proteobacteria:capture_species=s__Ramlibacter alkalitolerans:evalue=1.85e-84:gapopen=0.0:heptad=MCP-40H:length=148.0:mismatch=10.0:qcovhsp=99.3:qend=149.0:qstart=2.0:ref_name=GB_GCA_013693755.1_protein.faa_CP059256.1_675@PF00015_full_PFAM.562.751:scovhsp=78.3:send=164.0:sstart=17.0],c0eb9532-131d-534b-b7cf-e3c7d5702c33_1@MCPsignal.126.281:0.0310379[&&NHX:Sample=rhizpot3:Type=capture:besthit=94.2:bitscore=225.0:capture_class=c__Alphaproteobacteria:capture_domain=d__Bacteria:capture_family=f__Xanthobacteraceae:capture_genus=g__U87765:capture_order=o__Rhizobiales:capture_phylum=p__Proteobacteria:capture_species=s__U87765 sp018131225:evalue=8.12e-76:gapopen=1.0:heptad=MCP-52H:length=156.0:mismatch=8.0:qcovhsp=100.0:qend=155.0:qstart=1.0:ref_name=GB_GCA_016185115.1_protein.faa_JACPOF010000015.1_188@PF00015_full_PFAM.564.754:scovhsp=82.1:send=165.0:sstart=10.0])0.785:0.00499848[&&NHX:Sample_counter=rhizpot1--1||rhizpot3--1:Type_counter=capture--2:besthit_avg=93.7:besthit_max=94.2:besthit_min=93.2:besthit_std=0.7071067811865476:besthit_sum=187.4:bitscore_avg=236.0:bitscore_max=247.0:bitscore_min=225.0:bitscore_std=15.556349186104045:bitscore_sum=472.0:capture_class_counter=c__Alphaproteobacteria--1||c__Gammaproteobacteria--1:capture_domain_counter=d__Bacteria--2:capture_family_counter=f__Burkholderiaceae--1||f__Xanthobacteraceae--1:capture_genus_counter=g__Ramlibacter--1||g__U87765--1:capture_order_counter=o__Burkholderiales--1||o__Rhizobiales--1:capture_phylum_counter=p__Proteobacteria--2:capture_species_counter=s__Ramlibacter alkalitolerans--1||s__U87765 sp018131225--1:evalue_avg=4.06000000925e-76:evalue_max=8.12e-76:evalue_min=1.85e-84:evalue_std=5.741707050153292e-76:evalue_sum=8.1200000185e-76:gapopen_avg=0.5:gapopen_max=1.0:gapopen_min=0.0:gapopen_std=0.7071067811865476:gapopen_sum=1.0:gtdb_class_counter=:gtdb_domain_counter=:gtdb_family_counter=:gtdb_genus_counter=:gtdb_order_counter=:gtdb_phylum_counter=:gtdb_species_counter=:heptad_counter=MCP-40H--1||MCP-52H--1:lbd_counter=:length_avg=152.0:length_max=156.0:length_min=148.0:length_std=5.656854249492381:length_sum=304.0:mismatch_avg=9.0:mismatch_max=10.0:mismatch_min=8.0:mismatch_std=1.4142135623730951:mismatch_sum=18.0:name=N192949:qcovhsp_avg=99.65:qcovhsp_max=100.0:qcovhsp_min=99.3:qcovhsp_std=0.4949747468305853:qcovhsp_sum=199.3:qend_avg=152.0:qend_max=155.0:qend_min=149.0:qend_std=4.242640687119285:qend_sum=304.0:qstart_avg=1.5:qstart_max=2.0:qstart_min=1.0:qstart_std=0.7071067811865476:qstart_sum=3.0:ref_name_counter=GB_GCA_013693755.1_protein.faa_CP059256.1_675@PF00015_full_PFAM.562.751--1||GB_GCA_016185115.1_protein.faa_JACPOF010000015.1_188@PF00015_full_PFAM.564.754--1:scovhsp_avg=80.19999999999999:scovhsp_max=82.1:scovhsp_min=78.3:scovhsp_std=2.6870057685088784:scovhsp_sum=160.39999999999998:send_avg=164.5:send_max=165.0:send_min=164.0:send_std=0.7071067811865476:send_sum=329.0:sstart_avg=13.5:sstart_max=17.0:sstart_min=10.0:sstart_std=4.949747468305833:sstart_sum=27.0],(f8791f3e-29a5-4602-9295-2141edd12b99_2@MCPsignal.22.142:0.0066925[&&NHX:Sample=rhiztom2:Type=capture:besthit=98.3:bitscore=207.0:capture_class=c__Magnetococcia:capture_domain=d__Bacteria:capture_family=f__UBA8363:capture_genus=g__UBA8363:capture_order=o__Magnetococcales:capture_phylum=p__Proteobacteria:capture_species=s__UBA8363 sp015232645:evalue=7.87e-69:gapopen=0.0:heptad=MCP-40H:length=120.0:mismatch=2.0:qcovhsp=100.0:qend=120.0:qstart=1.0:ref_name=RS_GCF_014297445.1_protein.faa_NZ_JACORU010000001.1_362@PF00015_full_PFAM.542.753:scovhsp=56.9:send=185.0:sstart=66.0],(4274c30b-098e-4108-94bc-856f83830896_6@MCPsignal.22.149:6e-09[&&NHX:Sample=rhizpot1:Type=capture:besthit=99.2:bitscore=216.0:capture_class=c__Gemmatimonadetes:capture_domain=d__Bacteria:capture_family=f__GWC2-71-9:capture_genus=g__20CM-4-69-16:capture_order=o__Gemmatimonadales:capture_phylum=p__Gemmatimonadota:capture_species=s__20CM-4-69-16 sp001919865:evalue=1.65e-72:gapopen=0.0:heptad=MCP-40H:length=123.0:mismatch=1.0:qcovhsp=96.9:qend=127.0:qstart=5.0:ref_name=RS_GCF_014297445.1_protein.faa_NZ_JACORU010000001.1_362@PF00015_full_PFAM.542.753:scovhsp=58.3:send=185.0:sstart=63.0],(55693646-5ff1-5b5e-856a-a462c9ed591f_3@MCPsignal.20.146:0.013417[&&NHX:Sample=rhizpot3:Type=capture:besthit=99.2:bitscore=214.0:capture_class=c__Gammaproteobacteria:capture_domain=d__Bacteria:capture_family=f__Burkholderiaceae:capture_genus=g__Ramlibacter:capture_order=o__Burkholderiales:capture_phylum=p__Proteobacteria:capture_species=s__Ramlibacter sp015070875:evalue=9.14e-72:gapopen=0.0:heptad=MCP-40H:length=122.0:mismatch=1.0:qcovhsp=96.8:qend=126.0:qstart=5.0:ref_name=RS_GCF_014297445.1_protein.faa_NZ_JACORU010000001.1_362@PF00015_full_PFAM.542.753:scovhsp=57.8:send=185.0:sstart=64.0],a767ce86-f4f0-40c3-b8b1-90d9f51b650d_1@MCPsignal.35.163:5e-09[&&NHX:Sample=rhizpot1:Type=capture:besthit=99.2:bitscore=216.0:capture_class=c__Gemmatimonadetes:capture_domain=d__Bacteria:capture_family=f__GWC2-71-9:capture_genus=g__20CM-4-69-16:capture_order=o__Gemmatimonadales:capture_phylum=p__Gemmatimonadota:capture_species=s__20CM-4-69-16 sp001919865:evalue=1.72e-72:gapopen=0.0:heptad=MCP-40H:length=123.0:mismatch=1.0:qcovhsp=96.1:qend=128.0:qstart=6.0:ref_name=RS_GCF_014297445.1_protein.faa_NZ_JACORU010000001.1_362@PF00015_full_PFAM.542.753:scovhsp=58.3:send=185.0:sstart=63.0])0:5e-09[&&NHX:Sample_counter=rhizpot1--1||rhizpot3--1:Type_counter=capture--2:besthit_avg=99.2:besthit_max=99.2:besthit_min=99.2:besthit_std=0.0:besthit_sum=198.4:bitscore_avg=215.0:bitscore_max=216.0:bitscore_min=214.0:bitscore_std=1.4142135623730951:bitscore_sum=430.0:capture_class_counter=c__Gammaproteobacteria--1||c__Gemmatimonadetes--1:capture_domain_counter=d__Bacteria--2:capture_family_counter=f__Burkholderiaceae--1||f__GWC2-71-9--1:capture_genus_counter=g__20CM-4-69-16--1||g__Ramlibacter--1:capture_order_counter=o__Burkholderiales--1||o__Gemmatimonadales--1:capture_phylum_counter=p__Gemmatimonadota--1||p__Proteobacteria--1:capture_species_counter=s__20CM-4-69-16 sp001919865--1||s__Ramlibacter sp015070875--1:evalue_avg=5.43e-72:evalue_max=9.14e-72:evalue_min=1.72e-72:evalue_std=5.246732316404183e-72:evalue_sum=1.086e-71:gapopen_avg=0.0:gapopen_max=0.0:gapopen_min=0.0:gapopen_std=0.0:gapopen_sum=0.0:gtdb_class_counter=:gtdb_domain_counter=:gtdb_family_counter=:gtdb_genus_counter=:gtdb_order_counter=:gtdb_phylum_counter=:gtdb_species_counter=:heptad_counter=MCP-40H--2:lbd_counter=:length_avg=122.5:length_max=123.0:length_min=122.0:length_std=0.7071067811865476:length_sum=245.0:mismatch_avg=1.0:mismatch_max=1.0:mismatch_min=1.0:mismatch_std=0.0:mismatch_sum=2.0:name=N192954:qcovhsp_avg=96.44999999999999:qcovhsp_max=96.8:qcovhsp_min=96.1:qcovhsp_std=0.4949747468305853:qcovhsp_sum=192.89999999999998:qend_avg=127.0:qend_max=128.0:qend_min=126.0:qend_std=1.4142135623730951:qend_sum=254.0:qstart_avg=5.5:qstart_max=6.0:qstart_min=5.0:qstart_std=0.7071067811865476:qstart_sum=11.0:ref_name_counter=RS_GCF_014297445.1_protein.faa_NZ_JACORU010000001.1_362@PF00015_full_PFAM.542.753--2:scovhsp_avg=58.05:scovhsp_max=58.3:scovhsp_min=57.8:scovhsp_std=0.3535533905932738:scovhsp_sum=116.1:send_avg=185.0:send_max=185.0:send_min=185.0:send_std=0.0:send_sum=370.0:sstart_avg=63.5:sstart_max=64.0:sstart_min=63.0:sstart_std=0.7071067811865476:sstart_sum=127.0])0.486:0.00647794[&&NHX:Sample_counter=rhizpot1--2||rhizpot3--1:Type_counter=capture--3:besthit_avg=99.2:besthit_max=99.2:besthit_min=99.2:besthit_std=0.0:besthit_sum=297.6:bitscore_avg=215.33333333333334:bitscore_max=216.0:bitscore_min=214.0:bitscore_std=1.1547005383792515:bitscore_sum=646.0:capture_class_counter=c__Gammaproteobacteria--1||c__Gemmatimonadetes--2:capture_domain_counter=d__Bacteria--3:capture_family_counter=f__Burkholderiaceae--1||f__GWC2-71-9--2:capture_genus_counter=g__20CM-4-69-16--2||g__Ramlibacter--1:capture_order_counter=o__Burkholderiales--1||o__Gemmatimonadales--2:capture_phylum_counter=p__Gemmatimonadota--2||p__Proteobacteria--1:capture_species_counter=s__20CM-4-69-16 sp001919865--2||s__Ramlibacter sp015070875--1:evalue_avg=4.17e-72:evalue_max=9.14e-72:evalue_min=1.65e-72:evalue_std=4.304288559100098e-72:evalue_sum=1.251e-71:gapopen_avg=0.0:gapopen_max=0.0:gapopen_min=0.0:gapopen_std=0.0:gapopen_sum=0.0:gtdb_class_counter=:gtdb_domain_counter=:gtdb_family_counter=:gtdb_genus_counter=:gtdb_order_counter=:gtdb_phylum_counter=:gtdb_species_counter=:heptad_counter=MCP-40H--3:lbd_counter=:length_avg=122.66666666666667:length_max=123.0:length_min=122.0:length_std=0.5773502691896257:length_sum=368.0:mismatch_avg=1.0:mismatch_max=1.0:mismatch_min=1.0:mismatch_std=0.0:mismatch_sum=3.0:name=N192955:qcovhsp_avg=96.59999999999998:qcovhsp_max=96.9:qcovhsp_min=96.1:qcovhsp_std=0.4358898943540719:qcovhsp_sum=289.79999999999995:qend_avg=127.0:qend_max=128.0:qend_min=126.0:qend_std=1.0:qend_sum=381.0:qstart_avg=5.333333333333333:qstart_max=6.0:qstart_min=5.0:qstart_std=0.5773502691896258:qstart_sum=16.0:ref_name_counter=RS_GCF_014297445.1_protein.faa_NZ_JACORU010000001.1_362@PF00015_full_PFAM.542.753--3:scovhsp_avg=58.133333333333326:scovhsp_max=58.3:scovhsp_min=57.8:scovhsp_std=0.2886751345948129:scovhsp_sum=174.39999999999998:send_avg=185.0:send_max=185.0:send_min=185.0:send_std=0.0:send_sum=555.0:sstart_avg=63.333333333333336:sstart_max=64.0:sstart_min=63.0:sstart_std=0.5773502691896258:sstart_sum=190.0])0:5e-09[&&NHX:Sample_counter=rhizpot1--2||rhizpot3--1||rhiztom2--1:Type_counter=capture--4:besthit_avg=98.975:besthit_max=99.2:besthit_min=98.3:besthit_std=0.45000000000000284:besthit_sum=395.9:bitscore_avg=213.25:bitscore_max=216.0:bitscore_min=207.0:bitscore_std=4.272001872658765:bitscore_sum=853.0:capture_class_counter=c__Gammaproteobacteria--1||c__Gemmatimonadetes--2||c__Magnetococcia--1:capture_domain_counter=d__Bacteria--4:capture_family_counter=f__Burkholderiaceae--1||f__GWC2-71-9--2||f__UBA8363--1:capture_genus_counter=g__20CM-4-69-16--2||g__Ramlibacter--1||g__UBA8363--1:capture_order_counter=o__Burkholderiales--1||o__Gemmatimonadales--2||o__Magnetococcales--1:capture_phylum_counter=p__Gemmatimonadota--2||p__Proteobacteria--2:capture_species_counter=s__20CM-4-69-16 sp001919865--2||s__Ramlibacter sp015070875--1||s__UBA8363 sp015232645--1:evalue_avg=1.9706275e-69:evalue_max=7.87e-69:evalue_min=1.65e-72:evalue_std=3.9329165702429626e-69:evalue_sum=7.88251e-69:gapopen_avg=0.0:gapopen_max=0.0:gapopen_min=0.0:gapopen_std=0.0:gapopen_sum=0.0:gtdb_class_counter=:gtdb_domain_counter=:gtdb_family_counter=:gtdb_genus_counter=:gtdb_order_counter=:gtdb_phylum_counter=:gtdb_species_counter=:heptad_counter=MCP-40H--4:lbd_counter=:length_avg=122.0:length_max=123.0:length_min=120.0:length_std=1.4142135623730951:length_sum=488.0:mismatch_avg=1.25:mismatch_max=2.0:mismatch_min=1.0:mismatch_std=0.5:mismatch_sum=5.0:name=N192956:qcovhsp_avg=97.44999999999999:qcovhsp_max=100.0:qcovhsp_min=96.1:qcovhsp_std=1.7368553960150714:qcovhsp_sum=389.79999999999995:qend_avg=125.25:qend_max=128.0:qend_min=120.0:qend_std=3.593976442141304:qend_sum=501.0:qstart_avg=4.25:qstart_max=6.0:qstart_min=1.0:qstart_std=2.217355782608345:qstart_sum=17.0:ref_name_counter=RS_GCF_014297445.1_protein.faa_NZ_JACORU010000001.1_362@PF00015_full_PFAM.542.753--4:scovhsp_avg=57.825:scovhsp_max=58.3:scovhsp_min=56.9:scovhsp_std=0.660176744011278:scovhsp_sum=231.3:send_avg=185.0:send_max=185.0:send_min=185.0:send_std=0.0:send_sum=740.0:sstart_avg=64.0:sstart_max=66.0:sstart_min=63.0:sstart_std=1.4142135623730951:sstart_sum=256.0])0:5e-09[&&NHX:Sample_counter=rhizpot1--3||rhizpot3--2||rhiztom2--1:Type_counter=capture--6:besthit_avg=97.21666666666665:besthit_max=99.2:besthit_min=93.2:besthit_std=2.7643564651952293:besthit_sum=583.3:bitscore_avg=220.83333333333334:bitscore_max=247.0:bitscore_min=207.0:bitscore_std=14.04872473453255:bitscore_sum=1325.0:capture_class_counter=c__Alphaproteobacteria--1||c__Gammaproteobacteria--2||c__Gemmatimonadetes--2||c__Magnetococcia--1:capture_domain_counter=d__Bacteria--6:capture_family_counter=f__Burkholderiaceae--2||f__GWC2-71-9--2||f__UBA8363--1||f__Xanthobacteraceae--1:capture_genus_counter=g__20CM-4-69-16--2||g__Ramlibacter--2||g__U87765--1||g__UBA8363--1:capture_order_counter=o__Burkholderiales--2||o__Gemmatimonadales--2||o__Magnetococcales--1||o__Rhizobiales--1:capture_phylum_counter=p__Gemmatimonadota--2||p__Proteobacteria--4:capture_species_counter=s__20CM-4-69-16 sp001919865--2||s__Ramlibacter alkalitolerans--1||s__Ramlibacter sp015070875--1||s__U87765 sp018131225--1||s__UBA8363 sp015232645--1:evalue_avg=1.3137518020000003e-69:evalue_max=7.87e-69:evalue_min=1.85e-84:evalue_std=3.211894345614475e-69:evalue_sum=7.882510812000002e-69:gapopen_avg=0.16666666666666666:gapopen_max=1.0:gapopen_min=0.0:gapopen_std=0.408248290463863:gapopen_sum=1.0:gtdb_class_counter=:gtdb_domain_counter=:gtdb_family_counter=:gtdb_genus_counter=:gtdb_order_counter=:gtdb_phylum_counter=:gtdb_species_counter=:heptad_counter=MCP-40H--5||MCP-52H--1:lbd_counter=:length_avg=132.0:length_max=156.0:length_min=120.0:length_std=15.735310610216755:length_sum=792.0:mismatch_avg=3.8333333333333335:mismatch_max=10.0:mismatch_min=1.0:mismatch_std=4.070217029430577:mismatch_sum=23.0:name=N192957:qcovhsp_avg=98.18333333333334:qcovhsp_max=100.0:qcovhsp_min=96.1:qcovhsp_std=1.7747300264171642:qcovhsp_sum=589.1:qend_avg=134.16666666666666:qend_max=155.0:qend_min=120.0:qend_std=14.218532507494107:qend_sum=805.0:qstart_avg=3.3333333333333335:qstart_max=6.0:qstart_min=1.0:qstart_std=2.250925735484551:qstart_sum=20.0:ref_name_counter=GB_GCA_013693755.1_protein.faa_CP059256.1_675@PF00015_full_PFAM.562.751--1||GB_GCA_016185115.1_protein.faa_JACPOF010000015.1_188@PF00015_full_PFAM.564.754--1||RS_GCF_014297445.1_protein.faa_NZ_JACORU010000001.1_362@PF00015_full_PFAM.542.753--4:scovhsp_avg=65.28333333333335:scovhsp_max=82.1:scovhsp_min=56.9:scovhsp_std=11.627969154872515:scovhsp_sum=391.70000000000005:send_avg=178.16666666666666:send_max=185.0:send_min=164.0:send_std=10.59087657687817:send_sum=1069.0:sstart_avg=47.166666666666664:sstart_max=66.0:sstart_min=10.0:sstart_std=26.194783195641584:sstart_sum=283.0],d2d94b63-6792-4c23-8ee8-b8f15f5e6143_4@MCPsignal.295.432:0.0124283[&&NHX:Sample=rhizpot1:Type=capture:besthit=91.2:bitscore=222.0:capture_class=c__Gemmatimonadetes:capture_domain=d__Bacteria:capture_family=f__GWC2-71-9:capture_genus=g__20CM-4-69-16:capture_order=o__Gemmatimonadales:capture_phylum=p__Gemmatimonadota:capture_species=s__20CM-4-69-16 sp001919865:evalue=6.31e-75:gapopen=0.0:heptad=MCP-40H:length=137.0:mismatch=12.0:qcovhsp=100.0:qend=137.0:qstart=1.0:ref_name=GB_GCA_013693755.1_protein.faa_CP059256.1_675@PF00015_full_PFAM.562.751:scovhsp=72.5:send=164.0:sstart=28.0])0:5e-09[&&NHX:Sample_counter=rhizpot1--4||rhizpot3--2||rhiztom2--1:Type_counter=capture--7:besthit_avg=96.35714285714286:besthit_max=99.2:besthit_min=91.2:besthit_std=3.396987460901763:besthit_sum=674.5:bitscore_avg=221.0:bitscore_max=247.0:bitscore_min=207.0:bitscore_std=12.832251036613439:bitscore_sum=1547.0:capture_class_counter=c__Alphaproteobacteria--1||c__Gammaproteobacteria--2||c__Gemmatimonadetes--3||c__Magnetococcia--1:capture_domain_counter=d__Bacteria--7:capture_family_counter=f__Burkholderiaceae--2||f__GWC2-71-9--3||f__UBA8363--1||f__Xanthobacteraceae--1:capture_genus_counter=g__20CM-4-69-16--3||g__Ramlibacter--2||g__U87765--1||g__UBA8363--1:capture_order_counter=o__Burkholderiales--2||o__Gemmatimonadales--3||o__Magnetococcales--1||o__Rhizobiales--1:capture_phylum_counter=p__Gemmatimonadota--3||p__Proteobacteria--4:capture_species_counter=s__20CM-4-69-16 sp001919865--3||s__Ramlibacter alkalitolerans--1||s__Ramlibacter sp015070875--1||s__U87765 sp018131225--1||s__UBA8363 sp015232645--1:evalue_avg=1.1260738745714288e-69:evalue_max=7.87e-69:evalue_min=1.85e-84:evalue_std=2.9737936664467917e-69:evalue_sum=7.882517122000002e-69:gapopen_avg=0.14285714285714285:gapopen_max=1.0:gapopen_min=0.0:gapopen_std=0.37796447300922725:gapopen_sum=1.0:gtdb_class_counter=:gtdb_domain_counter=:gtdb_family_counter=:gtdb_genus_counter=:gtdb_order_counter=:gtdb_phylum_counter=:gtdb_species_counter=:heptad_counter=MCP-40H--6||MCP-52H--1:lbd_counter=:length_avg=132.71428571428572:length_max=156.0:length_min=120.0:length_std=14.488090347066514:length_sum=929.0:mismatch_avg=5.0:mismatch_max=12.0:mismatch_min=1.0:mismatch_std=4.83045891539648:mismatch_sum=35.0:name=N192959:qcovhsp_avg=98.44285714285714:qcovhsp_max=100.0:qcovhsp_min=96.1:qcovhsp_std=1.7595995215362155:qcovhsp_sum=689.0999999999999:qend_avg=134.57142857142858:qend_max=155.0:qend_min=120.0:qend_std=13.023787760058424:qend_sum=942.0:qstart_avg=3.0:qstart_max=6.0:qstart_min=1.0:qstart_std=2.23606797749979:qstart_sum=21.0:ref_name_counter=GB_GCA_013693755.1_protein.faa_CP059256.1_675@PF00015_full_PFAM.562.751--2||GB_GCA_016185115.1_protein.faa_JACPOF010000015.1_188@PF00015_full_PFAM.564.754--1||RS_GCF_014297445.1_protein.faa_NZ_JACORU010000001.1_362@PF00015_full_PFAM.542.753--4:scovhsp_avg=66.31428571428572:scovhsp_max=82.1:scovhsp_min=56.9:scovhsp_std=10.959688038660676:scovhsp_sum=464.2:send_avg=176.14285714285714:send_max=185.0:send_min=164.0:send_std=11.051825964195109:send_sum=1233.0:sstart_avg=44.42857142857143:sstart_max=66.0:sstart_min=10.0:sstart_std=24.985710201747604:sstart_sum=311.0],((((db7702a7-cf72-460c-ae85-2cba23932fc5_3@MCPsignal.57.181:5e-09[&&NHX:Sample=rhizpot1:Type=capture:besthit=99.2:bitscore=213.0:capture_class=c__Gammaproteobacteria:capture_domain=d__Bacteria:capture_family=f__Burkholderiaceae:capture_genus=g__Ramlibacter:capture_order=o__Burkholderiales:capture_phylum=p__Proteobacteria:capture_species=s__Ramlibacter sp016641735:evalue=3.2e-71:gapopen=0.0:heptad=MCP-40H:length=123.0:mismatch=1.0:qcovhsp=99.2:qend=124.0:qstart=2.0:ref_name=RS_GCF_014297465.1_protein.faa_NZ_JACORT010000009.1_163@PF00015_full_PFAM.537.746:scovhsp=58.9:send=183.0:sstart=61.0],((((((dc90b549-ef30-47ea-ad2f-ac46b3ed488a_4@MCPsignal.23.140:0.00673164[&&NHX:Sample=rhiztom1:Type=capture:besthit=97.4:bitscore=194.0:capture_class=c__Gammaproteobacteria:capture_domain=d__Bacteria:capture_family=f__Burkholderiaceae:capture_genus=g__Ramlibacter:capture_order=o__Burkholderiales:capture_phylum=p__Proteobacteria:capture_species=s__Ramlibacter sp014874145:evalue=6.78e-64:gapopen=1.0:heptad=MCP-40H:length=117.0:mismatch=2.0:qcovhsp=99.1:qend=117.0:qstart=2.0:ref_name=RS_GCF_014297465.1_protein.faa_NZ_JACORT010000009.1_163@PF00015_full_PFAM.537.746:scovhsp=56.0:send=183.0:sstart=67.0],((b5c85c8b-5355-4373-be1e-e77ab8de4459_2@MCPsignal.23.141:6e-09[&&NHX:Sample=rhiztom1:Type=capture:besthit=99.1:bitscore=201.0:capture_class=c__Gammaproteobacteria:capture_domain=d__Bacteria:capture_family=f__Burkholderiaceae:capture_genus=g__Ramlibacter:capture_order=o__Burkholderiales:capture_phylum=p__Proteobacteria:capture_species=s__Ramlibacter sp014874145:evalue=9.15e-67:gapopen=0.0:heptad=MCP-40H:length=117.0:mismatch=1.0:qcovhsp=99.2:qend=118.0:qstart=2.0:ref_name=RS_GCF_014297465.1_protein.faa_NZ_JACORT010000009.1_163@PF00015_full_PFAM.537.746:scovhsp=56.0:send=183.0:sstart=67.0],(edcefe04-1ae3-444f-b329-bea432da03f6_4@MCPsignal.299.415:5e-09[&&NHX:Sample=rhiztom3:Type=capture:besthit=99.1:bitscore=200.0:capture_class=c__Gammaproteobacteria:capture_domain=d__Bacteria:capture_family=f__Burkholderiaceae:capture_genus=g__Ramlibacter:capture_order=o__Burkholderiales:capture_phylum=p__Proteobacteria:capture_species=s__Ramlibacter sp014874145:evalue=3.42e-66:gapopen=0.0:heptad=MCP-40H:length=116.0:mismatch=1.0:qcovhsp=100.0:qend=116.0:qstart=1.0:ref_name=RS_GCF_014297465.1_protein.faa_NZ_JACORT010000009.1_163@PF00015_full_PFAM.537.746:scovhsp=55.5:send=183.0:sstart=68.0],b497ca4e-63e2-57c6-9c04-70e5134d5185_4@MCPsignal.22.141:5e-09[&&NHX:Sample=rhiztom1:Type=capture:besthit=97.5:bitscore=203.0:capture_class=c__Gammaproteobacteria:capture_domain=d__Bacteria:capture_family=f__Burkholderiaceae:capture_genus=g__Ramlibacter:capture_order=o__Burkholderiales:capture_phylum=p__Proteobacteria:capture_species=s__Ramlibacter sp014874145:evalue=2.35e-67:gapopen=0.0:heptad=MCP-40H:length=119.0:mismatch=3.0:qcovhsp=100.0:qend=119.0:qstart=1.0:ref_name=RS_GCF_014297465.1_protein.faa_NZ_JACORT010000009.1_163@PF00015_full_PFAM.537.746:scovhsp=56.9:send=183.0:sstart=65.0])0:5e-09[&&NHX:Sample_counter=rhiztom1--1||rhiztom3--1:Type_counter=capture--2:besthit_avg=98.3:besthit_max=99.1:besthit_min=97.5:besthit_std=1.131370849898472:besthit_sum=196.6:bitscore_avg=201.5:bitscore_max=203.0:bitscore_min=200.0:bitscore_std=2.1213203435596424:bitscore_sum=403.0:capture_class_counter=c__Gammaproteobacteria--2:capture_domain_counter=d__Bacteria--2:capture_family_counter=f__Burkholderiaceae--2:capture_genus_counter=g__Ramlibacter--2:capture_order_counter=o__Burkholderiales--2:capture_phylum_counter=p__Proteobacteria--2:capture_species_counter=s__Ramlibacter sp014874145--2:evalue_avg=1.8275e-66:evalue_max=3.42e-66:evalue_min=2.35e-67:evalue_std=2.252135098079154e-66:evalue_sum=3.655e-66:gapopen_avg=0.0:gapopen_max=0.0:gapopen_min=0.0:gapopen_std=0.0:gapopen_sum=0.0:gtdb_class_counter=:gtdb_domain_counter=:gtdb_family_counter=:gtdb_genus_counter=:gtdb_order_counter=:gtdb_phylum_counter=:gtdb_species_counter=:heptad_counter=MCP-40H--2:lbd_counter=:length_avg=117.5:length_max=119.0:length_min=116.0:length_std=2.1213203435596424:length_sum=235.0:mismatch_avg=2.0:mismatch_max=3.0:mismatch_min=1.0:mismatch_std=1.4142135623730951:mismatch_sum=4.0:name=N192965:qcovhsp_avg=100.0:qcovhsp_max=100.0:qcovhsp_min=100.0:qcovhsp_std=0.0:qcovhsp_sum=200.0:qend_avg=117.5:qend_max=119.0:qend_min=116.0:qend_std=2.1213203435596424:qend_sum=235.0:qstart_avg=1.0:qstart_max=1.0:qstart_min=1.0:qstart_std=0.0:qstart_sum=2.0:ref_name_counter=RS_GCF_014297465.1_protein.faa_NZ_JACORT010000009.1_163@PF00015_full_PFAM.537.746--2:scovhsp_avg=56.2:scovhsp_max=56.9:scovhsp_min=55.5:scovhsp_std=0.9899494936611655:scovhsp_sum=112.4:send_avg=183.0:send_max=183.0:send_min=183.0:send_std=0.0:send_sum=366.0:sstart_avg=66.5:sstart_max=68.0:sstart_min=65.0:sstart_std=2.1213203435596424:sstart_sum=133.0])0.588:6e-09[&&NHX:Sample_counter=rhiztom1--2||rhiztom3--1:Type_counter=capture--3:besthit_avg=98.56666666666666:besthit_max=99.1:besthit_min=97.5:besthit_std=0.923760430703398:besthit_sum=295.7:bitscore_avg=201.33333333333334:bitscore_max=203.0:bitscore_min=200.0:bitscore_std=1.5275252316519465:bitscore_sum=604.0:capture_class_counter=c__Gammaproteobacteria--3:capture_domain_counter=d__Bacteria--3:capture_family_counter=f__Burkholderiaceae--3:capture_genus_counter=g__Ramlibacter--3:capture_order_counter=o__Burkholderiales--3:capture_phylum_counter=p__Proteobacteria--3:capture_species_counter=s__Ramlibacter sp014874145--3:evalue_avg=1.5233333333333335e-66:evalue_max=3.42e-66:evalue_min=2.35e-67:evalue_std=1.677381391733357e-66:evalue_sum=4.57e-66:gapopen_avg=0.0:gapopen_max=0.0:gapopen_min=0.0:gapopen_std=0.0:gapopen_sum=0.0:gtdb_class_counter=:gtdb_domain_counter=:gtdb_family_counter=:gtdb_genus_counter=:gtdb_order_counter=:gtdb_phylum_counter=:gtdb_species_counter=:heptad_counter=MCP-40H--3:lbd_counter=:length_avg=117.33333333333333:length_max=119.0:length_min=116.0:length_std=1.5275252316519468:length_sum=352.0:mismatch_avg=1.6666666666666667:mismatch_max=3.0:mismatch_min=1.0:mismatch_std=1.1547005383792517:mismatch_sum=5.0:name=N192966:qcovhsp_avg=99.73333333333333:qcovhsp_max=100.0:qcovhsp_min=99.2:qcovhsp_std=0.461880215351699:qcovhsp_sum=299.2:qend_avg=117.66666666666667:qend_max=119.0:qend_min=116.0:qend_std=1.5275252316519468:qend_sum=353.0:qstart_avg=1.3333333333333333:qstart_max=2.0:qstart_min=1.0:qstart_std=0.5773502691896257:qstart_sum=4.0:ref_name_counter=RS_GCF_014297465.1_protein.faa_NZ_JACORT010000009.1_163@PF00015_full_PFAM.537.746--3:scovhsp_avg=56.13333333333333:scovhsp_max=56.9:scovhsp_min=55.5:scovhsp_std=0.709459888459758:scovhsp_sum=168.4:send_avg=183.0:send_max=183.0:send_min=183.0:send_std=0.0:send_sum=549.0:sstart_avg=66.66666666666667:sstart_max=68.0:sstart_min=65.0:sstart_std=1.5275252316519468:sstart_sum=200.0],7fe2e26c-4beb-47eb-96f6-276ddef03598_5@MCPsignal.640.730:5e-09[&&NHX:Sample=rhizpot3:Type=capture:besthit=98.9:bitscore=155.0:capture_class=c__Gammaproteobacteria:capture_domain=d__Bacteria:capture_family=f__Burkholderiaceae:capture_genus=g__Ramlibacter:capture_order=o__Burkholderiales:capture_phylum=p__Proteobacteria:capture_species=s__Ramlibacter sp013697775:evalue=6.34e-50:gapopen=0.0:heptad=MCP-40H:length=90.0:mismatch=1.0:qcovhsp=100.0:qend=90.0:qstart=1.0:ref_name=GB_GCA_013791765.1_protein.faa_VMTC01000112.1_1@PF00015_full_PFAM.563.705:scovhsp=63.4:send=135.0:sstart=46.0])0.935:5e-09[&&NHX:Sample_counter=rhizpot3--1||rhiztom1--2||rhiztom3--1:Type_counter=capture--4:besthit_avg=98.65:besthit_max=99.1:besthit_min=97.5:besthit_std=0.772442015083763:besthit_sum=394.6:bitscore_avg=189.75:bitscore_max=203.0:bitscore_min=155.0:bitscore_std=23.200215516240362:bitscore_sum=759.0:capture_class_counter=c__Gammaproteobacteria--4:capture_domain_counter=d__Bacteria--4:capture_family_counter=f__Burkholderiaceae--4:capture_genus_counter=g__Ramlibacter--4:capture_order_counter=o__Burkholderiales--4:capture_phylum_counter=p__Proteobacteria--4:capture_species_counter=s__Ramlibacter sp013697775--1||s__Ramlibacter sp014874145--3:evalue_avg=1.585e-50:evalue_max=6.34e-50:evalue_min=2.35e-67:evalue_std=3.17e-50:evalue_sum=6.34e-50:gapopen_avg=0.0:gapopen_max=0.0:gapopen_min=0.0:gapopen_std=0.0:gapopen_sum=0.0:gtdb_class_counter=:gtdb_domain_counter=:gtdb_family_counter=:gtdb_genus_counter=:gtdb_order_counter=:gtdb_phylum_counter=:gtdb_species_counter=:heptad_counter=MCP-40H--4:lbd_counter=:length_avg=110.5:length_max=119.0:length_min=90.0:length_std=13.723459233492601:length_sum=442.0:mismatch_avg=1.5:mismatch_max=3.0:mismatch_min=1.0:mismatch_std=1.0:mismatch_sum=6.0:name=N192968:qcovhsp_avg=99.8:qcovhsp_max=100.0:qcovhsp_min=99.2:qcovhsp_std=0.3999999999999986:qcovhsp_sum=399.2:qend_avg=110.75:qend_max=119.0:qend_min=90.0:qend_std=13.889444433333777:qend_sum=443.0:qstart_avg=1.25:qstart_max=2.0:qstart_min=1.0:qstart_std=0.5:qstart_sum=5.0:ref_name_counter=GB_GCA_013791765.1_protein.faa_VMTC01000112.1_1@PF00015_full_PFAM.563.705--1||RS_GCF_014297465.1_protein.faa_NZ_JACORT010000009.1_163@PF00015_full_PFAM.537.746--3:scovhsp_avg=57.95:scovhsp_max=63.4:scovhsp_min=55.5:scovhsp_std=3.6792209320271407:scovhsp_sum=231.8:send_avg=171.0:send_max=183.0:send_min=135.0:send_std=24.0:send_sum=684.0:sstart_avg=61.5:sstart_max=68.0:sstart_min=46.0:sstart_std=10.408329997330663:sstart_sum=246.0])0.877:0.0134807[&&NHX:Sample_counter=rhizpot3--1||rhiztom1--3||rhiztom3--1:Type_counter=capture--5:besthit_avg=98.4:besthit_max=99.1:besthit_min=97.4:besthit_std=0.8717797887081317:besthit_sum=492.0:bitscore_avg=190.6:bitscore_max=203.0:bitscore_min=155.0:bitscore_std=20.181674856165927:bitscore_sum=953.0:capture_class_counter=c__Gammaproteobacteria--5:capture_domain_counter=d__Bacteria--5:capture_family_counter=f__Burkholderiaceae--5:capture_genus_counter=g__Ramlibacter--5:capture_order_counter=o__Burkholderiales--5:capture_phylum_counter=p__Proteobacteria--5:capture_species_counter=s__Ramlibacter sp013697775--1||s__Ramlibacter sp014874145--4:evalue_avg=1.2680000000000136e-50:evalue_max=6.34e-50:evalue_min=2.35e-67:evalue_std=2.835334195469726e-50:evalue_sum=6.340000000000069e-50:gapopen_avg=0.2:gapopen_max=1.0:gapopen_min=0.0:gapopen_std=0.44721359549995804:gapopen_sum=1.0:gtdb_class_counter=:gtdb_domain_counter=:gtdb_family_counter=:gtdb_genus_counter=:gtdb_order_counter=:gtdb_phylum_counter=:gtdb_species_counter=:heptad_counter=MCP-40H--5:lbd_counter=:length_avg=111.8:length_max=119.0:length_min=90.0:length_std=12.235195135346228:length_sum=559.0:mismatch_avg=1.6:mismatch_max=3.0:mismatch_min=1.0:mismatch_std=0.8944271909999159:mismatch_sum=8.0:name=N192969:qcovhsp_avg=99.66:qcovhsp_max=100.0:qcovhsp_min=99.1:qcovhsp_std=0.4669047011971511:qcovhsp_sum=498.3:qend_avg=112.0:qend_max=119.0:qend_min=90.0:qend_std=12.349089035228468:qend_sum=560.0:qstart_avg=1.4:qstart_max=2.0:qstart_min=1.0:qstart_std=0.5477225575051661:qstart_sum=7.0:ref_name_counter=GB_GCA_013791765.1_protein.faa_VMTC01000112.1_1@PF00015_full_PFAM.563.705--1||RS_GCF_014297465.1_protein.faa_NZ_JACORT010000009.1_163@PF00015_full_PFAM.537.746--4:scovhsp_avg=57.56:scovhsp_max=63.4:scovhsp_min=55.5:scovhsp_std=3.3034830103997805:scovhsp_sum=287.8:send_avg=173.4:send_max=183.0:send_min=135.0:send_std=21.46625258399798:send_sum=867.0:sstart_avg=62.6:sstart_max=68.0:sstart_min=46.0:sstart_std=9.343446901438462:sstart_sum=313.0],(806b4dfa-0a58-4204-9d1e-f8c023fc0dd2_4@MCPsignal.326.465:0.00632557[&&NHX:Sample=rhizpot1:Type=capture:besthit=92.8:bitscore=221.0:capture_class=c__Gammaproteobacteria:capture_domain=d__Bacteria:capture_family=f__Burkholderiaceae:capture_genus=g__Ramlibacter:capture_order=o__Burkholderiales:capture_phylum=p__Proteobacteria:capture_species=s__Ramlibacter sp016641735:evalue=1.38e-74:gapopen=0.0:heptad=MCP-40H:length=138.0:mismatch=10.0:qcovhsp=99.3:qend=139.0:qstart=2.0:ref_name=GB_GCA_013693755.1_protein.faa_CP059256.1_675@PF00015_full_PFAM.562.751:scovhsp=73.0:send=160.0:sstart=23.0],269345c5-93f5-42b7-84c7-cfcd6b818436_3@MCPsignal.72.213:0.00353458[&&NHX:Sample=rhiztom1:Type=capture:besthit=92.9:bitscore=229.0:capture_class=c__Gammaproteobacteria:capture_domain=d__Bacteria:capture_family=f__Burkholderiaceae:capture_genus=g__Ramlibacter:capture_order=o__Burkholderiales:capture_phylum=p__Proteobacteria:capture_species=s__Ramlibacter sp013087525:evalue=9.51e-78:gapopen=0.0:heptad=MCP-40H:length=141.0:mismatch=10.0:qcovhsp=100.0:qend=141.0:qstart=1.0:ref_name=GB_GCA_013693755.1_protein.faa_CP059256.1_675@PF00015_full_PFAM.562.751:scovhsp=74.6:send=164.0:sstart=24.0])0.065:0.00805771[&&NHX:Sample_counter=rhizpot1--1||rhiztom1--1:Type_counter=capture--2:besthit_avg=92.85:besthit_max=92.9:besthit_min=92.8:besthit_std=0.07071067811866079:besthit_sum=185.7:bitscore_avg=225.0:bitscore_max=229.0:bitscore_min=221.0:bitscore_std=5.656854249492381:bitscore_sum=450.0:capture_class_counter=c__Gammaproteobacteria--2:capture_domain_counter=d__Bacteria--2:capture_family_counter=f__Burkholderiaceae--2:capture_genus_counter=g__Ramlibacter--2:capture_order_counter=o__Burkholderiales--2:capture_phylum_counter=p__Proteobacteria--2:capture_species_counter=s__Ramlibacter sp013087525--1||s__Ramlibacter sp016641735--1:evalue_avg=6.904755e-75:evalue_max=1.38e-74:evalue_min=9.51e-78:evalue_std=9.751348994885271e-75:evalue_sum=1.380951e-74:gapopen_avg=0.0:gapopen_max=0.0:gapopen_min=0.0:gapopen_std=0.0:gapopen_sum=0.0:gtdb_class_counter=:gtdb_domain_counter=:gtdb_family_counter=:gtdb_genus_counter=:gtdb_order_counter=:gtdb_phylum_counter=:gtdb_species_counter=:heptad_counter=MCP-40H--2:lbd_counter=:length_avg=139.5:length_max=141.0:length_min=138.0:length_std=2.1213203435596424:length_sum=279.0:mismatch_avg=10.0:mismatch_max=10.0:mismatch_min=10.0:mismatch_std=0.0:mismatch_sum=20.0:name=N192972:qcovhsp_avg=99.65:qcovhsp_max=100.0:qcovhsp_min=99.3:qcovhsp_std=0.4949747468305853:qcovhsp_sum=199.3:qend_avg=140.0:qend_max=141.0:qend_min=139.0:qend_std=1.4142135623730951:qend_sum=280.0:qstart_avg=1.5:qstart_max=2.0:qstart_min=1.0:qstart_std=0.7071067811865476:qstart_sum=3.0:ref_name_counter=GB_GCA_013693755.1_protein.faa_CP059256.1_675@PF00015_full_PFAM.562.751--2:scovhsp_avg=73.8:scovhsp_max=74.6:scovhsp_min=73.0:scovhsp_std=1.131370849898472:scovhsp_sum=147.6:send_avg=162.0:send_max=164.0:send_min=160.0:send_std=2.8284271247461903:send_sum=324.0:sstart_avg=23.5:sstart_max=24.0:sstart_min=23.0:sstart_std=0.7071067811865476:sstart_sum=47.0])0:1.8e-08[&&NHX:Sample_counter=rhizpot1--1||rhizpot3--1||rhiztom1--4||rhiztom3--1:Type_counter=capture--7:besthit_avg=96.8142857142857:besthit_max=99.1:besthit_min=92.8:besthit_std=2.8002550904209715:besthit_sum=677.6999999999999:bitscore_avg=200.42857142857142:bitscore_max=229.0:bitscore_min=155.0:bitscore_std=23.635123177572982:bitscore_sum=1403.0:capture_class_counter=c__Gammaproteobacteria--7:capture_domain_counter=d__Bacteria--7:capture_family_counter=f__Burkholderiaceae--7:capture_genus_counter=g__Ramlibacter--7:capture_order_counter=o__Burkholderiales--7:capture_phylum_counter=p__Proteobacteria--7:capture_species_counter=s__Ramlibacter sp013087525--1||s__Ramlibacter sp013697775--1||s__Ramlibacter sp014874145--4||s__Ramlibacter sp016641735--1:evalue_avg=9.057142857142955e-51:evalue_max=6.34e-50:evalue_min=9.51e-78:evalue_std=2.3962947588784966e-50:evalue_sum=6.340000000000069e-50:gapopen_avg=0.14285714285714285:gapopen_max=1.0:gapopen_min=0.0:gapopen_std=0.37796447300922725:gapopen_sum=1.0:gtdb_class_counter=:gtdb_domain_counter=:gtdb_family_counter=:gtdb_genus_counter=:gtdb_order_counter=:gtdb_phylum_counter=:gtdb_species_counter=:heptad_counter=MCP-40H--7:lbd_counter=:length_avg=119.71428571428571:length_max=141.0:length_min=90.0:length_std=16.829678999853066:length_sum=838.0:mismatch_avg=4.0:mismatch_max=10.0:mismatch_min=1.0:mismatch_std=4.163331998932265:mismatch_sum=28.0:name=N192973:qcovhsp_avg=99.65714285714286:qcovhsp_max=100.0:qcovhsp_min=99.1:qcovhsp_std=0.4314979445958893:qcovhsp_sum=697.6:qend_avg=120.0:qend_max=141.0:qend_min=90.0:qend_std=16.990193249832878:qend_sum=840.0:qstart_avg=1.4285714285714286:qstart_max=2.0:qstart_min=1.0:qstart_std=0.5345224838248488:qstart_sum=10.0:ref_name_counter=GB_GCA_013693755.1_protein.faa_CP059256.1_675@PF00015_full_PFAM.562.751--2||GB_GCA_013791765.1_protein.faa_VMTC01000112.1_1@PF00015_full_PFAM.563.705--1||RS_GCF_014297465.1_protein.faa_NZ_JACORT010000009.1_163@PF00015_full_PFAM.537.746--4:scovhsp_avg=62.199999999999996:scovhsp_max=74.6:scovhsp_min=55.5:scovhsp_std=8.383515571246546:scovhsp_sum=435.4:send_avg=170.14285714285714:send_max=183.0:send_min=135.0:send_std=18.424879659747862:send_sum=1191.0:sstart_avg=51.42857142857143:sstart_max=68.0:sstart_min=23.0:sstart_std=20.549591584401725:sstart_sum=360.0],(620abb93-1e65-4b05-833d-6c43a968bba9_5@MCPsignal.279.462:5e-09[&&NHX:Sample=rhiztom2:Type=capture:besthit=96.2:bitscore=279.0:capture_class=c__Gammaproteobacteria:capture_domain=d__Bacteria:capture_family=f__Burkholderiaceae:capture_genus=g__Ramlibacter:capture_order=o__Burkholderiales:capture_phylum=p__Proteobacteria:capture_species=s__Ramlibacter sp014874145:evalue=2.46e-96:gapopen=0.0:heptad=MCP-40H:length=182.0:mismatch=7.0:qcovhsp=99.5:qend=183.0:qstart=2.0:ref_name=RS_GCF_014297445.1_protein.faa_NZ_JACORU010000001.1_362@PF00015_full_PFAM.542.753:scovhsp=86.3:send=185.0:sstart=4.0],53545846-23d6-4c74-b4b4-ccbb4f0f4471_5@MCPsignal.238.310:0.0218823[&&NHX:Sample=rhizpot3:Type=capture:capture_class=c__Gammaproteobacteria:capture_domain=d__Bacteria:capture_family=f__Burkholderiaceae:capture_genus=g__Limnohabitans_A:capture_order=o__Burkholderiales:capture_phylum=p__Proteobacteria:capture_species=s__Limnohabitans_A sp002778275:heptad=MCP-40H])0:5e-09[&&NHX:Sample_counter=rhizpot3--1||rhiztom2--1:Type_counter=capture--2:besthit_avg=96.2:besthit_max=96.2:besthit_min=96.2:besthit_std=0:besthit_sum=96.2:bitscore_avg=279.0:bitscore_max=279.0:bitscore_min=279.0:bitscore_std=0:bitscore_sum=279.0:capture_class_counter=c__Gammaproteobacteria--2:capture_domain_counter=d__Bacteria--2:capture_family_counter=f__Burkholderiaceae--2:capture_genus_counter=g__Limnohabitans_A--1||g__Ramlibacter--1:capture_order_counter=o__Burkholderiales--2:capture_phylum_counter=p__Proteobacteria--2:capture_species_counter=s__Limnohabitans_A sp002778275--1||s__Ramlibacter sp014874145--1:evalue_avg=2.46e-96:evalue_max=2.46e-96:evalue_min=2.46e-96:evalue_std=0:evalue_sum=2.46e-96:gapopen_avg=0.0:gapopen_max=0.0:gapopen_min=0.0:gapopen_std=0:gapopen_sum=0.0:gtdb_class_counter=:gtdb_domain_counter=:gtdb_family_counter=:gtdb_genus_counter=:gtdb_order_counter=:gtdb_phylum_counter=:gtdb_species_counter=:heptad_counter=MCP-40H--2:lbd_counter=:length_avg=182.0:length_max=182.0:length_min=182.0:length_std=0:length_sum=182.0:mismatch_avg=7.0:mismatch_max=7.0:mismatch_min=7.0:mismatch_std=0:mismatch_sum=7.0:name=N192976:qcovhsp_avg=99.5:qcovhsp_max=99.5:qcovhsp_min=99.5:qcovhsp_std=0:qcovhsp_sum=99.5:qend_avg=183.0:qend_max=183.0:qend_min=183.0:qend_std=0:qend_sum=183.0:qstart_avg=2.0:qstart_max=2.0:qstart_min=2.0:qstart_std=0:qstart_sum=2.0:ref_name_counter=RS_GCF_014297445.1_protein.faa_NZ_JACORU010000001.1_362@PF00015_full_PFAM.542.753--1:scovhsp_avg=86.3:scovhsp_max=86.3:scovhsp_min=86.3:scovhsp_std=0:scovhsp_sum=86.3:send_avg=185.0:send_max=185.0:send_min=185.0:send_std=0:send_sum=185.0:sstart_avg=4.0:sstart_max=4.0:sstart_min=4.0:sstart_std=0:sstart_sum=4.0])0.866:0.00814504[&&NHX:Sample_counter=rhizpot1--1||rhizpot3--2||rhiztom1--4||rhiztom2--1||rhiztom3--1:Type_counter=capture--9:besthit_avg=96.73750000000001:besthit_max=99.1:besthit_min=92.8:besthit_std=2.601613510332165:besthit_sum=773.9000000000001:bitscore_avg=210.25:bitscore_max=279.0:bitscore_min=155.0:bitscore_std=35.36240942017385:bitscore_sum=1682.0:capture_class_counter=c__Gammaproteobacteria--9:capture_domain_counter=d__Bacteria--9:capture_family_counter=f__Burkholderiaceae--9:capture_genus_counter=g__Limnohabitans_A--1||g__Ramlibacter--8:capture_order_counter=o__Burkholderiales--9:capture_phylum_counter=p__Proteobacteria--9:capture_species_counter=s__Limnohabitans_A sp002778275--1||s__Ramlibacter sp013087525--1||s__Ramlibacter sp013697775--1||s__Ramlibacter sp014874145--5||s__Ramlibacter sp016641735--1:evalue_avg=7.925000000000085e-51:evalue_max=6.34e-50:evalue_min=2.46e-96:evalue_std=2.241528496361352e-50:evalue_sum=6.340000000000068e-50:gapopen_avg=0.125:gapopen_max=1.0:gapopen_min=0.0:gapopen_std=0.3535533905932738:gapopen_sum=1.0:gtdb_class_counter=:gtdb_domain_counter=:gtdb_family_counter=:gtdb_genus_counter=:gtdb_order_counter=:gtdb_phylum_counter=:gtdb_species_counter=:heptad_counter=MCP-40H--9:lbd_counter=:length_avg=127.5:length_max=182.0:length_min=90.0:length_std=26.976179968896368:length_sum=1020.0:mismatch_avg=4.375:mismatch_max=10.0:mismatch_min=1.0:mismatch_std=3.9977672339873487:mismatch_sum=35.0:name=N192977:qcovhsp_avg=99.63749999999999:qcovhsp_max=100.0:qcovhsp_min=99.1:qcovhsp_std=0.40333431719675455:qcovhsp_sum=797.0999999999999:qend_avg=127.875:qend_max=183.0:qend_min=90.0:qend_std=27.268178733251904:qend_sum=1023.0:qstart_avg=1.5:qstart_max=2.0:qstart_min=1.0:qstart_std=0.5345224838248488:qstart_sum=12.0:ref_name_counter=GB_GCA_013693755.1_protein.faa_CP059256.1_675@PF00015_full_PFAM.562.751--2||GB_GCA_013791765.1_protein.faa_VMTC01000112.1_1@PF00015_full_PFAM.563.705--1||RS_GCF_014297445.1_protein.faa_NZ_JACORU010000001.1_362@PF00015_full_PFAM.542.753--1||RS_GCF_014297465.1_protein.faa_NZ_JACORT010000009.1_163@PF00015_full_PFAM.537.746--4:scovhsp_avg=65.2125:scovhsp_max=86.3:scovhsp_min=55.5:scovhsp_std=11.525801800432676:scovhsp_sum=521.7:send_avg=172.0:send_max=185.0:send_min=135.0:send_std=17.84856937044055:send_sum=1376.0:sstart_avg=45.5:sstart_max=68.0:sstart_min=4.0:sstart_std=25.36026137765258:sstart_sum=364.0],(03129b21-75d9-497a-8453-d2f8d1417941_5@MCPsignal.44.174:6e-09[&&NHX:Sample=rhiztom3:Type=capture:capture_class=c__Gammaproteobacteria:capture_domain=d__Bacteria:capture_family=f__Burkholderiaceae:capture_genus=g__Ramlibacter:capture_order=o__Burkholderiales:capture_phylum=p__Proteobacteria:capture_species=s__Ramlibacter sp013087525:heptad=MCP-40H],(c1c64b0e-cfe0-4484-8ff2-e39573e6f012_4@MCPsignal.151.275:0.0199397[&&NHX:Sample=rhizpot3:Type=capture:besthit=99.2:bitscore=216.0:capture_class=c__Holophagae:capture_domain=d__Bacteria:capture_family=f__Holophagaceae:capture_genus=g__Geothrix:capture_order=o__Holophagales:capture_phylum=p__Acidobacteriota:capture_species=s__Geothrix sp013390615:evalue=7.39e-73:gapopen=0.0:heptad=MCP-40H:length=123.0:mismatch=1.0:qcovhsp=99.2:qend=124.0:qstart=2.0:ref_name=GB_GCA_016185115.1_protein.faa_JACPOF010000015.1_188@PF00015_full_PFAM.564.754:scovhsp=64.7:send=165.0:sstart=43.0],ffbc3ccb-7ee6-4460-8fee-895d5ca1c15f_3@MCPsignal.23.170:6e-09[&&NHX:Sample=rhizpot1:Type=capture:besthit=97.3:bitscore=229.0:capture_class=c__Gammaproteobacteria:capture_domain=d__Bacteria:capture_family=f__Burkholderiaceae:capture_genus=g__Ramlibacter:capture_order=o__Burkholderiales:capture_phylum=p__Proteobacteria:capture_species=s__Ramlibacter sp013697775:evalue=1.25e-77:gapopen=0.0:heptad=MCP-40H:length=147.0:mismatch=4.0:qcovhsp=100.0:qend=147.0:qstart=1.0:ref_name=GB_GCA_016185115.1_protein.faa_JACPOF010000015.1_188@PF00015_full_PFAM.564.754:scovhsp=77.4:send=165.0:sstart=19.0])0.949:0.015635[&&NHX:Sample_counter=rhizpot1--1||rhizpot3--1:Type_counter=capture--2:besthit_avg=98.25:besthit_max=99.2:besthit_min=97.3:besthit_std=1.3435028842544443:besthit_sum=196.5:bitscore_avg=222.5:bitscore_max=229.0:bitscore_min=216.0:bitscore_std=9.192388155425117:bitscore_sum=445.0:capture_class_counter=c__Gammaproteobacteria--1||c__Holophagae--1:capture_domain_counter=d__Bacteria--2:capture_family_counter=f__Burkholderiaceae--1||f__Holophagaceae--1:capture_genus_counter=g__Geothrix--1||g__Ramlibacter--1:capture_order_counter=o__Burkholderiales--1||o__Holophagales--1:capture_phylum_counter=p__Acidobacteriota--1||p__Proteobacteria--1:capture_species_counter=s__Geothrix sp013390615--1||s__Ramlibacter sp013697775--1:evalue_avg=3.6950625e-73:evalue_max=7.39e-73:evalue_min=1.25e-77:evalue_std=5.2254307246209376e-73:evalue_sum=7.390125e-73:gapopen_avg=0.0:gapopen_max=0.0:gapopen_min=0.0:gapopen_std=0.0:gapopen_sum=0.0:gtdb_class_counter=:gtdb_domain_counter=:gtdb_family_counter=:gtdb_genus_counter=:gtdb_order_counter=:gtdb_phylum_counter=:gtdb_species_counter=:heptad_counter=MCP-40H--2:lbd_counter=:length_avg=135.0:length_max=147.0:length_min=123.0:length_std=16.97056274847714:length_sum=270.0:mismatch_avg=2.5:mismatch_max=4.0:mismatch_min=1.0:mismatch_std=2.1213203435596424:mismatch_sum=5.0:name=N192981:qcovhsp_avg=99.6:qcovhsp_max=100.0:qcovhsp_min=99.2:qcovhsp_std=0.565685424949236:qcovhsp_sum=199.2:qend_avg=135.5:qend_max=147.0:qend_min=124.0:qend_std=16.263455967290593:qend_sum=271.0:qstart_avg=1.5:qstart_max=2.0:qstart_min=1.0:qstart_std=0.7071067811865476:qstart_sum=3.0:ref_name_counter=GB_GCA_016185115.1_protein.faa_JACPOF010000015.1_188@PF00015_full_PFAM.564.754--2:scovhsp_avg=71.05000000000001:scovhsp_max=77.4:scovhsp_min=64.7:scovhsp_std=8.980256121069155:scovhsp_sum=142.10000000000002:send_avg=165.0:send_max=165.0:send_min=165.0:send_std=0.0:send_sum=330.0:sstart_avg=31.0:sstart_max=43.0:sstart_min=19.0:sstart_std=16.97056274847714:sstart_sum=62.0])0.832:0.00761278[&&NHX:Sample_counter=rhizpot1--1||rhizpot3--1||rhiztom3--1:Type_counter=capture--3:besthit_avg=98.25:besthit_max=99.2:besthit_min=97.3:besthit_std=1.3435028842544443:besthit_sum=196.5:bitscore_avg=222.5:bitscore_max=229.0:bitscore_min=216.0:bitscore_std=9.192388155425117:bitscore_sum=445.0:capture_class_counter=c__Gammaproteobacteria--2||c__Holophagae--1:capture_domain_counter=d__Bacteria--3:capture_family_counter=f__Burkholderiaceae--2||f__Holophagaceae--1:capture_genus_counter=g__Geothrix--1||g__Ramlibacter--2:capture_order_counter=o__Burkholderiales--2||o__Holophagales--1:capture_phylum_counter=p__Acidobacteriota--1||p__Proteobacteria--2:capture_species_counter=s__Geothrix sp013390615--1||s__Ramlibacter sp013087525--1||s__Ramlibacter sp013697775--1:evalue_avg=3.6950625e-73:evalue_max=7.39e-73:evalue_min=1.25e-77:evalue_std=5.2254307246209376e-73:evalue_sum=7.390125e-73:gapopen_avg=0.0:gapopen_max=0.0:gapopen_min=0.0:gapopen_std=0.0:gapopen_sum=0.0:gtdb_class_counter=:gtdb_domain_counter=:gtdb_family_counter=:gtdb_genus_counter=:gtdb_order_counter=:gtdb_phylum_counter=:gtdb_species_counter=:heptad_counter=MCP-40H--3:lbd_counter=:length_avg=135.0:length_max=147.0:length_min=123.0:length_std=16.97056274847714:length_sum=270.0:mismatch_avg=2.5:mismatch_max=4.0:mismatch_min=1.0:mismatch_std=2.1213203435596424:mismatch_sum=5.0:name=N192982:qcovhsp_avg=99.6:qcovhsp_max=100.0:qcovhsp_min=99.2:qcovhsp_std=0.565685424949236:qcovhsp_sum=199.2:qend_avg=135.5:qend_max=147.0:qend_min=124.0:qend_std=16.263455967290593:qend_sum=271.0:qstart_avg=1.5:qstart_max=2.0:qstart_min=1.0:qstart_std=0.7071067811865476:qstart_sum=3.0:ref_name_counter=GB_GCA_016185115.1_protein.faa_JACPOF010000015.1_188@PF00015_full_PFAM.564.754--2:scovhsp_avg=71.05000000000001:scovhsp_max=77.4:scovhsp_min=64.7:scovhsp_std=8.980256121069155:scovhsp_sum=142.10000000000002:send_avg=165.0:send_max=165.0:send_min=165.0:send_std=0.0:send_sum=330.0:sstart_avg=31.0:sstart_max=43.0:sstart_min=19.0:sstart_std=16.97056274847714:sstart_sum=62.0])0:5e-09[&&NHX:Sample_counter=rhizpot1--2||rhizpot3--3||rhiztom1--4||rhiztom2--1||rhiztom3--2:Type_counter=capture--12:besthit_avg=97.03999999999999:besthit_max=99.2:besthit_min=92.8:besthit_std=2.423129289896755:besthit_sum=970.3999999999999:bitscore_avg=212.7:bitscore_max=279.0:bitscore_min=155.0:bitscore_std=31.759687935774462:bitscore_sum=2127.0:capture_class_counter=c__Gammaproteobacteria--11||c__Holophagae--1:capture_domain_counter=d__Bacteria--12:capture_family_counter=f__Burkholderiaceae--11||f__Holophagaceae--1:capture_genus_counter=g__Geothrix--1||g__Limnohabitans_A--1||g__Ramlibacter--10:capture_order_counter=o__Burkholderiales--11||o__Holophagales--1:capture_phylum_counter=p__Acidobacteriota--1||p__Proteobacteria--11:capture_species_counter=s__Geothrix sp013390615--1||s__Limnohabitans_A sp002778275--1||s__Ramlibacter sp013087525--2||s__Ramlibacter sp013697775--2||s__Ramlibacter sp014874145--5||s__Ramlibacter sp016641735--1:evalue_avg=6.340000000000068e-51:evalue_max=6.34e-50:evalue_min=2.46e-96:evalue_std=2.00488403654675e-50:evalue_sum=6.340000000000068e-50:gapopen_avg=0.1:gapopen_max=1.0:gapopen_min=0.0:gapopen_std=0.31622776601683794:gapopen_sum=1.0:gtdb_class_counter=:gtdb_domain_counter=:gtdb_family_counter=:gtdb_genus_counter=:gtdb_order_counter=:gtdb_phylum_counter=:gtdb_species_counter=:heptad_counter=MCP-40H--12:lbd_counter=:length_avg=129.0:length_max=182.0:length_min=90.0:length_std=24.657656011875904:length_sum=1290.0:mismatch_avg=4.0:mismatch_max=10.0:mismatch_min=1.0:mismatch_std=3.681787005729087:mismatch_sum=40.0:name=N192983:qcovhsp_avg=99.63:qcovhsp_max=100.0:qcovhsp_min=99.1:qcovhsp_std=0.4029061098237822:qcovhsp_sum=996.3:qend_avg=129.4:qend_max=183.0:qend_min=90.0:qend_std=24.860499682115087:qend_sum=1294.0:qstart_avg=1.5:qstart_max=2.0:qstart_min=1.0:qstart_std=0.5270462766947299:qstart_sum=15.0:ref_name_counter=GB_GCA_013693755.1_protein.faa_CP059256.1_675@PF00015_full_PFAM.562.751--2||GB_GCA_013791765.1_protein.faa_VMTC01000112.1_1@PF00015_full_PFAM.563.705--1||GB_GCA_016185115.1_protein.faa_JACPOF010000015.1_188@PF00015_full_PFAM.564.754--2||RS_GCF_014297445.1_protein.faa_NZ_JACORU010000001.1_362@PF00015_full_PFAM.542.753--1||RS_GCF_014297465.1_protein.faa_NZ_JACORT010000009.1_163@PF00015_full_PFAM.537.746--4:scovhsp_avg=66.38000000000001:scovhsp_max=86.3:scovhsp_min=55.5:scovhsp_std=10.8785007136911:scovhsp_sum=663.8000000000001:send_avg=170.6:send_max=185.0:send_min=135.0:send_std=16.015270490656373:send_sum=1706.0:sstart_avg=42.6:sstart_max=68.0:sstart_min=4.0:sstart_std=23.866294224282075:sstart_sum=426.0],(((((46e4dab2-fec7-4792-82ec-ab53d60debba_6@MCPsignal.23.150:0[&&NHX:Sample=rhiztom2:Type=capture:besthit=100.0:bitscore=214.0:capture_class=c__Holophagae:capture_domain=d__Bacteria:capture_family=f__Holophagaceae:capture_genus=g__Geothrix:capture_order=o__Holophagales:capture_phylum=p__Acidobacteriota:capture_species=s__Geothrix sp013390615:evalue=1.27e-71:gapopen=0.0:heptad=MCP-40H:length=123.0:mismatch=0.0:qcovhsp=96.9:qend=127.0:qstart=5.0:ref_name=RS_GCF_014297465.1_protein.faa_NZ_JACORT010000009.1_163@PF00015_full_PFAM.537.746:scovhsp=58.9:send=183.0:sstart=61.0],1d51449c-79db-4735-98f5-4c23f1430d52_5@MCPsignal.17.144:0[&&NHX:Sample=rhiztom2:Type=capture:besthit=100.0:bitscore=214.0:capture_class=c__Holophagae:capture_domain=d__Bacteria:capture_family=f__Holophagaceae:capture_genus=g__Geothrix:capture_order=o__Holophagales:capture_phylum=p__Acidobacteriota:capture_species=s__Geothrix sp013390615:evalue=1.27e-71:gapopen=0.0:heptad=MCP-40H:length=123.0:mismatch=0.0:qcovhsp=96.9:qend=127.0:qstart=5.0:ref_name=RS_GCF_014297465.1_protein.faa_NZ_JACORT010000009.1_163@PF00015_full_PFAM.537.746:scovhsp=58.9:send=183.0:sstart=61.0]):5e-09[&&NHX:Sample_counter=rhiztom2--2:Type_counter=capture--2:besthit_avg=100.0:besthit_max=100.0:besthit_min=100.0:besthit_std=0.0:besthit_sum=200.0:bitscore_avg=214.0:bitscore_max=214.0:bitscore_min=214.0:bitscore_std=0.0:bitscore_sum=428.0:capture_class_counter=c__Holophagae--2:capture_domain_counter=d__Bacteria--2:capture_family_counter=f__Holophagaceae--2:capture_genus_counter=g__Geothrix--2:capture_order_counter=o__Holophagales--2:capture_phylum_counter=p__Acidobacteriota--2:capture_species_counter=s__Geothrix sp013390615--2:evalue_avg=1.27e-71:evalue_max=1.27e-71:evalue_min=1.27e-71:evalue_std=0.0:evalue_sum=2.54e-71:gapopen_avg=0.0:gapopen_max=0.0:gapopen_min=0.0:gapopen_std=0.0:gapopen_sum=0.0:gtdb_class_counter=:gtdb_domain_counter=:gtdb_family_counter=:gtdb_genus_counter=:gtdb_order_counter=:gtdb_phylum_counter=:gtdb_species_counter=:heptad_counter=MCP-40H--2:lbd_counter=:length_avg=123.0:length_max=123.0:length_min=123.0:length_std=0.0:length_sum=246.0:mismatch_avg=0.0:mismatch_max=0.0:mismatch_min=0.0:mismatch_std=0.0:mismatch_sum=0.0:name=N192986:qcovhsp_avg=96.9:qcovhsp_max=96.9:qcovhsp_min=96.9:qcovhsp_std=0.0:qcovhsp_sum=193.8:qend_avg=127.0:qend_max=127.0:qend_min=127.0:qend_std=0.0:qend_sum=254.0:qstart_avg=5.0:qstart_max=5.0:qstart_min=5.0:qstart_std=0.0:qstart_sum=10.0:ref_name_counter=RS_GCF_014297465.1_protein.faa_NZ_JACORT010000009.1_163@PF00015_full_PFAM.537.746--2:scovhsp_avg=58.9:scovhsp_max=58.9:scovhsp_min=58.9:scovhsp_std=0.0:scovhsp_sum=117.8:send_avg=183.0:send_max=183.0:send_min=183.0:send_std=0.0:send_sum=366.0:sstart_avg=61.0:sstart_max=61.0:sstart_min=61.0:sstart_std=0.0:sstart_sum=122.0],484a86c9-6fea-4556-89bb-a2edadfc370f_1@MCPsignal.22.148:5e-09[&&NHX:Sample=rhiztom2:Type=capture:besthit=99.2:bitscore=208.0:capture_class=c__Holophagae:capture_domain=d__Bacteria:capture_family=f__Holophagaceae:capture_genus=g__Geothrix:capture_order=o__Holophagales:capture_phylum=p__Acidobacteriota:capture_species=s__Geothrix sp013390615:evalue=3.3e-69:gapopen=1.0:heptad=MCP-40H:length=123.0:mismatch=0.0:qcovhsp=96.8:qend=126.0:qstart=5.0:ref_name=RS_GCF_014297465.1_protein.faa_NZ_JACORT010000009.1_163@PF00015_full_PFAM.537.746:scovhsp=58.9:send=183.0:sstart=61.0])0.814:0.00655788[&&NHX:Sample_counter=rhiztom2--3:Type_counter=capture--3:besthit_avg=99.73333333333333:besthit_max=100.0:besthit_min=99.2:besthit_std=0.461880215351699:besthit_sum=299.2:bitscore_avg=212.0:bitscore_max=214.0:bitscore_min=208.0:bitscore_std=3.4641016151377544:bitscore_sum=636.0:capture_class_counter=c__Holophagae--3:capture_domain_counter=d__Bacteria--3:capture_family_counter=f__Holophagaceae--3:capture_genus_counter=g__Geothrix--3:capture_order_counter=o__Holophagales--3:capture_phylum_counter=p__Acidobacteriota--3:capture_species_counter=s__Geothrix sp013390615--3:evalue_avg=1.1084666666666668e-69:evalue_max=3.3e-69:evalue_min=1.27e-71:evalue_std=1.897923539907057e-69:evalue_sum=3.3254000000000003e-69:gapopen_avg=0.3333333333333333:gapopen_max=1.0:gapopen_min=0.0:gapopen_std=0.5773502691896258:gapopen_sum=1.0:gtdb_class_counter=:gtdb_domain_counter=:gtdb_family_counter=:gtdb_genus_counter=:gtdb_order_counter=:gtdb_phylum_counter=:gtdb_species_counter=:heptad_counter=MCP-40H--3:lbd_counter=:length_avg=123.0:length_max=123.0:length_min=123.0:length_std=0.0:length_sum=369.0:mismatch_avg=0.0:mismatch_max=0.0:mismatch_min=0.0:mismatch_std=0.0:mismatch_sum=0.0:name=N192988:qcovhsp_avg=96.86666666666667:qcovhsp_max=96.9:qcovhsp_min=96.8:qcovhsp_std=0.0577350269189675:qcovhsp_sum=290.6:qend_avg=126.66666666666667:qend_max=127.0:qend_min=126.0:qend_std=0.5773502691896257:qend_sum=380.0:qstart_avg=5.0:qstart_max=5.0:qstart_min=5.0:qstart_std=0.0:qstart_sum=15.0:ref_name_counter=RS_GCF_014297465.1_protein.faa_NZ_JACORT010000009.1_163@PF00015_full_PFAM.537.746--3:scovhsp_avg=58.9:scovhsp_max=58.9:scovhsp_min=58.9:scovhsp_std=0.0:scovhsp_sum=176.7:send_avg=183.0:send_max=183.0:send_min=183.0:send_std=0.0:send_sum=549.0:sstart_avg=61.0:sstart_max=61.0:sstart_min=61.0:sstart_std=0.0:sstart_sum=183.0],5c7779b9-774f-454d-a623-4b1cce14534a_4@MCPsignal.10.149:0.0636447[&&NHX:Sample=rhiztom3:Type=capture:capture_class=c__Holophagae:capture_domain=d__Bacteria:capture_family=f__Holophagaceae:capture_genus=g__Geothrix:capture_order=o__Holophagales:capture_phylum=p__Acidobacteriota:capture_species=s__Geothrix sp013390615:heptad=MCP-40H])0:5e-09[&&NHX:Sample_counter=rhiztom2--3||rhiztom3--1:Type_counter=capture--4:besthit_avg=99.73333333333333:besthit_max=100.0:besthit_min=99.2:besthit_std=0.461880215351699:besthit_sum=299.2:bitscore_avg=212.0:bitscore_max=214.0:bitscore_min=208.0:bitscore_std=3.4641016151377544:bitscore_sum=636.0:capture_class_counter=c__Holophagae--4:capture_domain_counter=d__Bacteria--4:capture_family_counter=f__Holophagaceae--4:capture_genus_counter=g__Geothrix--4:capture_order_counter=o__Holophagales--4:capture_phylum_counter=p__Acidobacteriota--4:capture_species_counter=s__Geothrix sp013390615--4:evalue_avg=1.1084666666666668e-69:evalue_max=3.3e-69:evalue_min=1.27e-71:evalue_std=1.897923539907057e-69:evalue_sum=3.3254000000000003e-69:gapopen_avg=0.3333333333333333:gapopen_max=1.0:gapopen_min=0.0:gapopen_std=0.5773502691896258:gapopen_sum=1.0:gtdb_class_counter=:gtdb_domain_counter=:gtdb_family_counter=:gtdb_genus_counter=:gtdb_order_counter=:gtdb_phylum_counter=:gtdb_species_counter=:heptad_counter=MCP-40H--4:lbd_counter=:length_avg=123.0:length_max=123.0:length_min=123.0:length_std=0.0:length_sum=369.0:mismatch_avg=0.0:mismatch_max=0.0:mismatch_min=0.0:mismatch_std=0.0:mismatch_sum=0.0:name=N192990:qcovhsp_avg=96.86666666666667:qcovhsp_max=96.9:qcovhsp_min=96.8:qcovhsp_std=0.0577350269189675:qcovhsp_sum=290.6:qend_avg=126.66666666666667:qend_max=127.0:qend_min=126.0:qend_std=0.5773502691896257:qend_sum=380.0:qstart_avg=5.0:qstart_max=5.0:qstart_min=5.0:qstart_std=0.0:qstart_sum=15.0:ref_name_counter=RS_GCF_014297465.1_protein.faa_NZ_JACORT010000009.1_163@PF00015_full_PFAM.537.746--3:scovhsp_avg=58.9:scovhsp_max=58.9:scovhsp_min=58.9:scovhsp_std=0.0:scovhsp_sum=176.7:send_avg=183.0:send_max=183.0:send_min=183.0:send_std=0.0:send_sum=549.0:sstart_avg=61.0:sstart_max=61.0:sstart_min=61.0:sstart_std=0.0:sstart_sum=183.0],(((dff17d51-d890-5227-90dc-d0de7ca3e2ea_3@MCPsignal.231.396:0.0521874[&&NHX:Sample=rhizpot2:Type=capture:capture_class=c__Holophagae:capture_domain=d__Bacteria:capture_family=f__Holophagaceae:capture_genus=g__Geothrix:capture_order=o__Holophagales:capture_phylum=p__Acidobacteriota:capture_species=s__Geothrix sp016721195:heptad=MCP-40H],3068d186-0a77-4e0c-9047-6f6f6309a4cf_5@MCPsignal.7.104:5e-09[&&NHX:Sample=rhizpot3:Type=capture:capture_class=c__Gammaproteobacteria:capture_domain=d__Bacteria:capture_family=f__Enterobacteriaceae:capture_genus=g__Enterobacter:capture_order=o__Enterobacterales:capture_phylum=p__Proteobacteria:capture_species=s__Enterobacter cloacae_I:heptad=MCP-40H])1:0.284645[&&NHX:Sample_counter=rhizpot2--1||rhizpot3--1:Type_counter=capture--2:capture_class_counter=c__Gammaproteobacteria--1||c__Holophagae--1:capture_domain_counter=d__Bacteria--2:capture_family_counter=f__Enterobacteriaceae--1||f__Holophagaceae--1:capture_genus_counter=g__Enterobacter--1||g__Geothrix--1:capture_order_counter=o__Enterobacterales--1||o__Holophagales--1:capture_phylum_counter=p__Acidobacteriota--1||p__Proteobacteria--1:capture_species_counter=s__Enterobacter cloacae_I--1||s__Geothrix sp016721195--1:gtdb_class_counter=:gtdb_domain_counter=:gtdb_family_counter=:gtdb_genus_counter=:gtdb_order_counter=:gtdb_phylum_counter=:gtdb_species_counter=:heptad_counter=MCP-40H--2:lbd_counter=:name=N192993:ref_name_counter=],(a390da57-4021-40cd-9e91-c1205dc550fb_2@MCPsignal.362.432:0[&&NHX:Sample=rhizpot1:Type=capture:capture_class=c__Gammaproteobacteria:capture_domain=d__Bacteria:capture_family=f__Burkholderiaceae:capture_genus=g__Ramlibacter:capture_order=o__Burkholderiales:capture_phylum=p__Proteobacteria:capture_species=s__Ramlibacter soli:heptad=MCP-40H],b1a11fc0-19cf-43cf-b9d9-a1678ced78b2_6@MCPsignal.3.73:0[&&NHX:Sample=rhizpot3:Type=capture:capture_class=c__Gammaproteobacteria:capture_domain=d__Bacteria:capture_family=f__Burkholderiaceae:capture_genus=g__Paraburkholderia:capture_order=o__Burkholderiales:capture_phylum=p__Proteobacteria:capture_species=s__Paraburkholderia megapolitana:heptad=MCP-40H]):5e-09[&&NHX:Sample_counter=rhizpot1--1||rhizpot3--1:Type_counter=capture--2:capture_class_counter=c__Gammaproteobacteria--2:capture_domain_counter=d__Bacteria--2:capture_family_counter=f__Burkholderiaceae--2:capture_genus_counter=g__Paraburkholderia--1||g__Ramlibacter--1:capture_order_counter=o__Burkholderiales--2:capture_phylum_counter=p__Proteobacteria--2:capture_species_counter=s__Paraburkholderia megapolitana--1||s__Ramlibacter soli--1:gtdb_class_counter=:gtdb_domain_counter=:gtdb_family_counter=:gtdb_genus_counter=:gtdb_order_counter=:gtdb_phylum_counter=:gtdb_species_counter=:heptad_counter=MCP-40H--2:lbd_counter=:name=N192996:ref_name_counter=])0:5e-09[&&NHX:Sample_counter=rhizpot1--1||rhizpot2--1||rhizpot3--2:Type_counter=capture--4:capture_class_counter=c__Gammaproteobacteria--3||c__Holophagae--1:capture_domain_counter=d__Bacteria--4:capture_family_counter=f__Burkholderiaceae--2||f__Enterobacteriaceae--1||f__Holophagaceae--1:capture_genus_counter=g__Enterobacter--1||g__Geothrix--1||g__Paraburkholderia--1||g__Ramlibacter--1:capture_order_counter=o__Burkholderiales--2||o__Enterobacterales--1||o__Holophagales--1:capture_phylum_counter=p__Acidobacteriota--1||p__Proteobacteria--3:capture_species_counter=s__Enterobacter cloacae_I--1||s__Geothrix sp016721195--1||s__Paraburkholderia megapolitana--1||s__Ramlibacter soli--1:gtdb_class_counter=:gtdb_domain_counter=:gtdb_family_counter=:gtdb_genus_counter=:gtdb_order_counter=:gtdb_phylum_counter=:gtdb_species_counter=:heptad_counter=MCP-40H--4:lbd_counter=:name=N192997:ref_name_counter=],4fd13e3b-4e75-4877-960b-7c0a479fb5dc_5@MCPsignal.199.270:5e-09[&&NHX:Sample=rhizpot2:Type=capture:capture_class=c__Gammaproteobacteria:capture_domain=d__Bacteria:capture_family=f__Burkholderiaceae:capture_genus=g__Ramlibacter:capture_order=o__Burkholderiales:capture_phylum=p__Proteobacteria:capture_species=s__Ramlibacter soli:heptad=MCP-40H])0:5e-09[&&NHX:Sample_counter=rhizpot1--1||rhizpot2--2||rhizpot3--2:Type_counter=capture--5:capture_class_counter=c__Gammaproteobacteria--4||c__Holophagae--1:capture_domain_counter=d__Bacteria--5:capture_family_counter=f__Burkholderiaceae--3||f__Enterobacteriaceae--1||f__Holophagaceae--1:capture_genus_counter=g__Enterobacter--1||g__Geothrix--1||g__Paraburkholderia--1||g__Ramlibacter--2:capture_order_counter=o__Burkholderiales--3||o__Enterobacterales--1||o__Holophagales--1:capture_phylum_counter=p__Acidobacteriota--1||p__Proteobacteria--4:capture_species_counter=s__Enterobacter cloacae_I--1||s__Geothrix sp016721195--1||s__Paraburkholderia megapolitana--1||s__Ramlibacter soli--2:gtdb_class_counter=:gtdb_domain_counter=:gtdb_family_counter=:gtdb_genus_counter=:gtdb_order_counter=:gtdb_phylum_counter=:gtdb_species_counter=:heptad_counter=MCP-40H--5:lbd_counter=:name=N192999:ref_name_counter=])0.836:0.0258186[&&NHX:Sample_counter=rhizpot1--1||rhizpot2--2||rhizpot3--2||rhiztom2--3||rhiztom3--1:Type_counter=capture--9:besthit_avg=99.73333333333333:besthit_max=100.0:besthit_min=99.2:besthit_std=0.461880215351699:besthit_sum=299.2:bitscore_avg=212.0:bitscore_max=214.0:bitscore_min=208.0:bitscore_std=3.4641016151377544:bitscore_sum=636.0:capture_class_counter=c__Gammaproteobacteria--4||c__Holophagae--5:capture_domain_counter=d__Bacteria--9:capture_family_counter=f__Burkholderiaceae--3||f__Enterobacteriaceae--1||f__Holophagaceae--5:capture_genus_counter=g__Enterobacter--1||g__Geothrix--5||g__Paraburkholderia--1||g__Ramlibacter--2:capture_order_counter=o__Burkholderiales--3||o__Enterobacterales--1||o__Holophagales--5:capture_phylum_counter=p__Acidobacteriota--5||p__Proteobacteria--4:capture_species_counter=s__Enterobacter cloacae_I--1||s__Geothrix sp013390615--4||s__Geothrix sp016721195--1||s__Paraburkholderia megapolitana--1||s__Ramlibacter soli--2:evalue_avg=1.1084666666666668e-69:evalue_max=3.3e-69:evalue_min=1.27e-71:evalue_std=1.897923539907057e-69:evalue_sum=3.3254000000000003e-69:gapopen_avg=0.3333333333333333:gapopen_max=1.0:gapopen_min=0.0:gapopen_std=0.5773502691896258:gapopen_sum=1.0:gtdb_class_counter=:gtdb_domain_counter=:gtdb_family_counter=:gtdb_genus_counter=:gtdb_order_counter=:gtdb_phylum_counter=:gtdb_species_counter=:heptad_counter=MCP-40H--9:lbd_counter=:length_avg=123.0:length_max=123.0:length_min=123.0:length_std=0.0:length_sum=369.0:mismatch_avg=0.0:mismatch_max=0.0:mismatch_min=0.0:mismatch_std=0.0:mismatch_sum=0.0:name=N193000:qcovhsp_avg=96.86666666666667:qcovhsp_max=96.9:qcovhsp_min=96.8:qcovhsp_std=0.0577350269189675:qcovhsp_sum=290.6:qend_avg=126.66666666666667:qend_max=127.0:qend_min=126.0:qend_std=0.5773502691896257:qend_sum=380.0:qstart_avg=5.0:qstart_max=5.0:qstart_min=5.0:qstart_std=0.0:qstart_sum=15.0:ref_name_counter=RS_GCF_014297465.1_protein.faa_NZ_JACORT010000009.1_163@PF00015_full_PFAM.537.746--3:scovhsp_avg=58.9:scovhsp_max=58.9:scovhsp_min=58.9:scovhsp_std=0.0:scovhsp_sum=176.7:send_avg=183.0:send_max=183.0:send_min=183.0:send_std=0.0:send_sum=549.0:sstart_avg=61.0:sstart_max=61.0:sstart_min=61.0:sstart_std=0.0:sstart_sum=183.0],((d4d0a799-b7c3-4ec3-8e14-6818c77a5a4f_1@MCPsignal.75.258:0[&&NHX:Sample=rhiztom1:Type=capture:besthit=97.8:bitscore=280.0:capture_class=c__Gammaproteobacteria:capture_domain=d__Bacteria:capture_family=f__Burkholderiaceae:capture_genus=g__Ramlibacter:capture_order=o__Burkholderiales:capture_phylum=p__Proteobacteria:capture_species=s__Ramlibacter sp014874145:evalue=1.14e-96:gapopen=0.0:heptad=MCP-40H:length=183.0:mismatch=4.0:qcovhsp=100.0:qend=183.0:qstart=1.0:ref_name=RS_GCF_014297465.1_protein.faa_NZ_JACORT010000009.1_163@PF00015_full_PFAM.537.746:scovhsp=87.6:send=183.0:sstart=1.0],904cdb8c-64f7-42f3-99eb-497f17730e14_5@MCPsignal.246.429:0[&&NHX:Sample=rhiztom1:Type=capture:besthit=97.8:bitscore=280.0:capture_class=c__Gammaproteobacteria:capture_domain=d__Bacteria:capture_family=f__Burkholderiaceae:capture_genus=g__Ramlibacter:capture_order=o__Burkholderiales:capture_phylum=p__Proteobacteria:capture_species=s__Ramlibacter sp014874145:evalue=1.14e-96:gapopen=0.0:heptad=MCP-40H:length=183.0:mismatch=4.0:qcovhsp=100.0:qend=183.0:qstart=1.0:ref_name=RS_GCF_014297465.1_protein.faa_NZ_JACORT010000009.1_163@PF00015_full_PFAM.537.746:scovhsp=87.6:send=183.0:sstart=1.0])0:0[&&NHX:Sample_counter=rhiztom1--2:Type_counter=capture--2:besthit_avg=97.8:besthit_max=97.8:besthit_min=97.8:besthit_std=0.0:besthit_sum=195.6:bitscore_avg=280.0:bitscore_max=280.0:bitscore_min=280.0:bitscore_std=0.0:bitscore_sum=560.0:capture_class_counter=c__Gammaproteobacteria--2:capture_domain_counter=d__Bacteria--2:capture_family_counter=f__Burkholderiaceae--2:capture_genus_counter=g__Ramlibacter--2:capture_order_counter=o__Burkholderiales--2:capture_phylum_counter=p__Proteobacteria--2:capture_species_counter=s__Ramlibacter sp014874145--2:evalue_avg=1.14e-96:evalue_max=1.14e-96:evalue_min=1.14e-96:evalue_std=0.0:evalue_sum=2.28e-96:gapopen_avg=0.0:gapopen_max=0.0:gapopen_min=0.0:gapopen_std=0.0:gapopen_sum=0.0:gtdb_class_counter=:gtdb_domain_counter=:gtdb_family_counter=:gtdb_genus_counter=:gtdb_order_counter=:gtdb_phylum_counter=:gtdb_species_counter=:heptad_counter=MCP-40H--2:lbd_counter=:length_avg=183.0:length_max=183.0:length_min=183.0:length_std=0.0:length_sum=366.0:mismatch_avg=4.0:mismatch_max=4.0:mismatch_min=4.0:mismatch_std=0.0:mismatch_sum=8.0:name=N193003:qcovhsp_avg=100.0:qcovhsp_max=100.0:qcovhsp_min=100.0:qcovhsp_std=0.0:qcovhsp_sum=200.0:qend_avg=183.0:qend_max=183.0:qend_min=183.0:qend_std=0.0:qend_sum=366.0:qstart_avg=1.0:qstart_max=1.0:qstart_min=1.0:qstart_std=0.0:qstart_sum=2.0:ref_name_counter=RS_GCF_014297465.1_protein.faa_NZ_JACORT010000009.1_163@PF00015_full_PFAM.537.746--2:scovhsp_avg=87.6:scovhsp_max=87.6:scovhsp_min=87.6:scovhsp_std=0.0:scovhsp_sum=175.2:send_avg=183.0:send_max=183.0:send_min=183.0:send_std=0.0:send_sum=366.0:sstart_avg=1.0:sstart_max=1.0:sstart_min=1.0:sstart_std=0.0:sstart_sum=2.0],10457b7b-303a-4490-8dce-87f44450af2a_2@MCPsignal.292.475:0[&&NHX:Sample=rhiztom1:Type=capture:besthit=97.8:bitscore=280.0:capture_class=c__Gammaproteobacteria:capture_domain=d__Bacteria:capture_family=f__Burkholderiaceae:capture_genus=g__Ramlibacter:capture_order=o__Burkholderiales:capture_phylum=p__Proteobacteria:capture_species=s__Ramlibacter sp014874145:evalue=1.14e-96:gapopen=0.0:heptad=MCP-40H:length=183.0:mismatch=4.0:qcovhsp=100.0:qend=183.0:qstart=1.0:ref_name=RS_GCF_014297465.1_protein.faa_NZ_JACORT010000009.1_163@PF00015_full_PFAM.537.746:scovhsp=87.6:send=183.0:sstart=1.0]):5e-09[&&NHX:Sample_counter=rhiztom1--3:Type_counter=capture--3:besthit_avg=97.8:besthit_max=97.8:besthit_min=97.8:besthit_std=0.0:besthit_sum=293.4:bitscore_avg=280.0:bitscore_max=280.0:bitscore_min=280.0:bitscore_std=0.0:bitscore_sum=840.0:capture_class_counter=c__Gammaproteobacteria--3:capture_domain_counter=d__Bacteria--3:capture_family_counter=f__Burkholderiaceae--3:capture_genus_counter=g__Ramlibacter--3:capture_order_counter=o__Burkholderiales--3:capture_phylum_counter=p__Proteobacteria--3:capture_species_counter=s__Ramlibacter sp014874145--3:evalue_avg=1.14e-96:evalue_max=1.14e-96:evalue_min=1.14e-96:evalue_std=0.0:evalue_sum=3.42e-96:gapopen_avg=0.0:gapopen_max=0.0:gapopen_min=0.0:gapopen_std=0.0:gapopen_sum=0.0:gtdb_class_counter=:gtdb_domain_counter=:gtdb_family_counter=:gtdb_genus_counter=:gtdb_order_counter=:gtdb_phylum_counter=:gtdb_species_counter=:heptad_counter=MCP-40H--3:lbd_counter=:length_avg=183.0:length_max=183.0:length_min=183.0:length_std=0.0:length_sum=549.0:mismatch_avg=4.0:mismatch_max=4.0:mismatch_min=4.0:mismatch_std=0.0:mismatch_sum=12.0:name=N193005:qcovhsp_avg=100.0:qcovhsp_max=100.0:qcovhsp_min=100.0:qcovhsp_std=0.0:qcovhsp_sum=300.0:qend_avg=183.0:qend_max=183.0:qend_min=183.0:qend_std=0.0:qend_sum=549.0:qstart_avg=1.0:qstart_max=1.0:qstart_min=1.0:qstart_std=0.0:qstart_sum=3.0:ref_name_counter=RS_GCF_014297465.1_protein.faa_NZ_JACORT010000009.1_163@PF00015_full_PFAM.537.746--3:scovhsp_avg=87.59999999999998:scovhsp_max=87.6:scovhsp_min=87.6:scovhsp_std=1.7404671430534633e-14:scovhsp_sum=262.79999999999995:send_avg=183.0:send_max=183.0:send_min=183.0:send_std=0.0:send_sum=549.0:sstart_avg=1.0:sstart_max=1.0:sstart_min=1.0:sstart_std=0.0:sstart_sum=3.0])0:5e-09[&&NHX:Sample_counter=rhizpot1--1||rhizpot2--2||rhizpot3--2||rhiztom1--3||rhiztom2--3||rhiztom3--1:Type_counter=capture--12:besthit_avg=98.76666666666667:besthit_max=100.0:besthit_min=97.8:besthit_std=1.098483803552274:besthit_sum=592.6:bitscore_avg=246.0:bitscore_max=280.0:bitscore_min=208.0:bitscore_std=37.30951621235526:bitscore_sum=1476.0:capture_class_counter=c__Gammaproteobacteria--7||c__Holophagae--5:capture_domain_counter=d__Bacteria--12:capture_family_counter=f__Burkholderiaceae--6||f__Enterobacteriaceae--1||f__Holophagaceae--5:capture_genus_counter=g__Enterobacter--1||g__Geothrix--5||g__Paraburkholderia--1||g__Ramlibacter--5:capture_order_counter=o__Burkholderiales--6||o__Enterobacterales--1||o__Holophagales--5:capture_phylum_counter=p__Acidobacteriota--5||p__Proteobacteria--7:capture_species_counter=s__Enterobacter cloacae_I--1||s__Geothrix sp013390615--4||s__Geothrix sp016721195--1||s__Paraburkholderia megapolitana--1||s__Ramlibacter soli--2||s__Ramlibacter sp014874145--3:evalue_avg=5.542333333333334e-70:evalue_max=3.3e-69:evalue_min=1.14e-96:evalue_std=1.3451598457680288e-69:evalue_sum=3.3254000000000003e-69:gapopen_avg=0.16666666666666666:gapopen_max=1.0:gapopen_min=0.0:gapopen_std=0.408248290463863:gapopen_sum=1.0:gtdb_class_counter=:gtdb_domain_counter=:gtdb_family_counter=:gtdb_genus_counter=:gtdb_order_counter=:gtdb_phylum_counter=:gtdb_species_counter=:heptad_counter=MCP-40H--12:lbd_counter=:length_avg=153.0:length_max=183.0:length_min=123.0:length_std=32.863353450309965:length_sum=918.0:mismatch_avg=2.0:mismatch_max=4.0:mismatch_min=0.0:mismatch_std=2.1908902300206643:mismatch_sum=12.0:name=N193006:qcovhsp_avg=98.43333333333332:qcovhsp_max=100.0:qcovhsp_min=96.8:qcovhsp_std=1.7165857586111628:qcovhsp_sum=590.5999999999999:qend_avg=154.83333333333334:qend_max=183.0:qend_min=126.0:qend_std=30.857197971732084:qend_sum=929.0:qstart_avg=3.0:qstart_max=5.0:qstart_min=1.0:qstart_std=2.1908902300206643:qstart_sum=18.0:ref_name_counter=RS_GCF_014297465.1_protein.faa_NZ_JACORT010000009.1_163@PF00015_full_PFAM.537.746--6:scovhsp_avg=73.25:scovhsp_max=87.6:scovhsp_min=58.9:scovhsp_std=15.719637400398264:scovhsp_sum=439.5:send_avg=183.0:send_max=183.0:send_min=183.0:send_std=0.0:send_sum=1098.0:sstart_avg=31.0:sstart_max=61.0:sstart_min=1.0:sstart_std=32.863353450309965:sstart_sum=186.0])0.386:5e-09[&&NHX:Sample_counter=rhizpot1--3||rhizpot2--2||rhizpot3--5||rhiztom1--7||rhiztom2--4||rhiztom3--3:Type_counter=capture--24:besthit_avg=97.6875:besthit_max=100.0:besthit_min=92.8:besthit_std=2.161133961604416:besthit_sum=1563.0:bitscore_avg=225.1875:bitscore_max=280.0:bitscore_min=155.0:bitscore_std=36.6937210795889:bitscore_sum=3603.0:capture_class_counter=c__Gammaproteobacteria--18||c__Holophagae--6:capture_domain_counter=d__Bacteria--24:capture_family_counter=f__Burkholderiaceae--17||f__Enterobacteriaceae--1||f__Holophagaceae--6:capture_genus_counter=g__Enterobacter--1||g__Geothrix--6||g__Limnohabitans_A--1||g__Paraburkholderia--1||g__Ramlibacter--15:capture_order_counter=o__Burkholderiales--17||o__Enterobacterales--1||o__Holophagales--6:capture_phylum_counter=p__Acidobacteriota--6||p__Proteobacteria--18:capture_species_counter=s__Enterobacter cloacae_I--1||s__Geothrix sp013390615--5||s__Geothrix sp016721195--1||s__Limnohabitans_A sp002778275--1||s__Paraburkholderia megapolitana--1||s__Ramlibacter soli--2||s__Ramlibacter sp013087525--2||s__Ramlibacter sp013697775--2||s__Ramlibacter sp014874145--8||s__Ramlibacter sp016641735--1:evalue_avg=3.962500000000043e-51:evalue_max=6.34e-50:evalue_min=1.14e-96:evalue_std=1.5849999999999991e-50:evalue_sum=6.340000000000069e-50:gapopen_avg=0.125:gapopen_max=1.0:gapopen_min=0.0:gapopen_std=0.3415650255319866:gapopen_sum=2.0:gtdb_class_counter=:gtdb_domain_counter=:gtdb_family_counter=:gtdb_genus_counter=:gtdb_order_counter=:gtdb_phylum_counter=:gtdb_species_counter=:heptad_counter=MCP-40H--24:lbd_counter=:length_avg=138.0:length_max=183.0:length_min=90.0:length_std=29.475413483104862:length_sum=2208.0:mismatch_avg=3.25:mismatch_max=10.0:mismatch_min=0.0:mismatch_std=3.2761766334148303:mismatch_sum=52.0:name=N193007:qcovhsp_avg=99.18125:qcovhsp_max=100.0:qcovhsp_min=96.8:qcovhsp_std=1.1990100082985118:qcovhsp_sum=1586.9:qend_avg=138.9375:qend_max=183.0:qend_min=90.0:qend_std=29.153544667272737:qend_sum=2223.0:qstart_avg=2.0625:qstart_max=5.0:qstart_min=1.0:qstart_std=1.526160760426852:qstart_sum=33.0:ref_name_counter=GB_GCA_013693755.1_protein.faa_CP059256.1_675@PF00015_full_PFAM.562.751--2||GB_GCA_013791765.1_protein.faa_VMTC01000112.1_1@PF00015_full_PFAM.563.705--1||GB_GCA_016185115.1_protein.faa_JACPOF010000015.1_188@PF00015_full_PFAM.564.754--2||RS_GCF_014297445.1_protein.faa_NZ_JACORU010000001.1_362@PF00015_full_PFAM.542.753--1||RS_GCF_014297465.1_protein.faa_NZ_JACORT010000009.1_163@PF00015_full_PFAM.537.746--10:scovhsp_avg=68.95625:scovhsp_max=87.6:scovhsp_min=55.5:scovhsp_std=12.85197617748596:scovhsp_sum=1103.3:send_avg=175.25:send_max=185.0:send_min=135.0:send_std=13.868429375143148:send_sum=2804.0:sstart_avg=38.25:sstart_max=68.0:sstart_min=1.0:sstart_std=27.11825953117198:sstart_sum=612.0],125ae994-ab4a-48b5-abe4-5b6b76a16edf_1@MCPsignal.269.449:0.00823746[&&NHX:Sample=rhiztom3:Type=capture:besthit=93.9:bitscore=259.0:capture_class=c__Gammaproteobacteria:capture_domain=d__Bacteria:capture_family=f__Burkholderiaceae:capture_genus=g__Ramlibacter:capture_order=o__Burkholderiales:capture_phylum=p__Proteobacteria:capture_species=s__Ramlibacter sp014874145:evalue=2.38e-88:gapopen=0.0:heptad=MCP-40H:length=180.0:mismatch=11.0:qcovhsp=100.0:qend=180.0:qstart=1.0:ref_name=RS_GCF_014297465.1_protein.faa_NZ_JACORT010000009.1_163@PF00015_full_PFAM.537.746:scovhsp=86.1:send=180.0:sstart=1.0])0:5e-09[&&NHX:Sample_counter=rhizpot1--3||rhizpot2--2||rhizpot3--5||rhiztom1--7||rhiztom2--4||rhiztom3--4:Type_counter=capture--25:besthit_avg=97.46470588235294:besthit_max=100.0:besthit_min=92.8:besthit_std=2.2852628887259843:besthit_sum=1656.9:bitscore_avg=227.1764705882353:bitscore_max=280.0:bitscore_min=155.0:bitscore_std=36.46271262213915:bitscore_sum=3862.0:capture_class_counter=c__Gammaproteobacteria--19||c__Holophagae--6:capture_domain_counter=d__Bacteria--25:capture_family_counter=f__Burkholderiaceae--18||f__Enterobacteriaceae--1||f__Holophagaceae--6:capture_genus_counter=g__Enterobacter--1||g__Geothrix--6||g__Limnohabitans_A--1||g__Paraburkholderia--1||g__Ramlibacter--16:capture_order_counter=o__Burkholderiales--18||o__Enterobacterales--1||o__Holophagales--6:capture_phylum_counter=p__Acidobacteriota--6||p__Proteobacteria--19:capture_species_counter=s__Enterobacter cloacae_I--1||s__Geothrix sp013390615--5||s__Geothrix sp016721195--1||s__Limnohabitans_A sp002778275--1||s__Paraburkholderia megapolitana--1||s__Ramlibacter soli--2||s__Ramlibacter sp013087525--2||s__Ramlibacter sp013697775--2||s__Ramlibacter sp014874145--9||s__Ramlibacter sp016641735--1:evalue_avg=3.729411764705922e-51:evalue_max=6.34e-50:evalue_min=1.14e-96:evalue_std=1.53767586273035e-50:evalue_sum=6.340000000000068e-50:gapopen_avg=0.11764705882352941:gapopen_max=1.0:gapopen_min=0.0:gapopen_std=0.3321055820775357:gapopen_sum=2.0:gtdb_class_counter=:gtdb_domain_counter=:gtdb_family_counter=:gtdb_genus_counter=:gtdb_order_counter=:gtdb_phylum_counter=:gtdb_species_counter=:heptad_counter=MCP-40H--25:lbd_counter=:length_avg=140.47058823529412:length_max=183.0:length_min=90.0:length_std=30.302882798214974:length_sum=2388.0:mismatch_avg=3.7058823529411766:mismatch_max=11.0:mismatch_min=0.0:mismatch_std=3.68721958056394:mismatch_sum=63.0:name=N193009:qcovhsp_avg=99.22941176470589:qcovhsp_max=100.0:qcovhsp_min=96.8:qcovhsp_std=1.177797046333934:qcovhsp_sum=1686.9:qend_avg=141.35294117647058:qend_max=183.0:qend_min=90.0:qend_std=29.93313627167764:qend_sum=2403.0:qstart_avg=2.0:qstart_max=5.0:qstart_min=1.0:qstart_std=1.5:qstart_sum=34.0:ref_name_counter=GB_GCA_013693755.1_protein.faa_CP059256.1_675@PF00015_full_PFAM.562.751--2||GB_GCA_013791765.1_protein.faa_VMTC01000112.1_1@PF00015_full_PFAM.563.705--1||GB_GCA_016185115.1_protein.faa_JACPOF010000015.1_188@PF00015_full_PFAM.564.754--2||RS_GCF_014297445.1_protein.faa_NZ_JACORU010000001.1_362@PF00015_full_PFAM.542.753--1||RS_GCF_014297465.1_protein.faa_NZ_JACORT010000009.1_163@PF00015_full_PFAM.537.746--11:scovhsp_avg=69.96470588235293:scovhsp_max=87.6:scovhsp_min=55.5:scovhsp_std=13.120162974238857:scovhsp_sum=1189.3999999999999:send_avg=175.52941176470588:send_max=185.0:send_min=135.0:send_std=13.477377559538537:send_sum=2984.0:sstart_avg=36.05882352941177:sstart_max=68.0:sstart_min=1.0:sstart_std=27.767945972459174:sstart_sum=613.0])0.925:0.00614349[&&NHX:Sample_counter=rhizpot1--4||rhizpot2--2||rhizpot3--5||rhiztom1--7||rhiztom2--4||rhiztom3--4:Type_counter=capture--26:besthit_avg=97.5611111111111:besthit_max=100.0:besthit_min=92.8:besthit_std=2.2544436874469227:besthit_sum=1756.1:bitscore_avg=226.38888888888889:bitscore_max=280.0:bitscore_min=155.0:bitscore_std=35.531492061333076:bitscore_sum=4075.0:capture_class_counter=c__Gammaproteobacteria--20||c__Holophagae--6:capture_domain_counter=d__Bacteria--26:capture_family_counter=f__Burkholderiaceae--19||f__Enterobacteriaceae--1||f__Holophagaceae--6:capture_genus_counter=g__Enterobacter--1||g__Geothrix--6||g__Limnohabitans_A--1||g__Paraburkholderia--1||g__Ramlibacter--17:capture_order_counter=o__Burkholderiales--19||o__Enterobacterales--1||o__Holophagales--6:capture_phylum_counter=p__Acidobacteriota--6||p__Proteobacteria--20:capture_species_counter=s__Enterobacter cloacae_I--1||s__Geothrix sp013390615--5||s__Geothrix sp016721195--1||s__Limnohabitans_A sp002778275--1||s__Paraburkholderia megapolitana--1||s__Ramlibacter soli--2||s__Ramlibacter sp013087525--2||s__Ramlibacter sp013697775--2||s__Ramlibacter sp014874145--9||s__Ramlibacter sp016641735--2:evalue_avg=3.5222222222222596e-51:evalue_max=6.34e-50:evalue_min=1.14e-96:evalue_std=1.4943523309075696e-50:evalue_sum=6.340000000000068e-50:gapopen_avg=0.1111111111111111:gapopen_max=1.0:gapopen_min=0.0:gapopen_std=0.3233808333817773:gapopen_sum=2.0:gtdb_class_counter=:gtdb_domain_counter=:gtdb_family_counter=:gtdb_genus_counter=:gtdb_order_counter=:gtdb_phylum_counter=:gtdb_species_counter=:heptad_counter=MCP-40H--26:lbd_counter=:length_avg=139.5:length_max=183.0:length_min=90.0:length_std=29.685112133070024:length_sum=2511.0:mismatch_avg=3.5555555555555554:mismatch_max=11.0:mismatch_min=0.0:mismatch_std=3.6335401991838436:mismatch_sum=64.0:name=N193010:qcovhsp_avg=99.22777777777777:qcovhsp_max=100.0:qcovhsp_min=96.8:qcovhsp_std=1.1426520007295482:qcovhsp_sum=1786.1:qend_avg=140.38888888888889:qend_max=183.0:qend_min=90.0:qend_std=29.326035188366003:qend_sum=2527.0:qstart_avg=2.0:qstart_max=5.0:qstart_min=1.0:qstart_std=1.4552137502179978:qstart_sum=36.0:ref_name_counter=GB_GCA_013693755.1_protein.faa_CP059256.1_675@PF00015_full_PFAM.562.751--2||GB_GCA_013791765.1_protein.faa_VMTC01000112.1_1@PF00015_full_PFAM.563.705--1||GB_GCA_016185115.1_protein.faa_JACPOF010000015.1_188@PF00015_full_PFAM.564.754--2||RS_GCF_014297445.1_protein.faa_NZ_JACORU010000001.1_362@PF00015_full_PFAM.542.753--1||RS_GCF_014297465.1_protein.faa_NZ_JACORT010000009.1_163@PF00015_full_PFAM.537.746--12:scovhsp_avg=69.34999999999998:scovhsp_max=87.6:scovhsp_min=55.5:scovhsp_std=12.992860030212972:scovhsp_sum=1248.2999999999997:send_avg=175.94444444444446:send_max=185.0:send_min=135.0:send_std=13.193011618108867:send_sum=3167.0:sstart_avg=37.44444444444444:sstart_max=68.0:sstart_min=1.0:sstart_std=27.572838771307115:sstart_sum=674.0],(e4c31ff2-2f63-514c-ab85-09496dc47065_5@MCPsignal.258.397:0.0121824[&&NHX:Sample=rhiztom2:Type=capture:besthit=92.0:bitscore=225.0:capture_class=c__Gammaproteobacteria:capture_domain=d__Bacteria:capture_family=f__Burkholderiaceae:capture_genus=g__Ramlibacter:capture_order=o__Burkholderiales:capture_phylum=p__Proteobacteria:capture_species=s__Ramlibacter sp013087525:evalue=5.88e-76:gapopen=0.0:heptad=MCP-40H:length=138.0:mismatch=11.0:qcovhsp=99.3:qend=139.0:qstart=2.0:ref_name=GB_GCA_013693755.1_protein.faa_CP059256.1_675@PF00015_full_PFAM.562.751:scovhsp=73.0:send=164.0:sstart=27.0],579a3f7f-4527-5c4f-b8f0-fefee51c6717_5@MCPsignal.21.156:0.00623244[&&NHX:Sample=rhizpot2:Type=capture:besthit=92.5:bitscore=219.0:capture_class=c__Desulfuromonadia:capture_domain=d__Bacteria:capture_family=f__Pseudopelobacteraceae:capture_genus=g__JACRCG01:capture_order=o__Geobacterales:capture_phylum=p__Desulfobacterota:capture_species=s__JACRCG01 sp903930585:evalue=6.77e-74:gapopen=0.0:heptad=MCP-40H:length=134.0:mismatch=10.0:qcovhsp=99.3:qend=135.0:qstart=2.0:ref_name=GB_GCA_013693755.1_protein.faa_CP059256.1_675@PF00015_full_PFAM.562.751:scovhsp=70.9:send=164.0:sstart=31.0])0:5e-09[&&NHX:Sample_counter=rhizpot2--1||rhiztom2--1:Type_counter=capture--2:besthit_avg=92.25:besthit_max=92.5:besthit_min=92.0:besthit_std=0.3535533905932738:besthit_sum=184.5:bitscore_avg=222.0:bitscore_max=225.0:bitscore_min=219.0:bitscore_std=4.242640687119285:bitscore_sum=444.0:capture_class_counter=c__Desulfuromonadia--1||c__Gammaproteobacteria--1:capture_domain_counter=d__Bacteria--2:capture_family_counter=f__Burkholderiaceae--1||f__Pseudopelobacteraceae--1:capture_genus_counter=g__JACRCG01--1||g__Ramlibacter--1:capture_order_counter=o__Burkholderiales--1||o__Geobacterales--1:capture_phylum_counter=p__Desulfobacterota--1||p__Proteobacteria--1:capture_species_counter=s__JACRCG01 sp903930585--1||s__Ramlibacter sp013087525--1:evalue_avg=3.4143999999999998e-74:evalue_max=6.77e-74:evalue_min=5.88e-76:evalue_std=4.745535029899157e-74:evalue_sum=6.8287999999999995e-74:gapopen_avg=0.0:gapopen_max=0.0:gapopen_min=0.0:gapopen_std=0.0:gapopen_sum=0.0:gtdb_class_counter=:gtdb_domain_counter=:gtdb_family_counter=:gtdb_genus_counter=:gtdb_order_counter=:gtdb_phylum_counter=:gtdb_species_counter=:heptad_counter=MCP-40H--2:lbd_counter=:length_avg=136.0:length_max=138.0:length_min=134.0:length_std=2.8284271247461903:length_sum=272.0:mismatch_avg=10.5:mismatch_max=11.0:mismatch_min=10.0:mismatch_std=0.7071067811865476:mismatch_sum=21.0:name=N193013:qcovhsp_avg=99.3:qcovhsp_max=99.3:qcovhsp_min=99.3:qcovhsp_std=0.0:qcovhsp_sum=198.6:qend_avg=137.0:qend_max=139.0:qend_min=135.0:qend_std=2.8284271247461903:qend_sum=274.0:qstart_avg=2.0:qstart_max=2.0:qstart_min=2.0:qstart_std=0.0:qstart_sum=4.0:ref_name_counter=GB_GCA_013693755.1_protein.faa_CP059256.1_675@PF00015_full_PFAM.562.751--2:scovhsp_avg=71.95:scovhsp_max=73.0:scovhsp_min=70.9:scovhsp_std=1.4849242404917458:scovhsp_sum=143.9:send_avg=164.0:send_max=164.0:send_min=164.0:send_std=0.0:send_sum=328.0:sstart_avg=29.0:sstart_max=31.0:sstart_min=27.0:sstart_std=2.8284271247461903:sstart_sum=58.0])0:5e-09[&&NHX:Sample_counter=rhizpot1--4||rhizpot2--3||rhizpot3--5||rhiztom1--7||rhiztom2--5||rhiztom3--4:Type_counter=capture--28:besthit_avg=97.03:besthit_max=100.0:besthit_min=92.0:besthit_std=2.688200337145945:besthit_sum=1940.6:bitscore_avg=225.95:bitscore_max=280.0:bitscore_min=155.0:bitscore_std=33.65064322525922:bitscore_sum=4519.0:capture_class_counter=c__Desulfuromonadia--1||c__Gammaproteobacteria--21||c__Holophagae--6:capture_domain_counter=d__Bacteria--28:capture_family_counter=f__Burkholderiaceae--20||f__Enterobacteriaceae--1||f__Holophagaceae--6||f__Pseudopelobacteraceae--1:capture_genus_counter=g__Enterobacter--1||g__Geothrix--6||g__JACRCG01--1||g__Limnohabitans_A--1||g__Paraburkholderia--1||g__Ramlibacter--18:capture_order_counter=o__Burkholderiales--20||o__Enterobacterales--1||o__Geobacterales--1||o__Holophagales--6:capture_phylum_counter=p__Acidobacteriota--6||p__Desulfobacterota--1||p__Proteobacteria--21:capture_species_counter=s__Enterobacter cloacae_I--1||s__Geothrix sp013390615--5||s__Geothrix sp016721195--1||s__JACRCG01 sp903930585--1||s__Limnohabitans_A sp002778275--1||s__Paraburkholderia megapolitana--1||s__Ramlibacter soli--2||s__Ramlibacter sp013087525--3||s__Ramlibacter sp013697775--2||s__Ramlibacter sp014874145--9||s__Ramlibacter sp016641735--2:evalue_avg=3.170000000000034e-51:evalue_max=6.34e-50:evalue_min=1.14e-96:evalue_std=1.4176670977348658e-50:evalue_sum=6.340000000000068e-50:gapopen_avg=0.1:gapopen_max=1.0:gapopen_min=0.0:gapopen_std=0.30779350562554625:gapopen_sum=2.0:gtdb_class_counter=:gtdb_domain_counter=:gtdb_family_counter=:gtdb_genus_counter=:gtdb_order_counter=:gtdb_phylum_counter=:gtdb_species_counter=:heptad_counter=MCP-40H--28:lbd_counter=:length_avg=139.15:length_max=183.0:length_min=90.0:length_std=28.10745359096802:length_sum=2783.0:mismatch_avg=4.25:mismatch_max=11.0:mismatch_min=0.0:mismatch_std=4.050665962140313:mismatch_sum=85.0:name=N193014:qcovhsp_avg=99.235:qcovhsp_max=100.0:qcovhsp_min=96.8:qcovhsp_std=1.0810691588958532:qcovhsp_sum=1984.7:qend_avg=140.05:qend_max=183.0:qend_min=90.0:qend_std=27.76683936678881:qend_sum=2801.0:qstart_avg=2.0:qstart_max=5.0:qstart_min=1.0:qstart_std=1.3764944032233706:qstart_sum=40.0:ref_name_counter=GB_GCA_013693755.1_protein.faa_CP059256.1_675@PF00015_full_PFAM.562.751--4||GB_GCA_013791765.1_protein.faa_VMTC01000112.1_1@PF00015_full_PFAM.563.705--1||GB_GCA_016185115.1_protein.faa_JACPOF010000015.1_188@PF00015_full_PFAM.564.754--2||RS_GCF_014297445.1_protein.faa_NZ_JACORU010000001.1_362@PF00015_full_PFAM.542.753--1||RS_GCF_014297465.1_protein.faa_NZ_JACORT010000009.1_163@PF00015_full_PFAM.537.746--12:scovhsp_avg=69.60999999999999:scovhsp_max=87.6:scovhsp_min=55.5:scovhsp_std=12.32075271111392:scovhsp_sum=1392.1999999999998:send_avg=174.75:send_max=185.0:send_min=135.0:send_std=13.009611831257688:send_sum=3495.0:sstart_avg=36.6:sstart_max=68.0:sstart_min=1.0:sstart_std=26.21851495252524:sstart_sum=732.0],197a8cac-061f-44ab-967f-03b5c86f5da2_4@MCPsignal.34.181:0.00568625[&&NHX:Sample=rhiztom2:Type=capture:besthit=92.5:bitscore=241.0:capture_class=c__Gammaproteobacteria:capture_domain=d__Bacteria:capture_family=f__Burkholderiaceae:capture_genus=g__Ramlibacter:capture_order=o__Burkholderiales:capture_phylum=p__Proteobacteria:capture_species=s__Ramlibacter sp013087525:evalue=3.28e-82:gapopen=0.0:heptad=MCP-40H:length=147.0:mismatch=11.0:qcovhsp=100.0:qend=147.0:qstart=1.0:ref_name=GB_GCA_013693755.1_protein.faa_CP059256.1_675@PF00015_full_PFAM.562.751:scovhsp=77.8:send=164.0:sstart=18.0])0:6e-09[&&NHX:Sample_counter=rhizpot1--4||rhizpot2--3||rhizpot3--5||rhiztom1--7||rhiztom2--6||rhiztom3--4:Type_counter=capture--29:besthit_avg=96.81428571428572:besthit_max=100.0:besthit_min=92.0:besthit_std=2.8004081335201323:besthit_sum=2033.1:bitscore_avg=226.66666666666666:bitscore_max=280.0:bitscore_min=155.0:bitscore_std=32.96260507504426:bitscore_sum=4760.0:capture_class_counter=c__Desulfuromonadia--1||c__Gammaproteobacteria--22||c__Holophagae--6:capture_domain_counter=d__Bacteria--29:capture_family_counter=f__Burkholderiaceae--21||f__Enterobacteriaceae--1||f__Holophagaceae--6||f__Pseudopelobacteraceae--1:capture_genus_counter=g__Enterobacter--1||g__Geothrix--6||g__JACRCG01--1||g__Limnohabitans_A--1||g__Paraburkholderia--1||g__Ramlibacter--19:capture_order_counter=o__Burkholderiales--21||o__Enterobacterales--1||o__Geobacterales--1||o__Holophagales--6:capture_phylum_counter=p__Acidobacteriota--6||p__Desulfobacterota--1||p__Proteobacteria--22:capture_species_counter=s__Enterobacter cloacae_I--1||s__Geothrix sp013390615--5||s__Geothrix sp016721195--1||s__JACRCG01 sp903930585--1||s__Limnohabitans_A sp002778275--1||s__Paraburkholderia megapolitana--1||s__Ramlibacter soli--2||s__Ramlibacter sp013087525--4||s__Ramlibacter sp013697775--2||s__Ramlibacter sp014874145--9||s__Ramlibacter sp016641735--2:evalue_avg=3.019047619047651e-51:evalue_max=6.34e-50:evalue_min=1.14e-96:evalue_std=1.3835014240961913e-50:evalue_sum=6.340000000000068e-50:gapopen_avg=0.09523809523809523:gapopen_max=1.0:gapopen_min=0.0:gapopen_std=0.30079260375911915:gapopen_sum=2.0:gtdb_class_counter=:gtdb_domain_counter=:gtdb_family_counter=:gtdb_genus_counter=:gtdb_order_counter=:gtdb_phylum_counter=:gtdb_species_counter=:heptad_counter=MCP-40H--29:lbd_counter=:length_avg=139.52380952380952:length_max=183.0:length_min=90.0:length_std=27.449260550366464:length_sum=2930.0:mismatch_avg=4.571428571428571:mismatch_max=11.0:mismatch_min=0.0:mismatch_std=4.213922502507949:mismatch_sum=96.0:name=N193016:qcovhsp_avg=99.27142857142856:qcovhsp_max=100.0:qcovhsp_min=96.8:qcovhsp_std=1.0668377838935288:qcovhsp_sum=2084.7:qend_avg=140.38095238095238:qend_max=183.0:qend_min=90.0:qend_std=27.106228417978386:qend_sum=2948.0:qstart_avg=1.9523809523809523:qstart_max=5.0:qstart_min=1.0:qstart_std=1.3592715135759474:qstart_sum=41.0:ref_name_counter=GB_GCA_013693755.1_protein.faa_CP059256.1_675@PF00015_full_PFAM.562.751--5||GB_GCA_013791765.1_protein.faa_VMTC01000112.1_1@PF00015_full_PFAM.563.705--1||GB_GCA_016185115.1_protein.faa_JACPOF010000015.1_188@PF00015_full_PFAM.564.754--2||RS_GCF_014297445.1_protein.faa_NZ_JACORU010000001.1_362@PF00015_full_PFAM.542.753--1||RS_GCF_014297465.1_protein.faa_NZ_JACORT010000009.1_163@PF00015_full_PFAM.537.746--12:scovhsp_avg=69.99999999999999:scovhsp_max=87.6:scovhsp_min=55.5:scovhsp_std=12.141046083431194:scovhsp_sum=1469.9999999999998:send_avg=174.23809523809524:send_max=185.0:send_min=135.0:send_std=12.895366462046598:send_sum=3659.0:sstart_avg=35.714285714285715:sstart_max=68.0:sstart_min=1.0:sstart_std=25.874974120069872:sstart_sum=750.0],(((933d5496-5aff-4847-9d45-a636dfa836ae_6@MCPsignal.25.152:0[&&NHX:Sample=rhizpot3:Type=capture:besthit=99.2:bitscore=216.0:capture_class=c__Gammaproteobacteria:capture_domain=d__Bacteria:capture_family=f__Burkholderiaceae:capture_genus=g__Ramlibacter:capture_order=o__Burkholderiales:capture_phylum=p__Proteobacteria:capture_species=s__Ramlibacter sp015070875:evalue=1.65e-72:gapopen=0.0:heptad=MCP-40H:length=123.0:mismatch=1.0:qcovhsp=96.9:qend=127.0:qstart=5.0:ref_name=RS_GCF_014297445.1_protein.faa_NZ_JACORU010000001.1_362@PF00015_full_PFAM.542.753:scovhsp=58.3:send=185.0:sstart=63.0],73612bd8-9615-4f5f-98ce-c9c5d7e6d50e_5@MCPsignal.175.302:0[&&NHX:Sample=rhizpot3:Type=capture:besthit=99.2:bitscore=216.0:capture_class=c__Holophagae:capture_domain=d__Bacteria:capture_family=f__Holophagaceae:capture_genus=g__Geothrix:capture_order=o__Holophagales:capture_phylum=p__Acidobacteriota:capture_species=s__Geothrix sp013390615:evalue=1.65e-72:gapopen=0.0:heptad=MCP-40H:length=123.0:mismatch=1.0:qcovhsp=96.9:qend=127.0:qstart=5.0:ref_name=RS_GCF_014297445.1_protein.faa_NZ_JACORU010000001.1_362@PF00015_full_PFAM.542.753:scovhsp=58.3:send=185.0:sstart=63.0]):5e-09[&&NHX:Sample_counter=rhizpot3--2:Type_counter=capture--2:besthit_avg=99.2:besthit_max=99.2:besthit_min=99.2:besthit_std=0.0:besthit_sum=198.4:bitscore_avg=216.0:bitscore_max=216.0:bitscore_min=216.0:bitscore_std=0.0:bitscore_sum=432.0:capture_class_counter=c__Gammaproteobacteria--1||c__Holophagae--1:capture_domain_counter=d__Bacteria--2:capture_family_counter=f__Burkholderiaceae--1||f__Holophagaceae--1:capture_genus_counter=g__Geothrix--1||g__Ramlibacter--1:capture_order_counter=o__Burkholderiales--1||o__Holophagales--1:capture_phylum_counter=p__Acidobacteriota--1||p__Proteobacteria--1:capture_species_counter=s__Geothrix sp013390615--1||s__Ramlibacter sp015070875--1:evalue_avg=1.65e-72:evalue_max=1.65e-72:evalue_min=1.65e-72:evalue_std=0.0:evalue_sum=3.3e-72:gapopen_avg=0.0:gapopen_max=0.0:gapopen_min=0.0:gapopen_std=0.0:gapopen_sum=0.0:gtdb_class_counter=:gtdb_domain_counter=:gtdb_family_counter=:gtdb_genus_counter=:gtdb_order_counter=:gtdb_phylum_counter=:gtdb_species_counter=:heptad_counter=MCP-40H--2:lbd_counter=:length_avg=123.0:length_max=123.0:length_min=123.0:length_std=0.0:length_sum=246.0:mismatch_avg=1.0:mismatch_max=1.0:mismatch_min=1.0:mismatch_std=0.0:mismatch_sum=2.0:name=N193019:qcovhsp_avg=96.9:qcovhsp_max=96.9:qcovhsp_min=96.9:qcovhsp_std=0.0:qcovhsp_sum=193.8:qend_avg=127.0:qend_max=127.0:qend_min=127.0:qend_std=0.0:qend_sum=254.0:qstart_avg=5.0:qstart_max=5.0:qstart_min=5.0:qstart_std=0.0:qstart_sum=10.0:ref_name_counter=RS_GCF_014297445.1_protein.faa_NZ_JACORU010000001.1_362@PF00015_full_PFAM.542.753--2:scovhsp_avg=58.3:scovhsp_max=58.3:scovhsp_min=58.3:scovhsp_std=0.0:scovhsp_sum=116.6:send_avg=185.0:send_max=185.0:send_min=185.0:send_std=0.0:send_sum=370.0:sstart_avg=63.0:sstart_max=63.0:sstart_min=63.0:sstart_std=0.0:sstart_sum=126.0],0cb2e8f0-f2d5-42c6-b6e4-73a6e21958ee_5@MCPsignal.583.721:5e-09[&&NHX:Sample=rhizpot3:Type=capture:besthit=92.8:bitscore=229.0:capture_class=c__Gammaproteobacteria:capture_domain=d__Bacteria:capture_family=f__Burkholderiaceae:capture_genus=g__Ramlibacter:capture_order=o__Burkholderiales:capture_phylum=p__Proteobacteria:capture_species=s__Ramlibacter sp013087525:evalue=1.7e-77:gapopen=0.0:heptad=MCP-40H:length=138.0:mismatch=10.0:qcovhsp=100.0:qend=138.0:qstart=1.0:ref_name=GB_GCA_013693755.1_protein.faa_CP059256.1_675@PF00015_full_PFAM.562.751:scovhsp=73.0:send=164.0:sstart=27.0])0.449:5e-09[&&NHX:Sample_counter=rhizpot3--3:Type_counter=capture--3:besthit_avg=97.06666666666666:besthit_max=99.2:besthit_min=92.8:besthit_std=3.6950417228136083:besthit_sum=291.2:bitscore_avg=220.33333333333334:bitscore_max=229.0:bitscore_min=216.0:bitscore_std=7.505553499465135:bitscore_sum=661.0:capture_class_counter=c__Gammaproteobacteria--2||c__Holophagae--1:capture_domain_counter=d__Bacteria--3:capture_family_counter=f__Burkholderiaceae--2||f__Holophagaceae--1:capture_genus_counter=g__Geothrix--1||g__Ramlibacter--2:capture_order_counter=o__Burkholderiales--2||o__Holophagales--1:capture_phylum_counter=p__Acidobacteriota--1||p__Proteobacteria--2:capture_species_counter=s__Geothrix sp013390615--1||s__Ramlibacter sp013087525--1||s__Ramlibacter sp015070875--1:evalue_avg=1.1000056666666668e-72:evalue_max=1.65e-72:evalue_min=1.7e-77:evalue_std=9.526181292083064e-73:evalue_sum=3.300017e-72:gapopen_avg=0.0:gapopen_max=0.0:gapopen_min=0.0:gapopen_std=0.0:gapopen_sum=0.0:gtdb_class_counter=:gtdb_domain_counter=:gtdb_family_counter=:gtdb_genus_counter=:gtdb_order_counter=:gtdb_phylum_counter=:gtdb_species_counter=:heptad_counter=MCP-40H--3:lbd_counter=:length_avg=128.0:length_max=138.0:length_min=123.0:length_std=8.660254037844387:length_sum=384.0:mismatch_avg=4.0:mismatch_max=10.0:mismatch_min=1.0:mismatch_std=5.196152422706632:mismatch_sum=12.0:name=N193021:qcovhsp_avg=97.93333333333334:qcovhsp_max=100.0:qcovhsp_min=96.9:qcovhsp_std=1.7897858344878366:qcovhsp_sum=293.8:qend_avg=130.66666666666666:qend_max=138.0:qend_min=127.0:qend_std=6.350852961085883:qend_sum=392.0:qstart_avg=3.6666666666666665:qstart_max=5.0:qstart_min=1.0:qstart_std=2.3094010767585034:qstart_sum=11.0:ref_name_counter=GB_GCA_013693755.1_protein.faa_CP059256.1_675@PF00015_full_PFAM.562.751--1||RS_GCF_014297445.1_protein.faa_NZ_JACORU010000001.1_362@PF00015_full_PFAM.542.753--2:scovhsp_avg=63.199999999999996:scovhsp_max=73.0:scovhsp_min=58.3:scovhsp_std=8.4870489570875:scovhsp_sum=189.6:send_avg=178.0:send_max=185.0:send_min=164.0:send_std=12.12435565298214:send_sum=534.0:sstart_avg=51.0:sstart_max=63.0:sstart_min=27.0:sstart_std=20.784609690826528:sstart_sum=153.0],119dc329-b031-5be5-a942-34c89e9fc8f4_4@MCPsignal.21.142:0.0201575[&&NHX:Sample=rhizpot3:Type=capture:besthit=95.9:bitscore=203.0:capture_class=c__Gammaproteobacteria:capture_domain=d__Bacteria:capture_family=f__Burkholderiaceae:capture_genus=g__Ramlibacter:capture_order=o__Burkholderiales:capture_phylum=p__Proteobacteria:capture_species=s__Ramlibacter sp015070875:evalue=1.91e-67:gapopen=1.0:heptad=MCP-40H:length=122.0:mismatch=4.0:qcovhsp=100.0:qend=121.0:qstart=1.0:ref_name=RS_GCF_014297445.1_protein.faa_NZ_JACORU010000001.1_362@PF00015_full_PFAM.542.753:scovhsp=57.8:send=185.0:sstart=64.0])0:5e-09[&&NHX:Sample_counter=rhizpot3--4:Type_counter=capture--4:besthit_avg=96.775:besthit_max=99.2:besthit_min=92.8:besthit_std=3.072865112561893:besthit_sum=387.1:bitscore_avg=216.0:bitscore_max=229.0:bitscore_min=203.0:bitscore_std=10.614455552060438:bitscore_sum=864.0:capture_class_counter=c__Gammaproteobacteria--3||c__Holophagae--1:capture_domain_counter=d__Bacteria--4:capture_family_counter=f__Burkholderiaceae--3||f__Holophagaceae--1:capture_genus_counter=g__Geothrix--1||g__Ramlibacter--3:capture_order_counter=o__Burkholderiales--3||o__Holophagales--1:capture_phylum_counter=p__Acidobacteriota--1||p__Proteobacteria--3:capture_species_counter=s__Geothrix sp013390615--1||s__Ramlibacter sp013087525--1||s__Ramlibacter sp015070875--2:evalue_avg=4.775082500425e-68:evalue_max=1.91e-67:evalue_min=1.7e-77:evalue_std=9.549945000033415e-68:evalue_sum=1.91003300017e-67:gapopen_avg=0.25:gapopen_max=1.0:gapopen_min=0.0:gapopen_std=0.5:gapopen_sum=1.0:gtdb_class_counter=:gtdb_domain_counter=:gtdb_family_counter=:gtdb_genus_counter=:gtdb_order_counter=:gtdb_phylum_counter=:gtdb_species_counter=:heptad_counter=MCP-40H--4:lbd_counter=:length_avg=126.5:length_max=138.0:length_min=122.0:length_std=7.681145747868608:length_sum=506.0:mismatch_avg=4.0:mismatch_max=10.0:mismatch_min=1.0:mismatch_std=4.242640687119285:mismatch_sum=16.0:name=N193023:qcovhsp_avg=98.45:qcovhsp_max=100.0:qcovhsp_min=96.9:qcovhsp_std=1.7897858344878366:qcovhsp_sum=393.8:qend_avg=128.25:qend_max=138.0:qend_min=121.0:qend_std=7.088723439378913:qend_sum=513.0:qstart_avg=3.0:qstart_max=5.0:qstart_min=1.0:qstart_std=2.309401076758503:qstart_sum=12.0:ref_name_counter=GB_GCA_013693755.1_protein.faa_CP059256.1_675@PF00015_full_PFAM.562.751--1||RS_GCF_014297445.1_protein.faa_NZ_JACORU010000001.1_362@PF00015_full_PFAM.542.753--3:scovhsp_avg=61.849999999999994:scovhsp_max=73.0:scovhsp_min=57.8:scovhsp_std=7.437069315261222:scovhsp_sum=247.39999999999998:send_avg=179.75:send_max=185.0:send_min=164.0:send_std=10.5:send_sum=719.0:sstart_avg=54.25:sstart_max=64.0:sstart_min=27.0:sstart_std=18.172781845386247:sstart_sum=217.0])0:5e-09[&&NHX:Sample_counter=rhizpot1--4||rhizpot2--3||rhizpot3--9||rhiztom1--7||rhiztom2--6||rhiztom3--4:Type_counter=capture--33:besthit_avg=96.80799999999999:besthit_max=100.0:besthit_min=92.0:besthit_std=2.777726888422738:besthit_sum=2420.2:bitscore_avg=224.96:bitscore_max=280.0:bitscore_min=155.0:bitscore_std=30.58523608976505:bitscore_sum=5624.0:capture_class_counter=c__Desulfuromonadia--1||c__Gammaproteobacteria--25||c__Holophagae--7:capture_domain_counter=d__Bacteria--33:capture_family_counter=f__Burkholderiaceae--24||f__Enterobacteriaceae--1||f__Holophagaceae--7||f__Pseudopelobacteraceae--1:capture_genus_counter=g__Enterobacter--1||g__Geothrix--7||g__JACRCG01--1||g__Limnohabitans_A--1||g__Paraburkholderia--1||g__Ramlibacter--22:capture_order_counter=o__Burkholderiales--24||o__Enterobacterales--1||o__Geobacterales--1||o__Holophagales--7:capture_phylum_counter=p__Acidobacteriota--7||p__Desulfobacterota--1||p__Proteobacteria--25:capture_species_counter=s__Enterobacter cloacae_I--1||s__Geothrix sp013390615--6||s__Geothrix sp016721195--1||s__JACRCG01 sp903930585--1||s__Limnohabitans_A sp002778275--1||s__Paraburkholderia megapolitana--1||s__Ramlibacter soli--2||s__Ramlibacter sp013087525--5||s__Ramlibacter sp013697775--2||s__Ramlibacter sp014874145--9||s__Ramlibacter sp015070875--2||s__Ramlibacter sp016641735--2:evalue_avg=2.5360000000000274e-51:evalue_max=6.34e-50:evalue_min=1.14e-96:evalue_std=1.2679999999999994e-50:evalue_sum=6.340000000000069e-50:gapopen_avg=0.12:gapopen_max=1.0:gapopen_min=0.0:gapopen_std=0.33166247903553997:gapopen_sum=3.0:gtdb_class_counter=:gtdb_domain_counter=:gtdb_family_counter=:gtdb_genus_counter=:gtdb_order_counter=:gtdb_phylum_counter=:gtdb_species_counter=:heptad_counter=MCP-40H--33:lbd_counter=:length_avg=137.44:length_max=183.0:length_min=90.0:length_std=25.671125153889665:length_sum=3436.0:mismatch_avg=4.48:mismatch_max=11.0:mismatch_min=0.0:mismatch_std=4.134408462323641:mismatch_sum=112.0:name=N193024:qcovhsp_avg=99.14:qcovhsp_max=100.0:qcovhsp_min=96.8:qcovhsp_std=1.2013880860626718:qcovhsp_sum=2478.5:qend_avg=138.44:qend_max=183.0:qend_min=90.0:qend_std=25.281877567406525:qend_sum=3461.0:qstart_avg=2.12:qstart_max=5.0:qstart_min=1.0:qstart_std=1.5362291495737217:qstart_sum=53.0:ref_name_counter=GB_GCA_013693755.1_protein.faa_CP059256.1_675@PF00015_full_PFAM.562.751--6||GB_GCA_013791765.1_protein.faa_VMTC01000112.1_1@PF00015_full_PFAM.563.705--1||GB_GCA_016185115.1_protein.faa_JACPOF010000015.1_188@PF00015_full_PFAM.564.754--2||RS_GCF_014297445.1_protein.faa_NZ_JACORU010000001.1_362@PF00015_full_PFAM.542.753--4||RS_GCF_014297465.1_protein.faa_NZ_JACORT010000009.1_163@PF00015_full_PFAM.537.746--12:scovhsp_avg=68.696:scovhsp_max=87.6:scovhsp_min=55.5:scovhsp_std=11.791963364936308:scovhsp_sum=1717.3999999999999:send_avg=175.12:send_max=185.0:send_min=135.0:send_std=12.514391715141413:send_sum=4378.0:sstart_avg=38.68:sstart_max=68.0:sstart_min=1.0:sstart_std=25.442287632994013:sstart_sum=967.0])0.786:0.00612087[&&NHX:Sample_counter=rhizpot1--8||rhizpot2--3||rhizpot3--11||rhiztom1--7||rhiztom2--7||rhiztom3--4:Type_counter=capture--40:besthit_avg=96.70937500000001:besthit_max=100.0:besthit_min=91.2:besthit_std=2.871029867486578:besthit_sum=3094.7000000000003:bitscore_avg=224.09375:bitscore_max=280.0:bitscore_min=155.0:bitscore_std=27.547448069853772:bitscore_sum=7171.0:capture_class_counter=c__Alphaproteobacteria--1||c__Desulfuromonadia--1||c__Gammaproteobacteria--27||c__Gemmatimonadetes--3||c__Holophagae--7||c__Magnetococcia--1:capture_domain_counter=d__Bacteria--40:capture_family_counter=f__Burkholderiaceae--26||f__Enterobacteriaceae--1||f__GWC2-71-9--3||f__Holophagaceae--7||f__Pseudopelobacteraceae--1||f__UBA8363--1||f__Xanthobacteraceae--1:capture_genus_counter=g__20CM-4-69-16--3||g__Enterobacter--1||g__Geothrix--7||g__JACRCG01--1||g__Limnohabitans_A--1||g__Paraburkholderia--1||g__Ramlibacter--24||g__U87765--1||g__UBA8363--1:capture_order_counter=o__Burkholderiales--26||o__Enterobacterales--1||o__Gemmatimonadales--3||o__Geobacterales--1||o__Holophagales--7||o__Magnetococcales--1||o__Rhizobiales--1:capture_phylum_counter=p__Acidobacteriota--7||p__Desulfobacterota--1||p__Gemmatimonadota--3||p__Proteobacteria--29:capture_species_counter=s__20CM-4-69-16 sp001919865--3||s__Enterobacter cloacae_I--1||s__Geothrix sp013390615--6||s__Geothrix sp016721195--1||s__JACRCG01 sp903930585--1||s__Limnohabitans_A sp002778275--1||s__Paraburkholderia megapolitana--1||s__Ramlibacter alkalitolerans--1||s__Ramlibacter soli--2||s__Ramlibacter sp013087525--5||s__Ramlibacter sp013697775--2||s__Ramlibacter sp014874145--9||s__Ramlibacter sp015070875--3||s__Ramlibacter sp016641735--2||s__U87765 sp018131225--1||s__UBA8363 sp015232645--1:evalue_avg=1.9812500000000212e-51:evalue_max=6.34e-50:evalue_min=1.14e-96:evalue_std=1.1207642481806775e-50:evalue_sum=6.340000000000068e-50:gapopen_avg=0.125:gapopen_max=1.0:gapopen_min=0.0:gapopen_std=0.3360107525161235:gapopen_sum=4.0:gtdb_class_counter=:gtdb_domain_counter=:gtdb_family_counter=:gtdb_genus_counter=:gtdb_order_counter=:gtdb_phylum_counter=:gtdb_species_counter=:heptad_counter=MCP-40H--39||MCP-52H--1:lbd_counter=:length_avg=136.40625:length_max=183.0:length_min=90.0:length_std=23.55345242141249:length_sum=4365.0:mismatch_avg=4.59375:mismatch_max=12.0:mismatch_min=0.0:mismatch_std=4.218693996044044:mismatch_sum=147.0:name=N193025:qcovhsp_avg=98.98750000000001:qcovhsp_max=100.0:qcovhsp_min=96.1:qcovhsp_std=1.3425421240462838:qcovhsp_sum=3167.6000000000004:qend_avg=137.59375:qend_max=183.0:qend_min=90.0:qend_std=23.028536819878855:qend_sum=4403.0:qstart_avg=2.3125:qstart_max=6.0:qstart_min=1.0:qstart_std=1.712148245013622:qstart_sum=74.0:ref_name_counter=GB_GCA_013693755.1_protein.faa_CP059256.1_675@PF00015_full_PFAM.562.751--8||GB_GCA_013791765.1_protein.faa_VMTC01000112.1_1@PF00015_full_PFAM.563.705--1||GB_GCA_016185115.1_protein.faa_JACPOF010000015.1_188@PF00015_full_PFAM.564.754--3||RS_GCF_014297445.1_protein.faa_NZ_JACORU010000001.1_362@PF00015_full_PFAM.542.753--8||RS_GCF_014297465.1_protein.faa_NZ_JACORT010000009.1_163@PF00015_full_PFAM.537.746--12:scovhsp_avg=68.17500000000001:scovhsp_max=87.6:scovhsp_min=55.5:scovhsp_std=11.484800614781708:scovhsp_sum=2181.6000000000004:send_avg=175.34375:send_max=185.0:send_min=135.0:send_std=12.044566101800644:send_sum=5611.0:sstart_avg=39.9375:sstart_max=68.0:sstart_min=1.0:sstart_std=25.05598569912664:sstart_sum=1278.0])0:5e-09[&&NHX:Sample_counter=rhizpot1--8||rhizpot2--4||rhizpot3--11||rhiztom1--7||rhiztom2--7||rhiztom3--4:Type_counter=capture--41:besthit_avg=96.55454545454546:besthit_max=100.0:besthit_min=91.2:besthit_std=2.9624832182110024:besthit_sum=3186.3:bitscore_avg=224.27272727272728:bitscore_max=280.0:bitscore_min=155.0:bitscore_std=27.13308949335747:bitscore_sum=7401.0:capture_class_counter=c__Alphaproteobacteria--1||c__Desulfovibrionia--1||c__Desulfuromonadia--1||c__Gammaproteobacteria--27||c__Gemmatimonadetes--3||c__Holophagae--7||c__Magnetococcia--1:capture_domain_counter=d__Bacteria--41:capture_family_counter=f__Burkholderiaceae--26||f__Desulfovibrionaceae--1||f__Enterobacteriaceae--1||f__GWC2-71-9--3||f__Holophagaceae--7||f__Pseudopelobacteraceae--1||f__UBA8363--1||f__Xanthobacteraceae--1:capture_genus_counter=g__20CM-4-69-16--3||g__Aminidesulfovibrio--1||g__Enterobacter--1||g__Geothrix--7||g__JACRCG01--1||g__Limnohabitans_A--1||g__Paraburkholderia--1||g__Ramlibacter--24||g__U87765--1||g__UBA8363--1:capture_order_counter=o__Burkholderiales--26||o__Desulfovibrionales--1||o__Enterobacterales--1||o__Gemmatimonadales--3||o__Geobacterales--1||o__Holophagales--7||o__Magnetococcales--1||o__Rhizobiales--1:capture_phylum_counter=p__Acidobacteriota--7||p__Desulfobacterota--1||p__Desulfobacterota_I--1||p__Gemmatimonadota--3||p__Proteobacteria--29:capture_species_counter=s__20CM-4-69-16 sp001919865--3||s__Aminidesulfovibrio sp002382645--1||s__Enterobacter cloacae_I--1||s__Geothrix sp013390615--6||s__Geothrix sp016721195--1||s__JACRCG01 sp903930585--1||s__Limnohabitans_A sp002778275--1||s__Paraburkholderia megapolitana--1||s__Ramlibacter alkalitolerans--1||s__Ramlibacter soli--2||s__Ramlibacter sp013087525--5||s__Ramlibacter sp013697775--2||s__Ramlibacter sp014874145--9||s__Ramlibacter sp015070875--3||s__Ramlibacter sp016641735--2||s__U87765 sp018131225--1||s__UBA8363 sp015232645--1:evalue_avg=1.921212121212142e-51:evalue_max=6.34e-50:evalue_min=1.14e-96:evalue_std=1.103652338759124e-50:evalue_sum=6.340000000000069e-50:gapopen_avg=0.12121212121212122:gapopen_max=1.0:gapopen_min=0.0:gapopen_std=0.33143398263980844:gapopen_sum=4.0:gtdb_class_counter=:gtdb_domain_counter=:gtdb_family_counter=:gtdb_genus_counter=:gtdb_order_counter=:gtdb_phylum_counter=:gtdb_species_counter=:heptad_counter=MCP-40H--40||MCP-52H--1:lbd_counter=:length_avg=136.6060606060606:length_max=183.0:length_min=90.0:length_std=23.210907180056797:length_sum=4508.0:mismatch_avg=4.818181818181818:mismatch_max=12.0:mismatch_min=0.0:mismatch_std=4.347805088882101:mismatch_sum=159.0:name=N193026:qcovhsp_avg=98.97575757575757:qcovhsp_max=100.0:qcovhsp_min=96.1:qcovhsp_std=1.3231190193606686:qcovhsp_sum=3266.2:qend_avg=137.8181818181818:qend_max=183.0:qend_min=90.0:qend_std=22.702497860167483:qend_sum=4548.0:qstart_avg=2.3333333333333335:qstart_max=6.0:qstart_min=1.0:qstart_std=1.6894279110594412:qstart_sum=77.0:ref_name_counter=GB_GCA_013693755.1_protein.faa_CP059256.1_675@PF00015_full_PFAM.562.751--9||GB_GCA_013791765.1_protein.faa_VMTC01000112.1_1@PF00015_full_PFAM.563.705--1||GB_GCA_016185115.1_protein.faa_JACPOF010000015.1_188@PF00015_full_PFAM.564.754--3||RS_GCF_014297445.1_protein.faa_NZ_JACORU010000001.1_362@PF00015_full_PFAM.542.753--8||RS_GCF_014297465.1_protein.faa_NZ_JACORT010000009.1_163@PF00015_full_PFAM.537.746--12:scovhsp_avg=68.40303030303029:scovhsp_max=87.6:scovhsp_min=55.5:scovhsp_std=11.379572840414662:scovhsp_sum=2257.2999999999997:send_avg=175.0:send_max=185.0:send_min=135.0:send_std=12.018215341721914:send_sum=5775.0:sstart_avg=39.39393939393939:sstart_max=68.0:sstart_min=1.0:sstart_std=24.858272508788943:sstart_sum=1300.0],((((28277282-85ab-4ad7-897e-e8bf00370d71_3@MCPsignal.254.399:5e-09[&&NHX:Sample=rhizpot2:Type=capture:besthit=91.7:bitscore=236.0:capture_class=c__Gammaproteobacteria:capture_domain=d__Bacteria:capture_family=f__Burkholderiaceae:capture_genus=g__Ramlibacter:capture_order=o__Burkholderiales:capture_phylum=p__Proteobacteria:capture_species=s__Ramlibacter sp007833165:evalue=2.88e-80:gapopen=0.0:heptad=MCP-40H:length=145.0:mismatch=12.0:qcovhsp=100.0:qend=145.0:qstart=1.0:ref_name=GB_GCA_013693755.1_protein.faa_CP059256.1_675@PF00015_full_PFAM.562.751:scovhsp=76.7:send=164.0:sstart=20.0],99092ba0-7bab-474b-b08a-dfb17824d19c_5@MCPsignal.418.567:5e-09[&&NHX:Sample=rhizpot2:Type=capture:besthit=96.6:bitscore=222.0:capture_class=c__Gammaproteobacteria:capture_domain=d__Bacteria:capture_family=f__Burkholderiaceae:capture_genus=g__Ramlibacter:capture_order=o__Burkholderiales:capture_phylum=p__Proteobacteria:capture_species=s__Ramlibacter sp007833165:evalue=1.5e-74:gapopen=0.0:heptad=MCP-40H:length=145.0:mismatch=5.0:qcovhsp=97.3:qend=149.0:qstart=5.0:ref_name=GB_GCA_016185115.1_protein.faa_JACPOF010000015.1_188@PF00015_full_PFAM.564.754:scovhsp=76.3:send=165.0:sstart=21.0])0:0.00107862[&&NHX:Sample_counter=rhizpot2--2:Type_counter=capture--2:besthit_avg=94.15:besthit_max=96.6:besthit_min=91.7:besthit_std=3.464823227814077:besthit_sum=188.3:bitscore_avg=229.0:bitscore_max=236.0:bitscore_min=222.0:bitscore_std=9.899494936611665:bitscore_sum=458.0:capture_class_counter=c__Gammaproteobacteria--2:capture_domain_counter=d__Bacteria--2:capture_family_counter=f__Burkholderiaceae--2:capture_genus_counter=g__Ramlibacter--2:capture_order_counter=o__Burkholderiales--2:capture_phylum_counter=p__Proteobacteria--2:capture_species_counter=s__Ramlibacter sp007833165--2:evalue_avg=7.500014400000001e-75:evalue_max=1.5e-74:evalue_min=2.88e-80:evalue_std=1.0606581353122915e-74:evalue_sum=1.5000028800000001e-74:gapopen_avg=0.0:gapopen_max=0.0:gapopen_min=0.0:gapopen_std=0.0:gapopen_sum=0.0:gtdb_class_counter=:gtdb_domain_counter=:gtdb_family_counter=:gtdb_genus_counter=:gtdb_order_counter=:gtdb_phylum_counter=:gtdb_species_counter=:heptad_counter=MCP-40H--2:lbd_counter=:length_avg=145.0:length_max=145.0:length_min=145.0:length_std=0.0:length_sum=290.0:mismatch_avg=8.5:mismatch_max=12.0:mismatch_min=5.0:mismatch_std=4.949747468305833:mismatch_sum=17.0:name=N193029:qcovhsp_avg=98.65:qcovhsp_max=100.0:qcovhsp_min=97.3:qcovhsp_std=1.9091883092036803:qcovhsp_sum=197.3:qend_avg=147.0:qend_max=149.0:qend_min=145.0:qend_std=2.8284271247461903:qend_sum=294.0:qstart_avg=3.0:qstart_max=5.0:qstart_min=1.0:qstart_std=2.8284271247461903:qstart_sum=6.0:ref_name_counter=GB_GCA_013693755.1_protein.faa_CP059256.1_675@PF00015_full_PFAM.562.751--1||GB_GCA_016185115.1_protein.faa_JACPOF010000015.1_188@PF00015_full_PFAM.564.754--1:scovhsp_avg=76.5:scovhsp_max=76.7:scovhsp_min=76.3:scovhsp_std=0.28284271247462306:scovhsp_sum=153.0:send_avg=164.5:send_max=165.0:send_min=164.0:send_std=0.7071067811865476:send_sum=329.0:sstart_avg=20.5:sstart_max=21.0:sstart_min=20.0:sstart_std=0.7071067811865476:sstart_sum=41.0],(((e1d65bf9-4b27-4e29-86a2-46fa5a1764bb_5@MCPsignal.63.193:5e-09[&&NHX:Sample=rhizpot1:Type=capture:capture_class=c__Gammaproteobacteria:capture_domain=d__Bacteria:capture_family=f__Burkholderiaceae:capture_genus=g__Thiomonas:capture_order=o__Burkholderiales:capture_phylum=p__Proteobacteria:capture_species=s__Thiomonas sp000377645:heptad=MCP-40H],b2427115-9cfb-4a7d-a718-663f12661f73_6@MCPsignal.133.275:1.8e-08[&&NHX:Sample=rhizpot3:Type=capture:besthit=91.5:bitscore=229.0:capture_class=c__Gammaproteobacteria:capture_domain=d__Bacteria:capture_family=f__Burkholderiaceae:capture_genus=g__Paraburkholderia:capture_order=o__Burkholderiales:capture_phylum=p__Proteobacteria:capture_species=s__Paraburkholderia sp004353915:evalue=1.41e-77:gapopen=0.0:heptad=MCP-40H:length=141.0:mismatch=12.0:qcovhsp=99.3:qend=142.0:qstart=2.0:ref_name=GB_GCA_013693755.1_protein.faa_CP059256.1_675@PF00015_full_PFAM.562.751:scovhsp=74.6:send=164.0:sstart=24.0])0:1.8e-08[&&NHX:Sample_counter=rhizpot1--1||rhizpot3--1:Type_counter=capture--2:besthit_avg=91.5:besthit_max=91.5:besthit_min=91.5:besthit_std=0:besthit_sum=91.5:bitscore_avg=229.0:bitscore_max=229.0:bitscore_min=229.0:bitscore_std=0:bitscore_sum=229.0:capture_class_counter=c__Gammaproteobacteria--2:capture_domain_counter=d__Bacteria--2:capture_family_counter=f__Burkholderiaceae--2:capture_genus_counter=g__Paraburkholderia--1||g__Thiomonas--1:capture_order_counter=o__Burkholderiales--2:capture_phylum_counter=p__Proteobacteria--2:capture_species_counter=s__Paraburkholderia sp004353915--1||s__Thiomonas sp000377645--1:evalue_avg=1.41e-77:evalue_max=1.41e-77:evalue_min=1.41e-77:evalue_std=0:evalue_sum=1.41e-77:gapopen_avg=0.0:gapopen_max=0.0:gapopen_min=0.0:gapopen_std=0:gapopen_sum=0.0:gtdb_class_counter=:gtdb_domain_counter=:gtdb_family_counter=:gtdb_genus_counter=:gtdb_order_counter=:gtdb_phylum_counter=:gtdb_species_counter=:heptad_counter=MCP-40H--2:lbd_counter=:length_avg=141.0:length_max=141.0:length_min=141.0:length_std=0:length_sum=141.0:mismatch_avg=12.0:mismatch_max=12.0:mismatch_min=12.0:mismatch_std=0:mismatch_sum=12.0:name=N193032:qcovhsp_avg=99.3:qcovhsp_max=99.3:qcovhsp_min=99.3:qcovhsp_std=0:qcovhsp_sum=99.3:qend_avg=142.0:qend_max=142.0:qend_min=142.0:qend_std=0:qend_sum=142.0:qstart_avg=2.0:qstart_max=2.0:qstart_min=2.0:qstart_std=0:qstart_sum=2.0:ref_name_counter=GB_GCA_013693755.1_protein.faa_CP059256.1_675@PF00015_full_PFAM.562.751--1:scovhsp_avg=74.6:scovhsp_max=74.6:scovhsp_min=74.6:scovhsp_std=0:scovhsp_sum=74.6:send_avg=164.0:send_max=164.0:send_min=164.0:send_std=0:send_sum=164.0:sstart_avg=24.0:sstart_max=24.0:sstart_min=24.0:sstart_std=0:sstart_sum=24.0],95a0ee18-c6b9-48d0-9cab-216c3053cb20_5@MCPsignal.260.387:5e-09[&&NHX:Sample=rhizpot3:Type=capture:besthit=100.0:bitscore=217.0:capture_class=c__Gammaproteobacteria:capture_domain=d__Bacteria:capture_family=f__Burkholderiaceae:capture_genus=g__Ramlibacter:capture_order=o__Burkholderiales:capture_phylum=p__Proteobacteria:capture_species=s__Ramlibacter sp013087525:evalue=7.69e-73:gapopen=0.0:heptad=MCP-40H:length=123.0:mismatch=0.0:qcovhsp=96.9:qend=127.0:qstart=5.0:ref_name=GB_GCA_016713005.1_protein.faa_JADJPY010000003.1_164@PF00015_full_PFAM.547.756:scovhsp=58.9:send=183.0:sstart=61.0])0:0.00416332[&&NHX:Sample_counter=rhizpot1--1||rhizpot3--2:Type_counter=capture--3:besthit_avg=95.75:besthit_max=100.0:besthit_min=91.5:besthit_std=6.010407640085654:besthit_sum=191.5:bitscore_avg=223.0:bitscore_max=229.0:bitscore_min=217.0:bitscore_std=8.48528137423857:bitscore_sum=446.0:capture_class_counter=c__Gammaproteobacteria--3:capture_domain_counter=d__Bacteria--3:capture_family_counter=f__Burkholderiaceae--3:capture_genus_counter=g__Paraburkholderia--1||g__Ramlibacter--1||g__Thiomonas--1:capture_order_counter=o__Burkholderiales--3:capture_phylum_counter=p__Proteobacteria--3:capture_species_counter=s__Paraburkholderia sp004353915--1||s__Ramlibacter sp013087525--1||s__Thiomonas sp000377645--1:evalue_avg=3.8450705e-73:evalue_max=7.69e-73:evalue_min=1.41e-77:evalue_std=5.437551445268403e-73:evalue_sum=7.690141e-73:gapopen_avg=0.0:gapopen_max=0.0:gapopen_min=0.0:gapopen_std=0.0:gapopen_sum=0.0:gtdb_class_counter=:gtdb_domain_counter=:gtdb_family_counter=:gtdb_genus_counter=:gtdb_order_counter=:gtdb_phylum_counter=:gtdb_species_counter=:heptad_counter=MCP-40H--3:lbd_counter=:length_avg=132.0:length_max=141.0:length_min=123.0:length_std=12.727922061357855:length_sum=264.0:mismatch_avg=6.0:mismatch_max=12.0:mismatch_min=0.0:mismatch_std=8.48528137423857:mismatch_sum=12.0:name=N193034:qcovhsp_avg=98.1:qcovhsp_max=99.3:qcovhsp_min=96.9:qcovhsp_std=1.697056274847708:qcovhsp_sum=196.2:qend_avg=134.5:qend_max=142.0:qend_min=127.0:qend_std=10.606601717798213:qend_sum=269.0:qstart_avg=3.5:qstart_max=5.0:qstart_min=2.0:qstart_std=2.1213203435596424:qstart_sum=7.0:ref_name_counter=GB_GCA_013693755.1_protein.faa_CP059256.1_675@PF00015_full_PFAM.562.751--1||GB_GCA_016713005.1_protein.faa_JADJPY010000003.1_164@PF00015_full_PFAM.547.756--1:scovhsp_avg=66.75:scovhsp_max=74.6:scovhsp_min=58.9:scovhsp_std=11.101576464628794:scovhsp_sum=133.5:send_avg=173.5:send_max=183.0:send_min=164.0:send_std=13.435028842544403:send_sum=347.0:sstart_avg=42.5:sstart_max=61.0:sstart_min=24.0:sstart_std=26.16295090390226:sstart_sum=85.0],(5b227955-6072-4df0-b739-501d66c87c3f_2@MCPsignal.23.160:0.00613864[&&NHX:Sample=rhizpot1:Type=capture:besthit=91.9:bitscore=220.0:capture_class=c__Actinomycetia:capture_domain=d__Bacteria:capture_family=f__Micromonosporaceae:capture_genus=g__Actinoplanes:capture_order=o__Mycobacteriales:capture_phylum=p__Actinobacteriota:capture_species=s__Actinoplanes cyaneus:evalue=5.17e-74:gapopen=0.0:heptad=MCP-40H:length=136.0:mismatch=11.0:qcovhsp=99.3:qend=137.0:qstart=2.0:ref_name=GB_GCA_013693755.1_protein.faa_CP059256.1_675@PF00015_full_PFAM.562.751:scovhsp=72.0:send=164.0:sstart=29.0],(2b1e246d-6ca1-4ac4-8ba4-4d70e436b01d_1@MCPsignal.315.454:5e-09[&&NHX:Sample=rhizpot3:Type=capture:besthit=92.0:bitscore=227.0:capture_class=c__Gammaproteobacteria:capture_domain=d__Bacteria:capture_family=f__Burkholderiaceae:capture_genus=g__Ramlibacter:capture_order=o__Burkholderiales:capture_phylum=p__Proteobacteria:capture_species=s__Ramlibacter sp003797765:evalue=1.02e-76:gapopen=0.0:heptad=MCP-40H:length=138.0:mismatch=11.0:qcovhsp=99.3:qend=139.0:qstart=2.0:ref_name=GB_GCA_013693755.1_protein.faa_CP059256.1_675@PF00015_full_PFAM.562.751:scovhsp=73.0:send=164.0:sstart=27.0],((d29d3350-8fd0-4736-93ca-92fad7c7b250_6@MCPsignal.573.740:0.114235[&&NHX:Sample=rhizpot3:Type=capture:besthit=76.6:bitscore=211.0:capture_class=c__Alphaproteobacteria:capture_domain=d__Bacteria:capture_family=f__Azospirillaceae:capture_genus=g__Azospirillum:capture_order=o__Azospirillales:capture_phylum=p__Proteobacteria:capture_species=s__Azospirillum agricola:evalue=1.09e-69:gapopen=0.0:heptad=MCP-40H:length=167.0:mismatch=39.0:qcovhsp=100.0:qend=167.0:qstart=1.0:ref_name=RS_GCF_004364775.1_protein.faa_NZ_SOAL01000003.1_16@PF00015_full_PFAM.535.746:scovhsp=79.1:send=170.0:sstart=4.0],(((290275a7-40de-427f-80e3-6f9d6965fde2_2@MCPsignal.204.345:5e-09[&&NHX:Sample=rhizpot1:Type=capture:besthit=91.4:bitscore=222.0:capture_class=c__Anaerolineae:capture_domain=d__Bacteria:capture_family=f__B4-G1:capture_genus=g__DSDT01:capture_order=o__B4-G1:capture_phylum=p__Chloroflexota:capture_species=s__DSDT01 sp011048615:evalue=1.05e-74:gapopen=1.0:heptad=MCP-40H:length=139.0:mismatch=11.0:qcovhsp=98.6:qend=141.0:qstart=3.0:ref_name=GB_GCA_013693755.1_protein.faa_CP059256.1_675@PF00015_full_PFAM.562.751:scovhsp=73.0:send=164.0:sstart=27.0],7b5603ec-3643-46da-bc25-1fbdabe2398a_2@MCPsignal.55.194:5e-09[&&NHX:Sample=rhizpot1:Type=capture:besthit=92.0:bitscore=226.0:capture_class=c__Gammaproteobacteria:capture_domain=d__Bacteria:capture_family=f__Burkholderiaceae:capture_genus=g__Caballeronia:capture_order=o__Burkholderiales:capture_phylum=p__Proteobacteria:capture_species=s__Caballeronia udeis:evalue=1.45e-76:gapopen=0.0:heptad=MCP-40H:length=138.0:mismatch=11.0:qcovhsp=99.3:qend=139.0:qstart=2.0:ref_name=GB_GCA_013693755.1_protein.faa_CP059256.1_675@PF00015_full_PFAM.562.751:scovhsp=73.0:send=164.0:sstart=27.0])0.488:7e-09[&&NHX:Sample_counter=rhizpot1--2:Type_counter=capture--2:besthit_avg=91.7:besthit_max=92.0:besthit_min=91.4:besthit_std=0.42426406871192446:besthit_sum=183.4:bitscore_avg=224.0:bitscore_max=226.0:bitscore_min=222.0:bitscore_std=2.8284271247461903:bitscore_sum=448.0:capture_class_counter=c__Anaerolineae--1||c__Gammaproteobacteria--1:capture_domain_counter=d__Bacteria--2:capture_family_counter=f__B4-G1--1||f__Burkholderiaceae--1:capture_genus_counter=g__Caballeronia--1||g__DSDT01--1:capture_order_counter=o__B4-G1--1||o__Burkholderiales--1:capture_phylum_counter=p__Chloroflexota--1||p__Proteobacteria--1:capture_species_counter=s__Caballeronia udeis--1||s__DSDT01 sp011048615--1:evalue_avg=5.3225e-75:evalue_max=1.05e-74:evalue_min=1.45e-76:evalue_std=7.3220907191867e-75:evalue_sum=1.0645e-74:gapopen_avg=0.5:gapopen_max=1.0:gapopen_min=0.0:gapopen_std=0.7071067811865476:gapopen_sum=1.0:gtdb_class_counter=:gtdb_domain_counter=:gtdb_family_counter=:gtdb_genus_counter=:gtdb_order_counter=:gtdb_phylum_counter=:gtdb_species_counter=:heptad_counter=MCP-40H--2:lbd_counter=:length_avg=138.5:length_max=139.0:length_min=138.0:length_std=0.7071067811865476:length_sum=277.0:mismatch_avg=11.0:mismatch_max=11.0:mismatch_min=11.0:mismatch_std=0.0:mismatch_sum=22.0:name=N193040:qcovhsp_avg=98.94999999999999:qcovhsp_max=99.3:qcovhsp_min=98.6:qcovhsp_std=0.4949747468305853:qcovhsp_sum=197.89999999999998:qend_avg=140.0:qend_max=141.0:qend_min=139.0:qend_std=1.4142135623730951:qend_sum=280.0:qstart_avg=2.5:qstart_max=3.0:qstart_min=2.0:qstart_std=0.7071067811865476:qstart_sum=5.0:ref_name_counter=GB_GCA_013693755.1_protein.faa_CP059256.1_675@PF00015_full_PFAM.562.751--2:scovhsp_avg=73.0:scovhsp_max=73.0:scovhsp_min=73.0:scovhsp_std=0.0:scovhsp_sum=146.0:send_avg=164.0:send_max=164.0:send_min=164.0:send_std=0.0:send_sum=328.0:sstart_avg=27.0:sstart_max=27.0:sstart_min=27.0:sstart_std=0.0:sstart_sum=54.0],961cee8a-9e34-5b26-a1ba-f809844ea1e4_2@MCPsignal.890.1014:5e-09[&&NHX:Sample=rhizpot3:Type=capture:besthit=100.0:bitscore=217.0:capture_class=c__Desulfovibrionia:capture_domain=d__Bacteria:capture_family=f__Desulfovibrionaceae:capture_genus=g__Pseudodesulfovibrio:capture_order=o__Desulfovibrionales:capture_phylum=p__Desulfobacterota_I:capture_species=s__Pseudodesulfovibrio sp012516435:evalue=6.8e-73:gapopen=0.0:heptad=MCP-40H:length=123.0:mismatch=0.0:qcovhsp=99.2:qend=124.0:qstart=2.0:ref_name=GB_GCA_016713005.1_protein.faa_JADJPY010000003.1_164@PF00015_full_PFAM.547.756:scovhsp=58.9:send=183.0:sstart=61.0])0.035:7e-09[&&NHX:Sample_counter=rhizpot1--2||rhizpot3--1:Type_counter=capture--3:besthit_avg=94.46666666666665:besthit_max=100.0:besthit_min=91.4:besthit_std=4.801388688008222:besthit_sum=283.4:bitscore_avg=221.66666666666666:bitscore_max=226.0:bitscore_min=217.0:bitscore_std=4.509249752822894:bitscore_sum=665.0:capture_class_counter=c__Anaerolineae--1||c__Desulfovibrionia--1||c__Gammaproteobacteria--1:capture_domain_counter=d__Bacteria--3:capture_family_counter=f__B4-G1--1||f__Burkholderiaceae--1||f__Desulfovibrionaceae--1:capture_genus_counter=g__Caballeronia--1||g__DSDT01--1||g__Pseudodesulfovibrio--1:capture_order_counter=o__B4-G1--1||o__Burkholderiales--1||o__Desulfovibrionales--1:capture_phylum_counter=p__Chloroflexota--1||p__Desulfobacterota_I--1||p__Proteobacteria--1:capture_species_counter=s__Caballeronia udeis--1||s__DSDT01 sp011048615--1||s__Pseudodesulfovibrio sp012516435--1:evalue_avg=2.3021500000000003e-73:evalue_max=6.8e-73:evalue_min=1.45e-76:evalue_std=3.8955964392503497e-73:evalue_sum=6.90645e-73:gapopen_avg=0.3333333333333333:gapopen_max=1.0:gapopen_min=0.0:gapopen_std=0.5773502691896258:gapopen_sum=1.0:gtdb_class_counter=:gtdb_domain_counter=:gtdb_family_counter=:gtdb_genus_counter=:gtdb_order_counter=:gtdb_phylum_counter=:gtdb_species_counter=:heptad_counter=MCP-40H--3:lbd_counter=:length_avg=133.33333333333334:length_max=139.0:length_min=123.0:length_std=8.962886439832502:length_sum=400.0:mismatch_avg=7.333333333333333:mismatch_max=11.0:mismatch_min=0.0:mismatch_std=6.350852961085883:mismatch_sum=22.0:name=N193042:qcovhsp_avg=99.03333333333332:qcovhsp_max=99.3:qcovhsp_min=98.6:qcovhsp_std=0.37859388972002117:qcovhsp_sum=297.09999999999997:qend_avg=134.66666666666666:qend_max=141.0:qend_min=124.0:qend_std=9.291573243177568:qend_sum=404.0:qstart_avg=2.3333333333333335:qstart_max=3.0:qstart_min=2.0:qstart_std=0.5773502691896258:qstart_sum=7.0:ref_name_counter=GB_GCA_013693755.1_protein.faa_CP059256.1_675@PF00015_full_PFAM.562.751--2||GB_GCA_016713005.1_protein.faa_JADJPY010000003.1_164@PF00015_full_PFAM.547.756--1:scovhsp_avg=68.3:scovhsp_max=73.0:scovhsp_min=58.9:scovhsp_std=8.140638795573723:scovhsp_sum=204.9:send_avg=170.33333333333334:send_max=183.0:send_min=164.0:send_std=10.969655114602888:send_sum=511.0:sstart_avg=38.333333333333336:sstart_max=61.0:sstart_min=27.0:sstart_std=19.629909152447276:sstart_sum=115.0],d8c6dac4-a088-4375-b854-78428bd6c37a_1@MCPsignal.159.281:5e-09[&&NHX:Sample=rhizpot1:Type=capture:besthit=100.0:bitscore=215.0:capture_class=c__Gammaproteobacteria:capture_domain=d__Bacteria:capture_family=f__Burkholderiaceae:capture_genus=g__Ramlibacter:capture_order=o__Burkholderiales:capture_phylum=p__Proteobacteria:capture_species=s__Ramlibacter sp007833165:evalue=3.61e-72:gapopen=0.0:heptad=MCP-40H:length=122.0:mismatch=0.0:qcovhsp=100.0:qend=122.0:qstart=1.0:ref_name=GB_GCA_016713005.1_protein.faa_JADJPY010000003.1_164@PF00015_full_PFAM.547.756:scovhsp=58.4:send=183.0:sstart=62.0])0:7e-09[&&NHX:Sample_counter=rhizpot1--3||rhizpot3--1:Type_counter=capture--4:besthit_avg=95.85:besthit_max=100.0:besthit_min=91.4:besthit_std=4.798263574808424:besthit_sum=383.4:bitscore_avg=220.0:bitscore_max=226.0:bitscore_min=215.0:bitscore_std=4.96655480858378:bitscore_sum=880.0:capture_class_counter=c__Anaerolineae--1||c__Desulfovibrionia--1||c__Gammaproteobacteria--2:capture_domain_counter=d__Bacteria--4:capture_family_counter=f__B4-G1--1||f__Burkholderiaceae--2||f__Desulfovibrionaceae--1:capture_genus_counter=g__Caballeronia--1||g__DSDT01--1||g__Pseudodesulfovibrio--1||g__Ramlibacter--1:capture_order_counter=o__B4-G1--1||o__Burkholderiales--2||o__Desulfovibrionales--1:capture_phylum_counter=p__Chloroflexota--1||p__Desulfobacterota_I--1||p__Proteobacteria--2:capture_species_counter=s__Caballeronia udeis--1||s__DSDT01 sp011048615--1||s__Pseudodesulfovibrio sp012516435--1||s__Ramlibacter sp007833165--1:evalue_avg=1.0751612500000001e-72:evalue_max=3.61e-72:evalue_min=1.45e-76:evalue_std=1.719566167867034e-72:evalue_sum=4.3006450000000003e-72:gapopen_avg=0.25:gapopen_max=1.0:gapopen_min=0.0:gapopen_std=0.5:gapopen_sum=1.0:gtdb_class_counter=:gtdb_domain_counter=:gtdb_family_counter=:gtdb_genus_counter=:gtdb_order_counter=:gtdb_phylum_counter=:gtdb_species_counter=:heptad_counter=MCP-40H--4:lbd_counter=:length_avg=130.5:length_max=139.0:length_min=122.0:length_std=9.255628917943215:length_sum=522.0:mismatch_avg=5.5:mismatch_max=11.0:mismatch_min=0.0:mismatch_std=6.3508529610858835:mismatch_sum=22.0:name=N193044:qcovhsp_avg=99.27499999999999:qcovhsp_max=100.0:qcovhsp_min=98.6:qcovhsp_std=0.5737304826019523:qcovhsp_sum=397.09999999999997:qend_avg=131.5:qend_max=141.0:qend_min=122.0:qend_std=9.882644720249063:qend_sum=526.0:qstart_avg=2.0:qstart_max=3.0:qstart_min=1.0:qstart_std=0.816496580927726:qstart_sum=8.0:ref_name_counter=GB_GCA_013693755.1_protein.faa_CP059256.1_675@PF00015_full_PFAM.562.751--2||GB_GCA_016713005.1_protein.faa_JADJPY010000003.1_164@PF00015_full_PFAM.547.756--2:scovhsp_avg=65.825:scovhsp_max=73.0:scovhsp_min=58.4:scovhsp_std=8.287490573146977:scovhsp_sum=263.3:send_avg=173.5:send_max=183.0:send_min=164.0:send_std=10.969655114602888:send_sum=694.0:sstart_avg=44.25:sstart_max=62.0:sstart_min=27.0:sstart_std=19.922767545365446:sstart_sum=177.0])0:1.3e-08[&&NHX:Sample_counter=rhizpot1--3||rhizpot3--2:Type_counter=capture--5:besthit_avg=92.0:besthit_max=100.0:besthit_min=76.6:besthit_std=9.559288676465423:besthit_sum=460.0:bitscore_avg=218.2:bitscore_max=226.0:bitscore_min=211.0:bitscore_std=5.890670590009256:bitscore_sum=1091.0:capture_class_counter=c__Alphaproteobacteria--1||c__Anaerolineae--1||c__Desulfovibrionia--1||c__Gammaproteobacteria--2:capture_domain_counter=d__Bacteria--5:capture_family_counter=f__Azospirillaceae--1||f__B4-G1--1||f__Burkholderiaceae--2||f__Desulfovibrionaceae--1:capture_genus_counter=g__Azospirillum--1||g__Caballeronia--1||g__DSDT01--1||g__Pseudodesulfovibrio--1||g__Ramlibacter--1:capture_order_counter=o__Azospirillales--1||o__B4-G1--1||o__Burkholderiales--2||o__Desulfovibrionales--1:capture_phylum_counter=p__Chloroflexota--1||p__Desulfobacterota_I--1||p__Proteobacteria--3:capture_species_counter=s__Azospirillum agricola--1||s__Caballeronia udeis--1||s__DSDT01 sp011048615--1||s__Pseudodesulfovibrio sp012516435--1||s__Ramlibacter sp007833165--1:evalue_avg=2.1886012899999998e-70:evalue_max=1.09e-69:evalue_min=1.45e-76:evalue_std=4.86984269325198e-70:evalue_sum=1.094300645e-69:gapopen_avg=0.2:gapopen_max=1.0:gapopen_min=0.0:gapopen_std=0.44721359549995804:gapopen_sum=1.0:gtdb_class_counter=:gtdb_domain_counter=:gtdb_family_counter=:gtdb_genus_counter=:gtdb_order_counter=:gtdb_phylum_counter=:gtdb_species_counter=:heptad_counter=MCP-40H--5:lbd_counter=:length_avg=137.8:length_max=167.0:length_min=122.0:length_std=18.185158784019457:length_sum=689.0:mismatch_avg=12.2:mismatch_max=39.0:mismatch_min=0.0:mismatch_std=15.959323293924463:mismatch_sum=61.0:name=N193045:qcovhsp_avg=99.41999999999999:qcovhsp_max=100.0:qcovhsp_min=98.6:qcovhsp_std=0.5932958789676549:qcovhsp_sum=497.09999999999997:qend_avg=138.6:qend_max=167.0:qend_min=122.0:qend_std=18.036074961032956:qend_sum=693.0:qstart_avg=1.8:qstart_max=3.0:qstart_min=1.0:qstart_std=0.8366600265340756:qstart_sum=9.0:ref_name_counter=GB_GCA_013693755.1_protein.faa_CP059256.1_675@PF00015_full_PFAM.562.751--2||GB_GCA_016713005.1_protein.faa_JADJPY010000003.1_164@PF00015_full_PFAM.547.756--2||RS_GCF_004364775.1_protein.faa_NZ_SOAL01000003.1_16@PF00015_full_PFAM.535.746--1:scovhsp_avg=68.47999999999999:scovhsp_max=79.1:scovhsp_min=58.4:scovhsp_std=9.314343777207279:scovhsp_sum=342.4:send_avg=172.8:send_max=183.0:send_min=164.0:send_std=9.628083921528727:send_sum=864.0:sstart_avg=36.2:sstart_max=62.0:sstart_min=4.0:sstart_std=24.933912649241396:sstart_sum=181.0],4aea58de-7e2e-4749-afbb-474e25dbdb6a_6@MCPsignal.23.134:5e-09[&&NHX:Sample=rhizpot3:Type=capture:besthit=100.0:bitscore=191.0:capture_class=c__Gammaproteobacteria:capture_domain=d__Bacteria:capture_family=f__Burkholderiaceae:capture_genus=g__Ramlibacter:capture_order=o__Burkholderiales:capture_phylum=p__Proteobacteria:capture_species=s__Ramlibacter sp003797765:evalue=8.73e-63:gapopen=0.0:heptad=MCP-40H:length=111.0:mismatch=0.0:qcovhsp=100.0:qend=111.0:qstart=1.0:ref_name=GB_GCA_016713005.1_protein.faa_JADJPY010000003.1_164@PF00015_full_PFAM.547.756:scovhsp=53.1:send=174.0:sstart=64.0])0.184:0.0246385[&&NHX:Sample_counter=rhizpot1--3||rhizpot3--3:Type_counter=capture--6:besthit_avg=93.33333333333333:besthit_max=100.0:besthit_min=76.6:besthit_std=9.15263167983213:besthit_sum=560.0:bitscore_avg=213.66666666666666:bitscore_max=226.0:bitscore_min=191.0:bitscore_std=12.290918056299402:bitscore_sum=1282.0:capture_class_counter=c__Alphaproteobacteria--1||c__Anaerolineae--1||c__Desulfovibrionia--1||c__Gammaproteobacteria--3:capture_domain_counter=d__Bacteria--6:capture_family_counter=f__Azospirillaceae--1||f__B4-G1--1||f__Burkholderiaceae--3||f__Desulfovibrionaceae--1:capture_genus_counter=g__Azospirillum--1||g__Caballeronia--1||g__DSDT01--1||g__Pseudodesulfovibrio--1||g__Ramlibacter--2:capture_order_counter=o__Azospirillales--1||o__B4-G1--1||o__Burkholderiales--3||o__Desulfovibrionales--1:capture_phylum_counter=p__Chloroflexota--1||p__Desulfobacterota_I--1||p__Proteobacteria--4:capture_species_counter=s__Azospirillum agricola--1||s__Caballeronia udeis--1||s__DSDT01 sp011048615--1||s__Pseudodesulfovibrio sp012516435--1||s__Ramlibacter sp003797765--1||s__Ramlibacter sp007833165--1:evalue_avg=1.4550001823834408e-63:evalue_max=8.73e-63:evalue_min=1.45e-76:evalue_std=3.5640074864002766e-63:evalue_sum=8.730001094300645e-63:gapopen_avg=0.16666666666666666:gapopen_max=1.0:gapopen_min=0.0:gapopen_std=0.408248290463863:gapopen_sum=1.0:gtdb_class_counter=:gtdb_domain_counter=:gtdb_family_counter=:gtdb_genus_counter=:gtdb_order_counter=:gtdb_phylum_counter=:gtdb_species_counter=:heptad_counter=MCP-40H--6:lbd_counter=:length_avg=133.33333333333334:length_max=167.0:length_min=111.0:length_std=19.60272089957582:length_sum=800.0:mismatch_avg=10.166666666666666:mismatch_max=39.0:mismatch_min=0.0:mismatch_std=15.11842143435176:mismatch_sum=61.0:name=N193047:qcovhsp_avg=99.51666666666667:qcovhsp_max=100.0:qcovhsp_min=98.6:qcovhsp_std=0.5810909280540083:qcovhsp_sum=597.1:qend_avg=134.0:qend_max=167.0:qend_min=111.0:qend_std=19.677398201998148:qend_sum=804.0:qstart_avg=1.6666666666666667:qstart_max=3.0:qstart_min=1.0:qstart_std=0.816496580927726:qstart_sum=10.0:ref_name_counter=GB_GCA_013693755.1_protein.faa_CP059256.1_675@PF00015_full_PFAM.562.751--2||GB_GCA_016713005.1_protein.faa_JADJPY010000003.1_164@PF00015_full_PFAM.547.756--3||RS_GCF_004364775.1_protein.faa_NZ_SOAL01000003.1_16@PF00015_full_PFAM.535.746--1:scovhsp_avg=65.91666666666666:scovhsp_max=79.1:scovhsp_min=53.1:scovhsp_std=10.432145832314013:scovhsp_sum=395.49999999999994:send_avg=173.0:send_max=183.0:send_min=164.0:send_std=8.62554346113913:send_sum=1038.0:sstart_avg=40.833333333333336:sstart_max=64.0:sstart_min=4.0:sstart_std=25.02332245459557:sstart_sum=245.0])0.017:0.0117525[&&NHX:Sample_counter=rhizpot1--3||rhizpot3--4:Type_counter=capture--7:besthit_avg=93.14285714285714:besthit_max=100.0:besthit_min=76.6:besthit_std=8.370355855210528:besthit_sum=652.0:bitscore_avg=215.57142857142858:bitscore_max=227.0:bitscore_min=191.0:bitscore_std=12.299825782738319:bitscore_sum=1509.0:capture_class_counter=c__Alphaproteobacteria--1||c__Anaerolineae--1||c__Desulfovibrionia--1||c__Gammaproteobacteria--4:capture_domain_counter=d__Bacteria--7:capture_family_counter=f__Azospirillaceae--1||f__B4-G1--1||f__Burkholderiaceae--4||f__Desulfovibrionaceae--1:capture_genus_counter=g__Azospirillum--1||g__Caballeronia--1||g__DSDT01--1||g__Pseudodesulfovibrio--1||g__Ramlibacter--3:capture_order_counter=o__Azospirillales--1||o__B4-G1--1||o__Burkholderiales--4||o__Desulfovibrionales--1:capture_phylum_counter=p__Chloroflexota--1||p__Desulfobacterota_I--1||p__Proteobacteria--5:capture_species_counter=s__Azospirillum agricola--1||s__Caballeronia udeis--1||s__DSDT01 sp011048615--1||s__Pseudodesulfovibrio sp012516435--1||s__Ramlibacter sp003797765--2||s__Ramlibacter sp007833165--1:evalue_avg=1.2471430134715352e-63:evalue_max=8.73e-63:evalue_min=1.02e-76:evalue_std=3.2996297804361113e-63:evalue_sum=8.730001094300747e-63:gapopen_avg=0.14285714285714285:gapopen_max=1.0:gapopen_min=0.0:gapopen_std=0.3779644730092273:gapopen_sum=1.0:gtdb_class_counter=:gtdb_domain_counter=:gtdb_family_counter=:gtdb_genus_counter=:gtdb_order_counter=:gtdb_phylum_counter=:gtdb_species_counter=:heptad_counter=MCP-40H--7:lbd_counter=:length_avg=134.0:length_max=167.0:length_min=111.0:length_std=17.98147194568157:length_sum=938.0:mismatch_avg=10.285714285714286:mismatch_max=39.0:mismatch_min=0.0:mismatch_std=13.804761083460614:mismatch_sum=72.0:name=N193048:qcovhsp_avg=99.48571428571428:qcovhsp_max=100.0:qcovhsp_min=98.6:qcovhsp_std=0.5367450401216949:qcovhsp_sum=696.4:qend_avg=134.71428571428572:qend_max=167.0:qend_min=111.0:qend_std=18.06206231962716:qend_sum=943.0:qstart_avg=1.7142857142857142:qstart_max=3.0:qstart_min=1.0:qstart_std=0.7559289460184545:qstart_sum=12.0:ref_name_counter=GB_GCA_013693755.1_protein.faa_CP059256.1_675@PF00015_full_PFAM.562.751--3||GB_GCA_016713005.1_protein.faa_JADJPY010000003.1_164@PF00015_full_PFAM.547.756--3||RS_GCF_004364775.1_protein.faa_NZ_SOAL01000003.1_16@PF00015_full_PFAM.535.746--1:scovhsp_avg=66.92857142857142:scovhsp_max=79.1:scovhsp_min=53.1:scovhsp_std=9.892373204597954:scovhsp_sum=468.49999999999994:send_avg=171.71428571428572:send_max=183.0:send_min=164.0:send_std=8.577378887016042:send_sum=1202.0:sstart_avg=38.857142857142854:sstart_max=64.0:sstart_min=4.0:sstart_std=23.433797326572087:sstart_sum=272.0])0.045:0.0127656[&&NHX:Sample_counter=rhizpot1--4||rhizpot3--4:Type_counter=capture--8:besthit_avg=92.9875:besthit_max=100.0:besthit_min=76.6:besthit_std=7.76189179811947:besthit_sum=743.9:bitscore_avg=216.125:bitscore_max=227.0:bitscore_min=191.0:bitscore_std=11.49456393257265:bitscore_sum=1729.0:capture_class_counter=c__Actinomycetia--1||c__Alphaproteobacteria--1||c__Anaerolineae--1||c__Desulfovibrionia--1||c__Gammaproteobacteria--4:capture_domain_counter=d__Bacteria--8:capture_family_counter=f__Azospirillaceae--1||f__B4-G1--1||f__Burkholderiaceae--4||f__Desulfovibrionaceae--1||f__Micromonosporaceae--1:capture_genus_counter=g__Actinoplanes--1||g__Azospirillum--1||g__Caballeronia--1||g__DSDT01--1||g__Pseudodesulfovibrio--1||g__Ramlibacter--3:capture_order_counter=o__Azospirillales--1||o__B4-G1--1||o__Burkholderiales--4||o__Desulfovibrionales--1||o__Mycobacteriales--1:capture_phylum_counter=p__Actinobacteriota--1||p__Chloroflexota--1||p__Desulfobacterota_I--1||p__Proteobacteria--5:capture_species_counter=s__Actinoplanes cyaneus--1||s__Azospirillum agricola--1||s__Caballeronia udeis--1||s__DSDT01 sp011048615--1||s__Pseudodesulfovibrio sp012516435--1||s__Ramlibacter sp003797765--2||s__Ramlibacter sp007833165--1:evalue_avg=1.0912501367940559e-63:evalue_max=8.73e-63:evalue_min=1.02e-76:evalue_std=3.086521044606158e-63:evalue_sum=8.730001094352447e-63:gapopen_avg=0.125:gapopen_max=1.0:gapopen_min=0.0:gapopen_std=0.3535533905932738:gapopen_sum=1.0:gtdb_class_counter=:gtdb_domain_counter=:gtdb_family_counter=:gtdb_genus_counter=:gtdb_order_counter=:gtdb_phylum_counter=:gtdb_species_counter=:heptad_counter=MCP-40H--8:lbd_counter=:length_avg=134.25:length_max=167.0:length_min=111.0:length_std=16.66261855600305:length_sum=1074.0:mismatch_avg=10.375:mismatch_max=39.0:mismatch_min=0.0:mismatch_std=12.783220028056869:mismatch_sum=83.0:name=N193049:qcovhsp_avg=99.4625:qcovhsp_max=100.0:qcovhsp_min=98.6:qcovhsp_std=0.5012484413940871:qcovhsp_sum=795.7:qend_avg=135.0:qend_max=167.0:qend_min=111.0:qend_std=16.74173570110681:qend_sum=1080.0:qstart_avg=1.75:qstart_max=3.0:qstart_min=1.0:qstart_std=0.7071067811865476:qstart_sum=14.0:ref_name_counter=GB_GCA_013693755.1_protein.faa_CP059256.1_675@PF00015_full_PFAM.562.751--4||GB_GCA_016713005.1_protein.faa_JADJPY010000003.1_164@PF00015_full_PFAM.547.756--3||RS_GCF_004364775.1_protein.faa_NZ_SOAL01000003.1_16@PF00015_full_PFAM.535.746--1:scovhsp_avg=67.5625:scovhsp_max=79.1:scovhsp_min=53.1:scovhsp_std=9.33242236200533:scovhsp_sum=540.5:send_avg=170.75:send_max=183.0:send_min=164.0:send_std=8.396427811873332:send_sum=1366.0:sstart_avg=37.625:sstart_max=64.0:sstart_min=4.0:sstart_std=21.97360429502374:sstart_sum=301.0])0.765:0.0184211[&&NHX:Sample_counter=rhizpot1--5||rhizpot3--6:Type_counter=capture--11:besthit_avg=93.53999999999999:besthit_max=100.0:besthit_min=76.6:besthit_std=7.226986462788854:besthit_sum=935.4:bitscore_avg=217.5:bitscore_max=229.0:bitscore_min=191.0:bitscore_std=10.91634859587521:bitscore_sum=2175.0:capture_class_counter=c__Actinomycetia--1||c__Alphaproteobacteria--1||c__Anaerolineae--1||c__Desulfovibrionia--1||c__Gammaproteobacteria--7:capture_domain_counter=d__Bacteria--11:capture_family_counter=f__Azospirillaceae--1||f__B4-G1--1||f__Burkholderiaceae--7||f__Desulfovibrionaceae--1||f__Micromonosporaceae--1:capture_genus_counter=g__Actinoplanes--1||g__Azospirillum--1||g__Caballeronia--1||g__DSDT01--1||g__Paraburkholderia--1||g__Pseudodesulfovibrio--1||g__Ramlibacter--4||g__Thiomonas--1:capture_order_counter=o__Azospirillales--1||o__B4-G1--1||o__Burkholderiales--7||o__Desulfovibrionales--1||o__Mycobacteriales--1:capture_phylum_counter=p__Actinobacteriota--1||p__Chloroflexota--1||p__Desulfobacterota_I--1||p__Proteobacteria--8:capture_species_counter=s__Actinoplanes cyaneus--1||s__Azospirillum agricola--1||s__Caballeronia udeis--1||s__DSDT01 sp011048615--1||s__Paraburkholderia sp004353915--1||s__Pseudodesulfovibrio sp012516435--1||s__Ramlibacter sp003797765--2||s__Ramlibacter sp007833165--1||s__Ramlibacter sp013087525--1||s__Thiomonas sp000377645--1:evalue_avg=8.730001095121461e-64:evalue_max=8.73e-63:evalue_min=1.41e-77:evalue_std=2.7606683588483704e-63:evalue_sum=8.730001095121461e-63:gapopen_avg=0.1:gapopen_max=1.0:gapopen_min=0.0:gapopen_std=0.31622776601683794:gapopen_sum=1.0:gtdb_class_counter=:gtdb_domain_counter=:gtdb_family_counter=:gtdb_genus_counter=:gtdb_order_counter=:gtdb_phylum_counter=:gtdb_species_counter=:heptad_counter=MCP-40H--11:lbd_counter=:length_avg=133.8:length_max=167.0:length_min=111.0:length_std=15.324635214074247:length_sum=1338.0:mismatch_avg=9.5:mismatch_max=39.0:mismatch_min=0.0:mismatch_std=11.76860229593982:mismatch_sum=95.0:name=N193050:qcovhsp_avg=99.19:qcovhsp_max=100.0:qcovhsp_min=96.9:qcovhsp_std=0.9194805296712063:qcovhsp_sum=991.9:qend_avg=134.9:qend_max=167.0:qend_min=111.0:qend_std=15.183690079965556:qend_sum=1349.0:qstart_avg=2.1:qstart_max=5.0:qstart_min=1.0:qstart_std=1.1972189997378648:qstart_sum=21.0:ref_name_counter=GB_GCA_013693755.1_protein.faa_CP059256.1_675@PF00015_full_PFAM.562.751--5||GB_GCA_016713005.1_protein.faa_JADJPY010000003.1_164@PF00015_full_PFAM.547.756--4||RS_GCF_004364775.1_protein.faa_NZ_SOAL01000003.1_16@PF00015_full_PFAM.535.746--1:scovhsp_avg=67.4:scovhsp_max=79.1:scovhsp_min=53.1:scovhsp_std=9.03056538158664:scovhsp_sum=674.0:send_avg=171.3:send_max=183.0:send_min=164.0:send_std=8.731170215574389:send_sum=1713.0:sstart_avg=38.6:sstart_max=64.0:sstart_min=4.0:sstart_std=21.349993494664634:sstart_sum=386.0])0.94:0.051521[&&NHX:Sample_counter=rhizpot1--5||rhizpot2--2||rhizpot3--6:Type_counter=capture--13:besthit_avg=93.64166666666665:besthit_max=100.0:besthit_min=76.6:besthit_std=6.624260965068733:besthit_sum=1123.6999999999998:bitscore_avg=219.41666666666666:bitscore_max=236.0:bitscore_min=191.0:bitscore_std=11.244864147555083:bitscore_sum=2633.0:capture_class_counter=c__Actinomycetia--1||c__Alphaproteobacteria--1||c__Anaerolineae--1||c__Desulfovibrionia--1||c__Gammaproteobacteria--9:capture_domain_counter=d__Bacteria--13:capture_family_counter=f__Azospirillaceae--1||f__B4-G1--1||f__Burkholderiaceae--9||f__Desulfovibrionaceae--1||f__Micromonosporaceae--1:capture_genus_counter=g__Actinoplanes--1||g__Azospirillum--1||g__Caballeronia--1||g__DSDT01--1||g__Paraburkholderia--1||g__Pseudodesulfovibrio--1||g__Ramlibacter--6||g__Thiomonas--1:capture_order_counter=o__Azospirillales--1||o__B4-G1--1||o__Burkholderiales--9||o__Desulfovibrionales--1||o__Mycobacteriales--1:capture_phylum_counter=p__Actinobacteriota--1||p__Chloroflexota--1||p__Desulfobacterota_I--1||p__Proteobacteria--10:capture_species_counter=s__Actinoplanes cyaneus--1||s__Azospirillum agricola--1||s__Caballeronia udeis--1||s__DSDT01 sp011048615--1||s__Paraburkholderia sp004353915--1||s__Pseudodesulfovibrio sp012516435--1||s__Ramlibacter sp003797765--2||s__Ramlibacter sp007833165--3||s__Ramlibacter sp013087525--1||s__Thiomonas sp000377645--1:evalue_avg=7.275000912613719e-64:evalue_max=8.73e-63:evalue_min=2.88e-80:evalue_std=2.520133896272857e-63:evalue_sum=8.730001095136462e-63:gapopen_avg=0.08333333333333333:gapopen_max=1.0:gapopen_min=0.0:gapopen_std=0.28867513459481287:gapopen_sum=1.0:gtdb_class_counter=:gtdb_domain_counter=:gtdb_family_counter=:gtdb_genus_counter=:gtdb_order_counter=:gtdb_phylum_counter=:gtdb_species_counter=:heptad_counter=MCP-40H--13:lbd_counter=:length_avg=135.66666666666666:length_max=167.0:length_min=111.0:length_std=14.5310534770028:length_sum=1628.0:mismatch_avg=9.333333333333334:mismatch_max=39.0:mismatch_min=0.0:mismatch_std=10.75625258614587:mismatch_sum=112.0:name=N193051:qcovhsp_avg=99.10000000000001:qcovhsp_max=100.0:qcovhsp_min=96.9:qcovhsp_std=1.0330889251524895:qcovhsp_sum=1189.2:qend_avg=136.91666666666666:qend_max=167.0:qend_min=111.0:qend_std=14.544341813498429:qend_sum=1643.0:qstart_avg=2.25:qstart_max=5.0:qstart_min=1.0:qstart_std=1.4222261679238197:qstart_sum=27.0:ref_name_counter=GB_GCA_013693755.1_protein.faa_CP059256.1_675@PF00015_full_PFAM.562.751--6||GB_GCA_016185115.1_protein.faa_JACPOF010000015.1_188@PF00015_full_PFAM.564.754--1||GB_GCA_016713005.1_protein.faa_JADJPY010000003.1_164@PF00015_full_PFAM.547.756--4||RS_GCF_004364775.1_protein.faa_NZ_SOAL01000003.1_16@PF00015_full_PFAM.535.746--1:scovhsp_avg=68.91666666666666:scovhsp_max=79.1:scovhsp_min=53.1:scovhsp_std=8.903812598425395:scovhsp_sum=826.9999999999999:send_avg=170.16666666666666:send_max=183.0:send_min=164.0:send_std=8.332121123954117:send_sum=2042.0:sstart_avg=35.583333333333336:sstart_max=64.0:sstart_min=4.0:sstart_std=20.557937344947522:sstart_sum=427.0],((92917085-1abf-42ba-986b-efe0879583a4_6@MCPsignal.137.285:0.0159153[&&NHX:Sample=rhizpot1:Type=capture:besthit=92.5:bitscore=240.0:capture_class=c__Gammaproteobacteria:capture_domain=d__Bacteria:capture_family=f__Burkholderiaceae:capture_genus=g__Ramlibacter:capture_order=o__Burkholderiales:capture_phylum=p__Proteobacteria:capture_species=s__Ramlibacter soli:evalue=6.88e-82:gapopen=0.0:heptad=MCP-40H:length=146.0:mismatch=11.0:qcovhsp=98.6:qend=148.0:qstart=3.0:ref_name=GB_GCA_013693755.1_protein.faa_CP059256.1_675@PF00015_full_PFAM.562.751:scovhsp=77.2:send=164.0:sstart=19.0],07092d49-3a6e-49bb-a529-6377ff22f35f_2@MCPsignal.38.170:0.00662624[&&NHX:Sample=rhizpot1:Type=capture:besthit=91.7:bitscore=210.0:capture_class=c__Gammaproteobacteria:capture_domain=d__Bacteria:capture_family=f__Burkholderiaceae:capture_genus=g__Thiomonas:capture_order=o__Burkholderiales:capture_phylum=p__Proteobacteria:capture_species=s__Thiomonas sp000377645:evalue=2.69e-70:gapopen=1.0:heptad=MCP-40H:length=133.0:mismatch=9.0:qcovhsp=99.2:qend=132.0:qstart=2.0:ref_name=GB_GCA_013693755.1_protein.faa_CP059256.1_675@PF00015_full_PFAM.562.751:scovhsp=70.4:send=164.0:sstart=32.0])0:5e-09[&&NHX:Sample_counter=rhizpot1--2:Type_counter=capture--2:besthit_avg=92.1:besthit_max=92.5:besthit_min=91.7:besthit_std=0.565685424949236:besthit_sum=184.2:bitscore_avg=225.0:bitscore_max=240.0:bitscore_min=210.0:bitscore_std=21.213203435596427:bitscore_sum=450.0:capture_class_counter=c__Gammaproteobacteria--2:capture_domain_counter=d__Bacteria--2:capture_family_counter=f__Burkholderiaceae--2:capture_genus_counter=g__Ramlibacter--1||g__Thiomonas--1:capture_order_counter=o__Burkholderiales--2:capture_phylum_counter=p__Proteobacteria--2:capture_species_counter=s__Ramlibacter soli--1||s__Thiomonas sp000377645--1:evalue_avg=1.34500000000344e-70:evalue_max=2.69e-70:evalue_min=6.88e-82:evalue_std=1.902117241386948e-70:evalue_sum=2.69000000000688e-70:gapopen_avg=0.5:gapopen_max=1.0:gapopen_min=0.0:gapopen_std=0.7071067811865476:gapopen_sum=1.0:gtdb_class_counter=:gtdb_domain_counter=:gtdb_family_counter=:gtdb_genus_counter=:gtdb_order_counter=:gtdb_phylum_counter=:gtdb_species_counter=:heptad_counter=MCP-40H--2:lbd_counter=:length_avg=139.5:length_max=146.0:length_min=133.0:length_std=9.192388155425117:length_sum=279.0:mismatch_avg=10.0:mismatch_max=11.0:mismatch_min=9.0:mismatch_std=1.4142135623730951:mismatch_sum=20.0:name=N193054:qcovhsp_avg=98.9:qcovhsp_max=99.2:qcovhsp_min=98.6:qcovhsp_std=0.4242640687119345:qcovhsp_sum=197.8:qend_avg=140.0:qend_max=148.0:qend_min=132.0:qend_std=11.313708498984761:qend_sum=280.0:qstart_avg=2.5:qstart_max=3.0:qstart_min=2.0:qstart_std=0.7071067811865476:qstart_sum=5.0:ref_name_counter=GB_GCA_013693755.1_protein.faa_CP059256.1_675@PF00015_full_PFAM.562.751--2:scovhsp_avg=73.80000000000001:scovhsp_max=77.2:scovhsp_min=70.4:scovhsp_std=4.808326112068521:scovhsp_sum=147.60000000000002:send_avg=164.0:send_max=164.0:send_min=164.0:send_std=0.0:send_sum=328.0:sstart_avg=25.5:sstart_max=32.0:sstart_min=19.0:sstart_std=9.192388155425117:sstart_sum=51.0],5e18bc45-dbd8-4ce3-983b-98f9c0912753_3@MCPsignal.443.611:0.0208979[&&NHX:Sample=rhizpot2:Type=capture:besthit=91.5:bitscore=261.0:capture_class=c__Gammaproteobacteria:capture_domain=d__Bacteria:capture_family=f__Burkholderiaceae:capture_genus=g__Ramlibacter:capture_order=o__Burkholderiales:capture_phylum=p__Proteobacteria:capture_species=s__Ramlibacter soli:evalue=6.47e-90:gapopen=1.0:heptad=MCP-40H:length=165.0:mismatch=13.0:qcovhsp=98.2:qend=168.0:qstart=4.0:ref_name=GB_GCA_013693755.1_protein.faa_CP059256.1_675@PF00015_full_PFAM.562.751:scovhsp=86.8:send=164.0:sstart=1.0])0:5e-09[&&NHX:Sample_counter=rhizpot1--2||rhizpot2--1:Type_counter=capture--3:besthit_avg=91.89999999999999:besthit_max=92.5:besthit_min=91.5:besthit_std=0.5291502622129176:besthit_sum=275.7:bitscore_avg=237.0:bitscore_max=261.0:bitscore_min=210.0:bitscore_std=25.632011235952593:bitscore_sum=711.0:capture_class_counter=c__Gammaproteobacteria--3:capture_domain_counter=d__Bacteria--3:capture_family_counter=f__Burkholderiaceae--3:capture_genus_counter=g__Ramlibacter--2||g__Thiomonas--1:capture_order_counter=o__Burkholderiales--3:capture_phylum_counter=p__Proteobacteria--3:capture_species_counter=s__Ramlibacter soli--2||s__Thiomonas sp000377645--1:evalue_avg=8.9666666666896e-71:evalue_max=2.69e-70:evalue_min=6.47e-90:evalue_std=1.5530722241181072e-70:evalue_sum=2.69000000000688e-70:gapopen_avg=0.6666666666666666:gapopen_max=1.0:gapopen_min=0.0:gapopen_std=0.5773502691896258:gapopen_sum=2.0:gtdb_class_counter=:gtdb_domain_counter=:gtdb_family_counter=:gtdb_genus_counter=:gtdb_order_counter=:gtdb_phylum_counter=:gtdb_species_counter=:heptad_counter=MCP-40H--3:lbd_counter=:length_avg=148.0:length_max=165.0:length_min=133.0:length_std=16.09347693943108:length_sum=444.0:mismatch_avg=11.0:mismatch_max=13.0:mismatch_min=9.0:mismatch_std=2.0:mismatch_sum=33.0:name=N193056:qcovhsp_avg=98.66666666666667:qcovhsp_max=99.2:qcovhsp_min=98.2:qcovhsp_std=0.5033222956847172:qcovhsp_sum=296.0:qend_avg=149.33333333333334:qend_max=168.0:qend_min=132.0:qend_std=18.036999011291577:qend_sum=448.0:qstart_avg=3.0:qstart_max=4.0:qstart_min=2.0:qstart_std=1.0:qstart_sum=9.0:ref_name_counter=GB_GCA_013693755.1_protein.faa_CP059256.1_675@PF00015_full_PFAM.562.751--3:scovhsp_avg=78.13333333333333:scovhsp_max=86.8:scovhsp_min=70.4:scovhsp_std=8.239741096256196:scovhsp_sum=234.39999999999998:send_avg=164.0:send_max=164.0:send_min=164.0:send_std=0.0:send_sum=492.0:sstart_avg=17.333333333333332:sstart_max=32.0:sstart_min=1.0:sstart_std=15.56705923844749:sstart_sum=52.0])0.614:0.0189682[&&NHX:Sample_counter=rhizpot1--7||rhizpot2--3||rhizpot3--6:Type_counter=capture--16:besthit_avg=93.29333333333332:besthit_max=100.0:besthit_min=76.6:besthit_std=5.919274408557989:besthit_sum=1399.3999999999999:bitscore_avg=222.93333333333334:bitscore_max=261.0:bitscore_min=191.0:bitscore_std=15.691065094808694:bitscore_sum=3344.0:capture_class_counter=c__Actinomycetia--1||c__Alphaproteobacteria--1||c__Anaerolineae--1||c__Desulfovibrionia--1||c__Gammaproteobacteria--12:capture_domain_counter=d__Bacteria--16:capture_family_counter=f__Azospirillaceae--1||f__B4-G1--1||f__Burkholderiaceae--12||f__Desulfovibrionaceae--1||f__Micromonosporaceae--1:capture_genus_counter=g__Actinoplanes--1||g__Azospirillum--1||g__Caballeronia--1||g__DSDT01--1||g__Paraburkholderia--1||g__Pseudodesulfovibrio--1||g__Ramlibacter--8||g__Thiomonas--2:capture_order_counter=o__Azospirillales--1||o__B4-G1--1||o__Burkholderiales--12||o__Desulfovibrionales--1||o__Mycobacteriales--1:capture_phylum_counter=p__Actinobacteriota--1||p__Chloroflexota--1||p__Desulfobacterota_I--1||p__Proteobacteria--13:capture_species_counter=s__Actinoplanes cyaneus--1||s__Azospirillum agricola--1||s__Caballeronia udeis--1||s__DSDT01 sp011048615--1||s__Paraburkholderia sp004353915--1||s__Pseudodesulfovibrio sp012516435--1||s__Ramlibacter soli--2||s__Ramlibacter sp003797765--2||s__Ramlibacter sp007833165--3||s__Ramlibacter sp013087525--1||s__Thiomonas sp000377645--2:evalue_avg=5.8200009094243085e-64:evalue_max=8.73e-63:evalue_min=6.47e-90:evalue_std=2.254076282334269e-63:evalue_sum=8.730001364136462e-63:gapopen_avg=0.2:gapopen_max=1.0:gapopen_min=0.0:gapopen_std=0.4140393356054126:gapopen_sum=3.0:gtdb_class_counter=:gtdb_domain_counter=:gtdb_family_counter=:gtdb_genus_counter=:gtdb_order_counter=:gtdb_phylum_counter=:gtdb_species_counter=:heptad_counter=MCP-40H--16:lbd_counter=:length_avg=138.13333333333333:length_max=167.0:length_min=111.0:length_std=15.132116586286017:length_sum=2072.0:mismatch_avg=9.666666666666666:mismatch_max=39.0:mismatch_min=0.0:mismatch_std=9.589180410878761:mismatch_sum=145.0:name=N193057:qcovhsp_avg=99.01333333333334:qcovhsp_max=100.0:qcovhsp_min=96.9:qcovhsp_std=0.9523404753303198:qcovhsp_sum=1485.2:qend_avg=139.4:qend_max=168.0:qend_min=111.0:qend_std=15.463320656129643:qend_sum=2091.0:qstart_avg=2.4:qstart_max=5.0:qstart_min=1.0:qstart_std=1.3522468075656267:qstart_sum=36.0:ref_name_counter=GB_GCA_013693755.1_protein.faa_CP059256.1_675@PF00015_full_PFAM.562.751--9||GB_GCA_016185115.1_protein.faa_JACPOF010000015.1_188@PF00015_full_PFAM.564.754--1||GB_GCA_016713005.1_protein.faa_JADJPY010000003.1_164@PF00015_full_PFAM.547.756--4||RS_GCF_004364775.1_protein.faa_NZ_SOAL01000003.1_16@PF00015_full_PFAM.535.746--1:scovhsp_avg=70.76:scovhsp_max=86.8:scovhsp_min=53.1:scovhsp_std=9.303286669620734:scovhsp_sum=1061.4:send_avg=168.93333333333334:send_max=183.0:send_min=164.0:send_std=7.814516406449389:send_sum=2534.0:sstart_avg=31.933333333333334:sstart_max=64.0:sstart_min=1.0:sstart_std=20.585940648436555:sstart_sum=479.0],((2a91ee2e-4f90-42a2-9c58-407aa235b105_1@MCPsignal.21.177:5e-09[&&NHX:Sample=rhiztom1:Type=capture:besthit=98.1:bitscore=232.0:capture_class=c__Desulfuromonadia:capture_domain=d__Bacteria:capture_family=f__Geobacteraceae:capture_genus=g__Geobacter:capture_order=o__Geobacterales:capture_phylum=p__Desulfobacterota:capture_species=s__Geobacter anodireducens:evalue=2.08e-78:gapopen=1.0:heptad=MCP-40H:length=154.0:mismatch=2.0:qcovhsp=98.1:qend=156.0:qstart=4.0:ref_name=GB_GCA_016213325.1_protein.faa_JACRAY010000024.1_73@PF00015_full_PFAM.547.746:scovhsp=77.4:send=173.0:sstart=20.0],bcefbec4-fa77-45a2-b769-dfb964759984_4@MCPsignal.22.177:0.00513289[&&NHX:Sample=rhiztom1:Type=capture:besthit=96.1:bitscore=232.0:capture_class=c__Desulfuromonadia:capture_domain=d__Bacteria:capture_family=f__Pseudopelobacteraceae:capture_genus=g__Pelotalea:capture_order=o__Geobacterales:capture_phylum=p__Desulfobacterota:capture_species=s__Pelotalea sp002298925:evalue=2.83e-78:gapopen=1.0:heptad=MCP-40H:length=154.0:mismatch=4.0:qcovhsp=98.1:qend=155.0:qstart=4.0:ref_name=GB_GCA_016213325.1_protein.faa_JACRAY010000024.1_73@PF00015_full_PFAM.547.746:scovhsp=77.4:send=173.0:sstart=20.0])0.951:0.0174973[&&NHX:Sample_counter=rhiztom1--2:Type_counter=capture--2:besthit_avg=97.1:besthit_max=98.1:besthit_min=96.1:besthit_std=1.4142135623730951:besthit_sum=194.2:bitscore_avg=232.0:bitscore_max=232.0:bitscore_min=232.0:bitscore_std=0.0:bitscore_sum=464.0:capture_class_counter=c__Desulfuromonadia--2:capture_domain_counter=d__Bacteria--2:capture_family_counter=f__Geobacteraceae--1||f__Pseudopelobacteraceae--1:capture_genus_counter=g__Geobacter--1||g__Pelotalea--1:capture_order_counter=o__Geobacterales--2:capture_phylum_counter=p__Desulfobacterota--2:capture_species_counter=s__Geobacter anodireducens--1||s__Pelotalea sp002298925--1:evalue_avg=2.455e-78:evalue_max=2.83e-78:evalue_min=2.08e-78:evalue_std=5.303300858899107e-79:evalue_sum=4.91e-78:gapopen_avg=1.0:gapopen_max=1.0:gapopen_min=1.0:gapopen_std=0.0:gapopen_sum=2.0:gtdb_class_counter=:gtdb_domain_counter=:gtdb_family_counter=:gtdb_genus_counter=:gtdb_order_counter=:gtdb_phylum_counter=:gtdb_species_counter=:heptad_counter=MCP-40H--2:lbd_counter=:length_avg=154.0:length_max=154.0:length_min=154.0:length_std=0.0:length_sum=308.0:mismatch_avg=3.0:mismatch_max=4.0:mismatch_min=2.0:mismatch_std=1.4142135623730951:mismatch_sum=6.0:name=N193060:qcovhsp_avg=98.1:qcovhsp_max=98.1:qcovhsp_min=98.1:qcovhsp_std=0.0:qcovhsp_sum=196.2:qend_avg=155.5:qend_max=156.0:qend_min=155.0:qend_std=0.7071067811865476:qend_sum=311.0:qstart_avg=4.0:qstart_max=4.0:qstart_min=4.0:qstart_std=0.0:qstart_sum=8.0:ref_name_counter=GB_GCA_016213325.1_protein.faa_JACRAY010000024.1_73@PF00015_full_PFAM.547.746--2:scovhsp_avg=77.4:scovhsp_max=77.4:scovhsp_min=77.4:scovhsp_std=0.0:scovhsp_sum=154.8:send_avg=173.0:send_max=173.0:send_min=173.0:send_std=0.0:send_sum=346.0:sstart_avg=20.0:sstart_max=20.0:sstart_min=20.0:sstart_std=0.0:sstart_sum=40.0],(((((b6d5b26f-20a8-4f2c-9797-eabd21a69218_2@MCPsignal.36.191:5e-09[&&NHX:Sample=rhizpot1:Type=capture:besthit=97.4:bitscore=238.0:capture_class=c__Gammaproteobacteria:capture_domain=d__Bacteria:capture_family=f__Burkholderiaceae:capture_genus=g__Ramlibacter:capture_order=o__Burkholderiales:capture_phylum=p__Proteobacteria:capture_species=s__Ramlibacter soli:evalue=1.48e-80:gapopen=0.0:heptad=MCP-40H:length=155.0:mismatch=4.0:qcovhsp=100.0:qend=155.0:qstart=1.0:ref_name=GB_GCA_016213325.1_protein.faa_JACRAY010000024.1_73@PF00015_full_PFAM.547.746:scovhsp=77.9:send=173.0:sstart=19.0],13daba62-4ab0-4640-b934-a957756b12ad_5@MCPsignal.127.284:0.0128524[&&NHX:Sample=rhizpot3:Type=capture:besthit=97.4:bitscore=239.0:capture_class=c__Gammaproteobacteria:capture_domain=d__Bacteria:capture_family=f__Burkholderiaceae:capture_genus=g__Ramlibacter:capture_order=o__Burkholderiales:capture_phylum=p__Proteobacteria:capture_species=s__Ramlibacter soli:evalue=2.78e-81:gapopen=0.0:heptad=MCP-40H:length=155.0:mismatch=4.0:qcovhsp=98.7:qend=157.0:qstart=3.0:ref_name=GB_GCA_016213325.1_protein.faa_JACRAY010000024.1_73@PF00015_full_PFAM.547.746:scovhsp=77.9:send=173.0:sstart=19.0])0:5e-09[&&NHX:Sample_counter=rhizpot1--1||rhizpot3--1:Type_counter=capture--2:besthit_avg=97.4:besthit_max=97.4:besthit_min=97.4:besthit_std=0.0:besthit_sum=194.8:bitscore_avg=238.5:bitscore_max=239.0:bitscore_min=238.0:bitscore_std=0.7071067811865476:bitscore_sum=477.0:capture_class_counter=c__Gammaproteobacteria--2:capture_domain_counter=d__Bacteria--2:capture_family_counter=f__Burkholderiaceae--2:capture_genus_counter=g__Ramlibacter--2:capture_order_counter=o__Burkholderiales--2:capture_phylum_counter=p__Proteobacteria--2:capture_species_counter=s__Ramlibacter soli--2:evalue_avg=8.79e-81:evalue_max=1.48e-80:evalue_min=2.78e-81:evalue_std=8.499423509862302e-81:evalue_sum=1.758e-80:gapopen_avg=0.0:gapopen_max=0.0:gapopen_min=0.0:gapopen_std=0.0:gapopen_sum=0.0:gtdb_class_counter=:gtdb_domain_counter=:gtdb_family_counter=:gtdb_genus_counter=:gtdb_order_counter=:gtdb_phylum_counter=:gtdb_species_counter=:heptad_counter=MCP-40H--2:lbd_counter=:length_avg=155.0:length_max=155.0:length_min=155.0:length_std=0.0:length_sum=310.0:mismatch_avg=4.0:mismatch_max=4.0:mismatch_min=4.0:mismatch_std=0.0:mismatch_sum=8.0:name=N193063:qcovhsp_avg=99.35:qcovhsp_max=100.0:qcovhsp_min=98.7:qcovhsp_std=0.9192388155425097:qcovhsp_sum=198.7:qend_avg=156.0:qend_max=157.0:qend_min=155.0:qend_std=1.4142135623730951:qend_sum=312.0:qstart_avg=2.0:qstart_max=3.0:qstart_min=1.0:qstart_std=1.4142135623730951:qstart_sum=4.0:ref_name_counter=GB_GCA_016213325.1_protein.faa_JACRAY010000024.1_73@PF00015_full_PFAM.547.746--2:scovhsp_avg=77.9:scovhsp_max=77.9:scovhsp_min=77.9:scovhsp_std=0.0:scovhsp_sum=155.8:send_avg=173.0:send_max=173.0:send_min=173.0:send_std=0.0:send_sum=346.0:sstart_avg=19.0:sstart_max=19.0:sstart_min=19.0:sstart_std=0.0:sstart_sum=38.0],((8c56d1c1-43a4-48be-bdeb-57dd434fd097_5@MCPsignal.231.366:0.0186524[&&NHX:Sample=rhizpot1:Type=capture:besthit=90.3:bitscore=211.0:capture_class=c__Actinomycetia:capture_domain=d__Bacteria:capture_family=f__Geodermatophilaceae:capture_genus=g__Geodermatophilus:capture_order=o__Mycobacteriales:capture_phylum=p__Actinobacteriota:capture_species=s__Geodermatophilus amargosae:evalue=1.06e-70:gapopen=0.0:heptad=MCP-40H:length=134.0:mismatch=13.0:qcovhsp=99.3:qend=135.0:qstart=2.0:ref_name=GB_GCA_013693755.1_protein.faa_CP059256.1_675@PF00015_full_PFAM.562.751:scovhsp=70.9:send=164.0:sstart=31.0],(((a012d33d-1c20-4c4d-8536-a8a2ccbb1ea6_3@MCPsignal.63.188:0.0134097[&&NHX:Sample=rhizpot2:Type=capture:besthit=96.7:bitscore=205.0:capture_class=c__Halobacteria:capture_domain=d__Archaea:capture_family=f__Natrialbaceae:capture_genus=g__Salinadaptatus:capture_order=o__Halobacteriales:capture_phylum=p__Halobacteriota:capture_species=s__Salinadaptatus halalkaliphilus:evalue=2.66e-68:gapopen=0.0:heptad=MCP-40H:length=123.0:mismatch=4.0:qcovhsp=98.4:qend=125.0:qstart=3.0:ref_name=GB_GCA_016213325.1_protein.faa_JACRAY010000024.1_73@PF00015_full_PFAM.547.746:scovhsp=61.8:send=173.0:sstart=51.0],1a7ee814-20dd-458b-b42b-7b6ba65356ae_2@MCPsignal.85.209:5e-09[&&NHX:Sample=rhizpot3:Type=capture:besthit=97.6:bitscore=203.0:capture_class=c__Halobacteria:capture_domain=d__Archaea:capture_family=f__Natrialbaceae:capture_genus=g__Salinadaptatus:capture_order=o__Halobacteriales:capture_phylum=p__Halobacteriota:capture_species=s__Salinadaptatus halalkaliphilus:evalue=2.09e-67:gapopen=1.0:heptad=MCP-40H:length=123.0:mismatch=2.0:qcovhsp=98.4:qend=124.0:qstart=3.0:ref_name=GB_GCA_016213325.1_protein.faa_JACRAY010000024.1_73@PF00015_full_PFAM.547.746:scovhsp=61.8:send=173.0:sstart=51.0])0:5e-09[&&NHX:Sample_counter=rhizpot2--1||rhizpot3--1:Type_counter=capture--2:besthit_avg=97.15:besthit_max=97.6:besthit_min=96.7:besthit_std=0.6363961030678867:besthit_sum=194.3:bitscore_avg=204.0:bitscore_max=205.0:bitscore_min=203.0:bitscore_std=1.4142135623730951:bitscore_sum=408.0:capture_class_counter=c__Halobacteria--2:capture_domain_counter=d__Archaea--2:capture_family_counter=f__Natrialbaceae--2:capture_genus_counter=g__Salinadaptatus--2:capture_order_counter=o__Halobacteriales--2:capture_phylum_counter=p__Halobacteriota--2:capture_species_counter=s__Salinadaptatus halalkaliphilus--2:evalue_avg=1.178e-67:evalue_max=2.09e-67:evalue_min=2.66e-68:evalue_std=1.2897627688842625e-67:evalue_sum=2.356e-67:gapopen_avg=0.5:gapopen_max=1.0:gapopen_min=0.0:gapopen_std=0.7071067811865476:gapopen_sum=1.0:gtdb_class_counter=:gtdb_domain_counter=:gtdb_family_counter=:gtdb_genus_counter=:gtdb_order_counter=:gtdb_phylum_counter=:gtdb_species_counter=:heptad_counter=MCP-40H--2:lbd_counter=:length_avg=123.0:length_max=123.0:length_min=123.0:length_std=0.0:length_sum=246.0:mismatch_avg=3.0:mismatch_max=4.0:mismatch_min=2.0:mismatch_std=1.4142135623730951:mismatch_sum=6.0:name=N193067:qcovhsp_avg=98.4:qcovhsp_max=98.4:qcovhsp_min=98.4:qcovhsp_std=0.0:qcovhsp_sum=196.8:qend_avg=124.5:qend_max=125.0:qend_min=124.0:qend_std=0.7071067811865476:qend_sum=249.0:qstart_avg=3.0:qstart_max=3.0:qstart_min=3.0:qstart_std=0.0:qstart_sum=6.0:ref_name_counter=GB_GCA_016213325.1_protein.faa_JACRAY010000024.1_73@PF00015_full_PFAM.547.746--2:scovhsp_avg=61.8:scovhsp_max=61.8:scovhsp_min=61.8:scovhsp_std=0.0:scovhsp_sum=123.6:send_avg=173.0:send_max=173.0:send_min=173.0:send_std=0.0:send_sum=346.0:sstart_avg=51.0:sstart_max=51.0:sstart_min=51.0:sstart_std=0.0:sstart_sum=102.0],27e30ac7-9212-45a0-9a24-5033fc2f82c3_1@MCPsignal.184.309:5e-09[&&NHX:Sample=rhizpot3:Type=capture:besthit=98.4:bitscore=209.0:capture_class=c__Halobacteria:capture_domain=d__Archaea:capture_family=f__Natrialbaceae:capture_genus=g__Salinadaptatus:capture_order=o__Halobacteriales:capture_phylum=p__Halobacteriota:capture_species=s__Salinadaptatus halalkaliphilus:evalue=8.02e-70:gapopen=0.0:heptad=MCP-40H:length=123.0:mismatch=2.0:qcovhsp=98.4:qend=125.0:qstart=3.0:ref_name=GB_GCA_016213325.1_protein.faa_JACRAY010000024.1_73@PF00015_full_PFAM.547.746:scovhsp=61.8:send=173.0:sstart=51.0])0.683:5e-09[&&NHX:Sample_counter=rhizpot2--1||rhizpot3--2:Type_counter=capture--3:besthit_avg=97.56666666666668:besthit_max=98.4:besthit_min=96.7:besthit_std=0.8504900548115395:besthit_sum=292.70000000000005:bitscore_avg=205.66666666666666:bitscore_max=209.0:bitscore_min=203.0:bitscore_std=3.0550504633038935:bitscore_sum=617.0:capture_class_counter=c__Halobacteria--3:capture_domain_counter=d__Archaea--3:capture_family_counter=f__Natrialbaceae--3:capture_genus_counter=g__Salinadaptatus--3:capture_order_counter=o__Halobacteriales--3:capture_phylum_counter=p__Halobacteriota--3:capture_species_counter=s__Salinadaptatus halalkaliphilus--3:evalue_avg=7.880066666666667e-68:evalue_max=2.09e-67:evalue_min=8.02e-70:evalue_std=1.1349133888245979e-67:evalue_sum=2.36402e-67:gapopen_avg=0.3333333333333333:gapopen_max=1.0:gapopen_min=0.0:gapopen_std=0.5773502691896258:gapopen_sum=1.0:gtdb_class_counter=:gtdb_domain_counter=:gtdb_family_counter=:gtdb_genus_counter=:gtdb_order_counter=:gtdb_phylum_counter=:gtdb_species_counter=:heptad_counter=MCP-40H--3:lbd_counter=:length_avg=123.0:length_max=123.0:length_min=123.0:length_std=0.0:length_sum=369.0:mismatch_avg=2.6666666666666665:mismatch_max=4.0:mismatch_min=2.0:mismatch_std=1.1547005383792515:mismatch_sum=8.0:name=N193069:qcovhsp_avg=98.40000000000002:qcovhsp_max=98.4:qcovhsp_min=98.4:qcovhsp_std=1.7404671430534633e-14:qcovhsp_sum=295.20000000000005:qend_avg=124.66666666666667:qend_max=125.0:qend_min=124.0:qend_std=0.5773502691896257:qend_sum=374.0:qstart_avg=3.0:qstart_max=3.0:qstart_min=3.0:qstart_std=0.0:qstart_sum=9.0:ref_name_counter=GB_GCA_016213325.1_protein.faa_JACRAY010000024.1_73@PF00015_full_PFAM.547.746--3:scovhsp_avg=61.79999999999999:scovhsp_max=61.8:scovhsp_min=61.8:scovhsp_std=8.702335715267317e-15:scovhsp_sum=185.39999999999998:send_avg=173.0:send_max=173.0:send_min=173.0:send_std=0.0:send_sum=519.0:sstart_avg=51.0:sstart_max=51.0:sstart_min=51.0:sstart_std=0.0:sstart_sum=153.0],449d2b14-04a2-4734-a069-16c6bd5eccb9_2@MCPsignal.172.297:0.0131259[&&NHX:Sample=rhizpot3:Type=capture:besthit=96.7:bitscore=205.0:capture_class=c__Halobacteria:capture_domain=d__Archaea:capture_family=f__Natrialbaceae:capture_genus=g__Salinadaptatus:capture_order=o__Halobacteriales:capture_phylum=p__Halobacteriota:capture_species=s__Salinadaptatus halalkaliphilus:evalue=2.66e-68:gapopen=0.0:heptad=MCP-40H:length=123.0:mismatch=4.0:qcovhsp=98.4:qend=125.0:qstart=3.0:ref_name=GB_GCA_016213325.1_protein.faa_JACRAY010000024.1_73@PF00015_full_PFAM.547.746:scovhsp=61.8:send=173.0:sstart=51.0])0.854:0.00655163[&&NHX:Sample_counter=rhizpot2--1||rhizpot3--3:Type_counter=capture--4:besthit_avg=97.35:besthit_max=98.4:besthit_min=96.7:besthit_std=0.8185352771872453:besthit_sum=389.4:bitscore_avg=205.5:bitscore_max=209.0:bitscore_min=203.0:bitscore_std=2.516611478423583:bitscore_sum=822.0:capture_class_counter=c__Halobacteria--4:capture_domain_counter=d__Archaea--4:capture_family_counter=f__Natrialbaceae--4:capture_genus_counter=g__Salinadaptatus--4:capture_order_counter=o__Halobacteriales--4:capture_phylum_counter=p__Halobacteriota--4:capture_species_counter=s__Salinadaptatus halalkaliphilus--4:evalue_avg=6.57505e-68:evalue_max=2.09e-67:evalue_min=8.02e-70:evalue_std=9.627088553140038e-68:evalue_sum=2.63002e-67:gapopen_avg=0.25:gapopen_max=1.0:gapopen_min=0.0:gapopen_std=0.5:gapopen_sum=1.0:gtdb_class_counter=:gtdb_domain_counter=:gtdb_family_counter=:gtdb_genus_counter=:gtdb_order_counter=:gtdb_phylum_counter=:gtdb_species_counter=:heptad_counter=MCP-40H--4:lbd_counter=:length_avg=123.0:length_max=123.0:length_min=123.0:length_std=0.0:length_sum=492.0:mismatch_avg=3.0:mismatch_max=4.0:mismatch_min=2.0:mismatch_std=1.1547005383792515:mismatch_sum=12.0:name=N193071:qcovhsp_avg=98.4:qcovhsp_max=98.4:qcovhsp_min=98.4:qcovhsp_std=0.0:qcovhsp_sum=393.6:qend_avg=124.75:qend_max=125.0:qend_min=124.0:qend_std=0.5:qend_sum=499.0:qstart_avg=3.0:qstart_max=3.0:qstart_min=3.0:qstart_std=0.0:qstart_sum=12.0:ref_name_counter=GB_GCA_016213325.1_protein.faa_JACRAY010000024.1_73@PF00015_full_PFAM.547.746--4:scovhsp_avg=61.8:scovhsp_max=61.8:scovhsp_min=61.8:scovhsp_std=0.0:scovhsp_sum=247.2:send_avg=173.0:send_max=173.0:send_min=173.0:send_std=0.0:send_sum=692.0:sstart_avg=51.0:sstart_max=51.0:sstart_min=51.0:sstart_std=0.0:sstart_sum=204.0])0:1.8e-08[&&NHX:Sample_counter=rhizpot1--1||rhizpot2--1||rhizpot3--3:Type_counter=capture--5:besthit_avg=95.93999999999998:besthit_max=98.4:besthit_min=90.3:besthit_std=3.231563089280482:besthit_sum=479.69999999999993:bitscore_avg=206.6:bitscore_max=211.0:bitscore_min=203.0:bitscore_std=3.2863353450309964:bitscore_sum=1033.0:capture_class_counter=c__Actinomycetia--1||c__Halobacteria--4:capture_domain_counter=d__Archaea--4||d__Bacteria--1:capture_family_counter=f__Geodermatophilaceae--1||f__Natrialbaceae--4:capture_genus_counter=g__Geodermatophilus--1||g__Salinadaptatus--4:capture_order_counter=o__Halobacteriales--4||o__Mycobacteriales--1:capture_phylum_counter=p__Actinobacteriota--1||p__Halobacteriota--4:capture_species_counter=s__Geodermatophilus amargosae--1||s__Salinadaptatus halalkaliphilus--4:evalue_avg=5.26216e-68:evalue_max=2.09e-67:evalue_min=1.06e-70:evalue_std=8.8390625220099e-68:evalue_sum=2.63108e-67:gapopen_avg=0.2:gapopen_max=1.0:gapopen_min=0.0:gapopen_std=0.447213595499958:gapopen_sum=1.0:gtdb_class_counter=:gtdb_domain_counter=:gtdb_family_counter=:gtdb_genus_counter=:gtdb_order_counter=:gtdb_phylum_counter=:gtdb_species_counter=:heptad_counter=MCP-40H--5:lbd_counter=:length_avg=125.2:length_max=134.0:length_min=123.0:length_std=4.919349550499538:length_sum=626.0:mismatch_avg=5.0:mismatch_max=13.0:mismatch_min=2.0:mismatch_std=4.58257569495584:mismatch_sum=25.0:name=N193072:qcovhsp_avg=98.58:qcovhsp_max=99.3:qcovhsp_min=98.4:qcovhsp_std=0.4024922359499583:qcovhsp_sum=492.9:qend_avg=126.8:qend_max=135.0:qend_min=124.0:qend_std=4.604345773288536:qend_sum=634.0:qstart_avg=2.8:qstart_max=3.0:qstart_min=2.0:qstart_std=0.44721359549995787:qstart_sum=14.0:ref_name_counter=GB_GCA_013693755.1_protein.faa_CP059256.1_675@PF00015_full_PFAM.562.751--1||GB_GCA_016213325.1_protein.faa_JACRAY010000024.1_73@PF00015_full_PFAM.547.746--4:scovhsp_avg=63.620000000000005:scovhsp_max=70.9:scovhsp_min=61.8:scovhsp_std=4.069643719049621:scovhsp_sum=318.1:send_avg=171.2:send_max=173.0:send_min=164.0:send_std=4.024922359499621:send_sum=856.0:sstart_avg=47.0:sstart_max=51.0:sstart_min=31.0:sstart_std=8.94427190999916:sstart_sum=235.0],6673653f-79c5-4d32-aa93-51af8ab7022d_5@MCPsignal.377.531:0.00520976[&&NHX:Sample=rhizpot3:Type=capture:besthit=97.4:bitscore=234.0:capture_class=c__Gammaproteobacteria:capture_domain=d__Bacteria:capture_family=f__Burkholderiaceae:capture_genus=g__Ramlibacter:capture_order=o__Burkholderiales:capture_phylum=p__Proteobacteria:capture_species=s__Ramlibacter soli:evalue=3.33e-79:gapopen=0.0:heptad=MCP-40H:length=154.0:mismatch=4.0:qcovhsp=100.0:qend=154.0:qstart=1.0:ref_name=GB_GCA_016213325.1_protein.faa_JACRAY010000024.1_73@PF00015_full_PFAM.547.746:scovhsp=77.4:send=173.0:sstart=20.0])0:5e-09[&&NHX:Sample_counter=rhizpot1--1||rhizpot2--1||rhizpot3--4:Type_counter=capture--6:besthit_avg=96.18333333333334:besthit_max=98.4:besthit_min=90.3:besthit_std=2.9512144392887953:besthit_sum=577.1:bitscore_avg=211.16666666666666:bitscore_max=234.0:bitscore_min=203.0:bitscore_std=11.565754046609614:bitscore_sum=1267.0:capture_class_counter=c__Actinomycetia--1||c__Gammaproteobacteria--1||c__Halobacteria--4:capture_domain_counter=d__Archaea--4||d__Bacteria--2:capture_family_counter=f__Burkholderiaceae--1||f__Geodermatophilaceae--1||f__Natrialbaceae--4:capture_genus_counter=g__Geodermatophilus--1||g__Ramlibacter--1||g__Salinadaptatus--4:capture_order_counter=o__Burkholderiales--1||o__Halobacteriales--4||o__Mycobacteriales--1:capture_phylum_counter=p__Actinobacteriota--1||p__Halobacteriota--4||p__Proteobacteria--1:capture_species_counter=s__Geodermatophilus amargosae--1||s__Ramlibacter soli--1||s__Salinadaptatus halalkaliphilus--4:evalue_avg=4.385133333338883e-68:evalue_max=2.09e-67:evalue_min=3.33e-79:evalue_std=8.192574421914533e-68:evalue_sum=2.63108000000333e-67:gapopen_avg=0.16666666666666666:gapopen_max=1.0:gapopen_min=0.0:gapopen_std=0.408248290463863:gapopen_sum=1.0:gtdb_class_counter=:gtdb_domain_counter=:gtdb_family_counter=:gtdb_genus_counter=:gtdb_order_counter=:gtdb_phylum_counter=:gtdb_species_counter=:heptad_counter=MCP-40H--6:lbd_counter=:length_avg=130.0:length_max=154.0:length_min=123.0:length_std=12.553883861180172:length_sum=780.0:mismatch_avg=4.833333333333333:mismatch_max=13.0:mismatch_min=2.0:mismatch_std=4.119061381755153:mismatch_sum=29.0:name=N193074:qcovhsp_avg=98.81666666666666:qcovhsp_max=100.0:qcovhsp_min=98.4:qcovhsp_std=0.6823977334858773:qcovhsp_sum=592.9:qend_avg=131.33333333333334:qend_max=154.0:qend_min=124.0:qend_std=11.843422928641308:qend_sum=788.0:qstart_avg=2.5:qstart_max=3.0:qstart_min=1.0:qstart_std=0.8366600265340756:qstart_sum=15.0:ref_name_counter=GB_GCA_013693755.1_protein.faa_CP059256.1_675@PF00015_full_PFAM.562.751--1||GB_GCA_016213325.1_protein.faa_JACRAY010000024.1_73@PF00015_full_PFAM.547.746--5:scovhsp_avg=65.91666666666667:scovhsp_max=77.4:scovhsp_min=61.8:scovhsp_std=6.700572114876962:scovhsp_sum=395.5:send_avg=171.5:send_max=173.0:send_min=164.0:send_std=3.6742346141747673:send_sum=1029.0:sstart_avg=42.5:sstart_max=51.0:sstart_min=20.0:sstart_std=13.619838471876236:sstart_sum=255.0])0:5e-09[&&NHX:Sample_counter=rhizpot1--2||rhizpot2--1||rhizpot3--5:Type_counter=capture--8:besthit_avg=96.48750000000001:besthit_max=98.4:besthit_min=90.3:besthit_std=2.557028129908404:besthit_sum=771.9000000000001:bitscore_avg=218.0:bitscore_max=239.0:bitscore_min=203.0:bitscore_std=15.991068935949395:bitscore_sum=1744.0:capture_class_counter=c__Actinomycetia--1||c__Gammaproteobacteria--3||c__Halobacteria--4:capture_domain_counter=d__Archaea--4||d__Bacteria--4:capture_family_counter=f__Burkholderiaceae--3||f__Geodermatophilaceae--1||f__Natrialbaceae--4:capture_genus_counter=g__Geodermatophilus--1||g__Ramlibacter--3||g__Salinadaptatus--4:capture_order_counter=o__Burkholderiales--3||o__Halobacteriales--4||o__Mycobacteriales--1:capture_phylum_counter=p__Actinobacteriota--1||p__Halobacteriota--4||p__Proteobacteria--3:capture_species_counter=s__Geodermatophilus amargosae--1||s__Ramlibacter soli--3||s__Salinadaptatus halalkaliphilus--4:evalue_avg=3.2888500000043823e-68:evalue_max=2.09e-67:evalue_min=2.78e-81:evalue_std=7.215414747209807e-68:evalue_sum=2.6310800000035058e-67:gapopen_avg=0.125:gapopen_max=1.0:gapopen_min=0.0:gapopen_std=0.3535533905932738:gapopen_sum=1.0:gtdb_class_counter=:gtdb_domain_counter=:gtdb_family_counter=:gtdb_genus_counter=:gtdb_order_counter=:gtdb_phylum_counter=:gtdb_species_counter=:heptad_counter=MCP-40H--8:lbd_counter=:length_avg=136.25:length_max=155.0:length_min=123.0:length_std=15.700318468107582:length_sum=1090.0:mismatch_avg=4.625:mismatch_max=13.0:mismatch_min=2.0:mismatch_std=3.50255009141299:mismatch_sum=37.0:name=N193075:qcovhsp_avg=98.95:qcovhsp_max=100.0:qcovhsp_min=98.4:qcovhsp_std=0.7171371656006333:qcovhsp_sum=791.6:qend_avg=137.5:qend_max=157.0:qend_min=124.0:qend_std=15.19398377178095:qend_sum=1100.0:qstart_avg=2.375:qstart_max=3.0:qstart_min=1.0:qstart_std=0.9161253813129043:qstart_sum=19.0:ref_name_counter=GB_GCA_013693755.1_protein.faa_CP059256.1_675@PF00015_full_PFAM.562.751--1||GB_GCA_016213325.1_protein.faa_JACRAY010000024.1_73@PF00015_full_PFAM.547.746--7:scovhsp_avg=68.9125:scovhsp_max=77.9:scovhsp_min=61.8:scovhsp_std=7.9272473154305:scovhsp_sum=551.3:send_avg=171.875:send_max=173.0:send_min=164.0:send_std=3.181980515339464:send_sum=1375.0:sstart_avg=36.625:sstart_max=51.0:sstart_min=19.0:sstart_std=15.837906607701843:sstart_sum=293.0],944af2b8-e909-4046-971e-1e9b5f560498_3@MCPsignal.122.278:5e-09[&&NHX:Sample=rhizpot1:Type=capture:besthit=98.1:bitscore=238.0:capture_class=c__Gammaproteobacteria:capture_domain=d__Bacteria:capture_family=f__Burkholderiaceae:capture_genus=g__Ramlibacter:capture_order=o__Burkholderiales:capture_phylum=p__Proteobacteria:capture_species=s__Ramlibacter soli:evalue=7.63e-81:gapopen=0.0:heptad=MCP-40H:length=156.0:mismatch=3.0:qcovhsp=100.0:qend=156.0:qstart=1.0:ref_name=GB_GCA_016213325.1_protein.faa_JACRAY010000024.1_73@PF00015_full_PFAM.547.746:scovhsp=78.4:send=173.0:sstart=18.0])0.926:0.00641466[&&NHX:Sample_counter=rhizpot1--3||rhizpot2--1||rhizpot3--5:Type_counter=capture--9:besthit_avg=96.66666666666667:besthit_max=98.4:besthit_min=90.3:besthit_std=2.4515301344262537:besthit_sum=870.0:bitscore_avg=220.22222222222223:bitscore_max=239.0:bitscore_min=203.0:bitscore_std=16.37664325936315:bitscore_sum=1982.0:capture_class_counter=c__Actinomycetia--1||c__Gammaproteobacteria--4||c__Halobacteria--4:capture_domain_counter=d__Archaea--4||d__Bacteria--5:capture_family_counter=f__Burkholderiaceae--4||f__Geodermatophilaceae--1||f__Natrialbaceae--4:capture_genus_counter=g__Geodermatophilus--1||g__Ramlibacter--4||g__Salinadaptatus--4:capture_order_counter=o__Burkholderiales--4||o__Halobacteriales--4||o__Mycobacteriales--1:capture_phylum_counter=p__Actinobacteriota--1||p__Halobacteriota--4||p__Proteobacteria--4:capture_species_counter=s__Geodermatophilus amargosae--1||s__Ramlibacter soli--4||s__Salinadaptatus halalkaliphilus--4:evalue_avg=2.923422222226202e-68:evalue_max=2.09e-67:evalue_min=2.78e-81:evalue_std=6.8378557219656404e-68:evalue_sum=2.631080000003582e-67:gapopen_avg=0.1111111111111111:gapopen_max=1.0:gapopen_min=0.0:gapopen_std=0.3333333333333333:gapopen_sum=1.0:gtdb_class_counter=:gtdb_domain_counter=:gtdb_family_counter=:gtdb_genus_counter=:gtdb_order_counter=:gtdb_phylum_counter=:gtdb_species_counter=:heptad_counter=MCP-40H--9:lbd_counter=:length_avg=138.44444444444446:length_max=156.0:length_min=123.0:length_std=16.094339929856638:length_sum=1246.0:mismatch_avg=4.444444444444445:mismatch_max=13.0:mismatch_min=2.0:mismatch_std=3.3208098075285455:mismatch_sum=40.0:name=N193077:qcovhsp_avg=99.06666666666666:qcovhsp_max=100.0:qcovhsp_min=98.4:qcovhsp_std=0.756637297521075:qcovhsp_sum=891.6:qend_avg=139.55555555555554:qend_max=157.0:qend_min=124.0:qend_std=15.492829882812815:qend_sum=1256.0:qstart_avg=2.2222222222222223:qstart_max=3.0:qstart_min=1.0:qstart_std=0.97182531580755:qstart_sum=20.0:ref_name_counter=GB_GCA_013693755.1_protein.faa_CP059256.1_675@PF00015_full_PFAM.562.751--1||GB_GCA_016213325.1_protein.faa_JACRAY010000024.1_73@PF00015_full_PFAM.547.746--8:scovhsp_avg=69.96666666666665:scovhsp_max=78.4:scovhsp_min=61.8:scovhsp_std=8.061482493933735:scovhsp_sum=629.6999999999999:send_avg=172.0:send_max=173.0:send_min=164.0:send_std=3.0:send_sum=1548.0:sstart_avg=34.55555555555556:sstart_max=51.0:sstart_min=18.0:sstart_std=16.06324306538931:sstart_sum=311.0],(d3c9a89c-7aaf-4c20-9ea1-8e38e0ed9f05_3@MCPsignal.24.178:0.00522572[&&NHX:Sample=rhizpot1:Type=capture:besthit=98.1:bitscore=238.0:capture_class=c__Gammaproteobacteria:capture_domain=d__Bacteria:capture_family=f__Burkholderiaceae:capture_genus=g__Ramlibacter:capture_order=o__Burkholderiales:capture_phylum=p__Proteobacteria:capture_species=s__Ramlibacter soli:evalue=1.05e-80:gapopen=0.0:heptad=MCP-40H:length=154.0:mismatch=3.0:qcovhsp=100.0:qend=154.0:qstart=1.0:ref_name=GB_GCA_016185115.1_protein.faa_JACPOF010000015.1_188@PF00015_full_PFAM.564.754:scovhsp=81.1:send=165.0:sstart=12.0],((100e566f-db76-4d12-ac14-bff97895846f_1@MCPsignal.199.335:5e-09[&&NHX:Sample=rhizpot1:Type=capture:besthit=93.4:bitscore=219.0:capture_class=c__Gammaproteobacteria:capture_domain=d__Bacteria:capture_family=f__Burkholderiaceae:capture_genus=g__Ramlibacter:capture_order=o__Burkholderiales:capture_phylum=p__Proteobacteria:capture_species=s__Ramlibacter soli:evalue=1e-73:gapopen=0.0:heptad=MCP-40H:length=136.0:mismatch=9.0:qcovhsp=100.0:qend=136.0:qstart=1.0:ref_name=GB_GCA_013693755.1_protein.faa_CP059256.1_675@PF00015_full_PFAM.562.751:scovhsp=72.0:send=152.0:sstart=17.0],((0680d373-cb16-4b1c-8ce1-d643ec30a3a6_1@MCPsignal.95.222:5e-09[&&NHX:Sample=rhizpot3:Type=capture:besthit=92.9:bitscore=200.0:capture_class=c__Desulfuromonadia:capture_domain=d__Bacteria:capture_family=f__Pseudopelobacteraceae:capture_genus=g__Pelotalea:capture_order=o__Geobacterales:capture_phylum=p__Desulfobacterota:capture_species=s__Pelotalea sp002298925:evalue=2.82e-66:gapopen=1.0:heptad=MCP-40H:length=127.0:mismatch=8.0:qcovhsp=99.2:qend=126.0:qstart=1.0:ref_name=GB_GCA_013693755.1_protein.faa_CP059256.1_675@PF00015_full_PFAM.562.751:scovhsp=67.2:send=149.0:sstart=23.0],9a2e90a3-9213-4640-b183-ceb565f6b1b3_4@MCPsignal.105.218:0.00736815[&&NHX:Sample=rhizpot1:Type=capture:besthit=99.1:bitscore=187.0:capture_class=c__Holophagae:capture_domain=d__Bacteria:capture_family=f__Holophagaceae:capture_genus=g__Geothrix:capture_order=o__Holophagales:capture_phylum=p__Acidobacteriota:capture_species=s__Geothrix sp016714685:evalue=2.29e-61:gapopen=0.0:heptad=MCP-40H:length=111.0:mismatch=1.0:qcovhsp=98.2:qend=113.0:qstart=3.0:ref_name=GB_GCA_016213325.1_protein.faa_JACRAY010000024.1_73@PF00015_full_PFAM.547.746:scovhsp=55.8:send=161.0:sstart=51.0])0:5e-09[&&NHX:Sample_counter=rhizpot1--1||rhizpot3--1:Type_counter=capture--2:besthit_avg=96.0:besthit_max=99.1:besthit_min=92.9:besthit_std=4.384062043356586:besthit_sum=192.0:bitscore_avg=193.5:bitscore_max=200.0:bitscore_min=187.0:bitscore_std=9.192388155425117:bitscore_sum=387.0:capture_class_counter=c__Desulfuromonadia--1||c__Holophagae--1:capture_domain_counter=d__Bacteria--2:capture_family_counter=f__Holophagaceae--1||f__Pseudopelobacteraceae--1:capture_genus_counter=g__Geothrix--1||g__Pelotalea--1:capture_order_counter=o__Geobacterales--1||o__Holophagales--1:capture_phylum_counter=p__Acidobacteriota--1||p__Desulfobacterota--1:capture_species_counter=s__Geothrix sp016714685--1||s__Pelotalea sp002298925--1:evalue_avg=1.1450141e-61:evalue_max=2.29e-61:evalue_min=2.82e-66:evalue_std=1.6192545885059642e-61:evalue_sum=2.2900282e-61:gapopen_avg=0.5:gapopen_max=1.0:gapopen_min=0.0:gapopen_std=0.7071067811865476:gapopen_sum=1.0:gtdb_class_counter=:gtdb_domain_counter=:gtdb_family_counter=:gtdb_genus_counter=:gtdb_order_counter=:gtdb_phylum_counter=:gtdb_species_counter=:heptad_counter=MCP-40H--2:lbd_counter=:length_avg=119.0:length_max=127.0:length_min=111.0:length_std=11.313708498984761:length_sum=238.0:mismatch_avg=4.5:mismatch_max=8.0:mismatch_min=1.0:mismatch_std=4.949747468305833:mismatch_sum=9.0:name=N193082:qcovhsp_avg=98.7:qcovhsp_max=99.2:qcovhsp_min=98.2:qcovhsp_std=0.7071067811865476:qcovhsp_sum=197.4:qend_avg=119.5:qend_max=126.0:qend_min=113.0:qend_std=9.192388155425117:qend_sum=239.0:qstart_avg=2.0:qstart_max=3.0:qstart_min=1.0:qstart_std=1.4142135623730951:qstart_sum=4.0:ref_name_counter=GB_GCA_013693755.1_protein.faa_CP059256.1_675@PF00015_full_PFAM.562.751--1||GB_GCA_016213325.1_protein.faa_JACRAY010000024.1_73@PF00015_full_PFAM.547.746--1:scovhsp_avg=61.5:scovhsp_max=67.2:scovhsp_min=55.8:scovhsp_std=8.061017305526645:scovhsp_sum=123.0:send_avg=155.0:send_max=161.0:send_min=149.0:send_std=8.48528137423857:send_sum=310.0:sstart_avg=37.0:sstart_max=51.0:sstart_min=23.0:sstart_std=19.79898987322333:sstart_sum=74.0],(((5e7950e7-2497-5cf1-aa5d-4ff2451fdeaa_5@MCPsignal.23.177:0.00525702[&&NHX:Sample=rhizpot1:Type=capture:besthit=98.0:bitscore=237.0:capture_class=c__Gammaproteobacteria:capture_domain=d__Bacteria:capture_family=f__Burkholderiaceae:capture_genus=g__Ramlibacter:capture_order=o__Burkholderiales:capture_phylum=p__Proteobacteria:capture_species=s__Ramlibacter soli:evalue=2.02e-80:gapopen=0.0:heptad=MCP-40H:length=153.0:mismatch=3.0:qcovhsp=99.4:qend=154.0:qstart=2.0:ref_name=GB_GCA_016213325.1_protein.faa_JACRAY010000024.1_73@PF00015_full_PFAM.547.746:scovhsp=76.9:send=173.0:sstart=21.0],((b4675b44-1c3b-4a75-a752-db1e354c9310_2@MCPsignal.163.285:0.0133659[&&NHX:Sample=rhizpot1:Type=capture:besthit=98.3:bitscore=205.0:capture_class=c__Gammaproteobacteria:capture_domain=d__Bacteria:capture_family=f__Burkholderiaceae:capture_genus=g__Ramlibacter:capture_order=o__Burkholderiales:capture_phylum=p__Proteobacteria:capture_species=s__Ramlibacter soli:evalue=2.36e-68:gapopen=0.0:heptad=MCP-40H:length=121.0:mismatch=2.0:qcovhsp=99.2:qend=122.0:qstart=2.0:ref_name=GB_GCA_016213325.1_protein.faa_JACRAY010000024.1_73@PF00015_full_PFAM.547.746:scovhsp=60.8:send=173.0:sstart=53.0],fe86d504-9943-481b-83bc-1ace650f4231_2@MCPsignal.179.318:0.00947847[&&NHX:Sample=rhizpot3:Type=capture:besthit=92.0:bitscore=223.0:capture_class=c__Halobacteria:capture_domain=d__Archaea:capture_family=f__Natrialbaceae:capture_genus=g__Natronobacterium:capture_order=o__Halobacteriales:capture_phylum=p__Halobacteriota:capture_species=s__Natronobacterium gregoryi:evalue=4.82e-75:gapopen=0.0:heptad=MCP-40H:length=138.0:mismatch=11.0:qcovhsp=99.3:qend=139.0:qstart=2.0:ref_name=GB_GCA_013693755.1_protein.faa_CP059256.1_675@PF00015_full_PFAM.562.751:scovhsp=73.0:send=164.0:sstart=27.0])0.549:0.00271616[&&NHX:Sample_counter=rhizpot1--1||rhizpot3--1:Type_counter=capture--2:besthit_avg=95.15:besthit_max=98.3:besthit_min=92.0:besthit_std=4.454772721475248:besthit_sum=190.3:bitscore_avg=214.0:bitscore_max=223.0:bitscore_min=205.0:bitscore_std=12.727922061357855:bitscore_sum=428.0:capture_class_counter=c__Gammaproteobacteria--1||c__Halobacteria--1:capture_domain_counter=d__Archaea--1||d__Bacteria--1:capture_family_counter=f__Burkholderiaceae--1||f__Natrialbaceae--1:capture_genus_counter=g__Natronobacterium--1||g__Ramlibacter--1:capture_order_counter=o__Burkholderiales--1||o__Halobacteriales--1:capture_phylum_counter=p__Halobacteriota--1||p__Proteobacteria--1:capture_species_counter=s__Natronobacterium gregoryi--1||s__Ramlibacter soli--1:evalue_avg=1.1800002410000001e-68:evalue_max=2.36e-68:evalue_min=4.82e-75:evalue_std=1.6687716627747836e-68:evalue_sum=2.3600004820000003e-68:gapopen_avg=0.0:gapopen_max=0.0:gapopen_min=0.0:gapopen_std=0.0:gapopen_sum=0.0:gtdb_class_counter=:gtdb_domain_counter=:gtdb_family_counter=:gtdb_genus_counter=:gtdb_order_counter=:gtdb_phylum_counter=:gtdb_species_counter=:heptad_counter=MCP-40H--2:lbd_counter=:length_avg=129.5:length_max=138.0:length_min=121.0:length_std=12.020815280171307:length_sum=259.0:mismatch_avg=6.5:mismatch_max=11.0:mismatch_min=2.0:mismatch_std=6.363961030678928:mismatch_sum=13.0:name=N193086:qcovhsp_avg=99.25:qcovhsp_max=99.3:qcovhsp_min=99.2:qcovhsp_std=0.07071067811865074:qcovhsp_sum=198.5:qend_avg=130.5:qend_max=139.0:qend_min=122.0:qend_std=12.020815280171307:qend_sum=261.0:qstart_avg=2.0:qstart_max=2.0:qstart_min=2.0:qstart_std=0.0:qstart_sum=4.0:ref_name_counter=GB_GCA_013693755.1_protein.faa_CP059256.1_675@PF00015_full_PFAM.562.751--1||GB_GCA_016213325.1_protein.faa_JACRAY010000024.1_73@PF00015_full_PFAM.547.746--1:scovhsp_avg=66.9:scovhsp_max=73.0:scovhsp_min=60.8:scovhsp_std=8.626702730475882:scovhsp_sum=133.8:send_avg=168.5:send_max=173.0:send_min=164.0:send_std=6.363961030678928:send_sum=337.0:sstart_avg=40.0:sstart_max=53.0:sstart_min=27.0:sstart_std=18.384776310850235:sstart_sum=80.0],(f0efb2cf-03f6-4eb9-b53e-cc5ef4a51949_3@MCPsignal.242.381:0[&&NHX:Sample=rhizpot1:Type=capture:besthit=92.1:bitscore=225.0:capture_class=c__Actinomycetia:capture_domain=d__Bacteria:capture_family=f__Micromonosporaceae:capture_genus=g__Actinoplanes:capture_order=o__Mycobacteriales:capture_phylum=p__Actinobacteriota:capture_species=s__Actinoplanes lutulentus:evalue=4.14e-76:gapopen=0.0:heptad=MCP-40H:length=139.0:mismatch=11.0:qcovhsp=100.0:qend=139.0:qstart=1.0:ref_name=GB_GCA_013693755.1_protein.faa_CP059256.1_675@PF00015_full_PFAM.562.751:scovhsp=73.5:send=164.0:sstart=26.0],498a0fe7-3bf2-42f9-95dd-ff5ce1b11197_2@MCPsignal.60.199:0[&&NHX:Sample=rhizpot2:Type=capture:besthit=92.1:bitscore=225.0:capture_class=c__Gammaproteobacteria:capture_domain=d__Bacteria:capture_family=f__Burkholderiaceae:capture_genus=g__Ramlibacter:capture_order=o__Burkholderiales:capture_phylum=p__Proteobacteria:capture_species=s__Ramlibacter soli:evalue=4.14e-76:gapopen=0.0:heptad=MCP-40H:length=139.0:mismatch=11.0:qcovhsp=100.0:qend=139.0:qstart=1.0:ref_name=GB_GCA_013693755.1_protein.faa_CP059256.1_675@PF00015_full_PFAM.562.751:scovhsp=73.5:send=164.0:sstart=26.0]):5e-09[&&NHX:Sample_counter=rhizpot1--1||rhizpot2--1:Type_counter=capture--2:besthit_avg=92.1:besthit_max=92.1:besthit_min=92.1:besthit_std=0.0:besthit_sum=184.2:bitscore_avg=225.0:bitscore_max=225.0:bitscore_min=225.0:bitscore_std=0.0:bitscore_sum=450.0:capture_class_counter=c__Actinomycetia--1||c__Gammaproteobacteria--1:capture_domain_counter=d__Bacteria--2:capture_family_counter=f__Burkholderiaceae--1||f__Micromonosporaceae--1:capture_genus_counter=g__Actinoplanes--1||g__Ramlibacter--1:capture_order_counter=o__Burkholderiales--1||o__Mycobacteriales--1:capture_phylum_counter=p__Actinobacteriota--1||p__Proteobacteria--1:capture_species_counter=s__Actinoplanes lutulentus--1||s__Ramlibacter soli--1:evalue_avg=4.14e-76:evalue_max=4.14e-76:evalue_min=4.14e-76:evalue_std=0.0:evalue_sum=8.28e-76:gapopen_avg=0.0:gapopen_max=0.0:gapopen_min=0.0:gapopen_std=0.0:gapopen_sum=0.0:gtdb_class_counter=:gtdb_domain_counter=:gtdb_family_counter=:gtdb_genus_counter=:gtdb_order_counter=:gtdb_phylum_counter=:gtdb_species_counter=:heptad_counter=MCP-40H--2:lbd_counter=:length_avg=139.0:length_max=139.0:length_min=139.0:length_std=0.0:length_sum=278.0:mismatch_avg=11.0:mismatch_max=11.0:mismatch_min=11.0:mismatch_std=0.0:mismatch_sum=22.0:name=N193089:qcovhsp_avg=100.0:qcovhsp_max=100.0:qcovhsp_min=100.0:qcovhsp_std=0.0:qcovhsp_sum=200.0:qend_avg=139.0:qend_max=139.0:qend_min=139.0:qend_std=0.0:qend_sum=278.0:qstart_avg=1.0:qstart_max=1.0:qstart_min=1.0:qstart_std=0.0:qstart_sum=2.0:ref_name_counter=GB_GCA_013693755.1_protein.faa_CP059256.1_675@PF00015_full_PFAM.562.751--2:scovhsp_avg=73.5:scovhsp_max=73.5:scovhsp_min=73.5:scovhsp_std=0.0:scovhsp_sum=147.0:send_avg=164.0:send_max=164.0:send_min=164.0:send_std=0.0:send_sum=328.0:sstart_avg=26.0:sstart_max=26.0:sstart_min=26.0:sstart_std=0.0:sstart_sum=52.0])0.823:0.00604415[&&NHX:Sample_counter=rhizpot1--2||rhizpot2--1||rhizpot3--1:Type_counter=capture--4:besthit_avg=93.625:besthit_max=98.3:besthit_min=92.0:besthit_std=3.1170231525180134:besthit_sum=374.5:bitscore_avg=219.5:bitscore_max=225.0:bitscore_min=205.0:bitscore_std=9.71253485622231:bitscore_sum=878.0:capture_class_counter=c__Actinomycetia--1||c__Gammaproteobacteria--2||c__Halobacteria--1:capture_domain_counter=d__Archaea--1||d__Bacteria--3:capture_family_counter=f__Burkholderiaceae--2||f__Micromonosporaceae--1||f__Natrialbaceae--1:capture_genus_counter=g__Actinoplanes--1||g__Natronobacterium--1||g__Ramlibacter--2:capture_order_counter=o__Burkholderiales--2||o__Halobacteriales--1||o__Mycobacteriales--1:capture_phylum_counter=p__Actinobacteriota--1||p__Halobacteriota--1||p__Proteobacteria--2:capture_species_counter=s__Actinoplanes lutulentus--1||s__Natronobacterium gregoryi--1||s__Ramlibacter soli--2:evalue_avg=5.900001412e-69:evalue_max=2.36e-68:evalue_min=4.14e-76:evalue_std=1.1799999058666848e-68:evalue_sum=2.3600005648e-68:gapopen_avg=0.0:gapopen_max=0.0:gapopen_min=0.0:gapopen_std=0.0:gapopen_sum=0.0:gtdb_class_counter=:gtdb_domain_counter=:gtdb_family_counter=:gtdb_genus_counter=:gtdb_order_counter=:gtdb_phylum_counter=:gtdb_species_counter=:heptad_counter=MCP-40H--4:lbd_counter=:length_avg=134.25:length_max=139.0:length_min=121.0:length_std=8.845903006477066:length_sum=537.0:mismatch_avg=8.75:mismatch_max=11.0:mismatch_min=2.0:mismatch_std=4.5:mismatch_sum=35.0:name=N193090:qcovhsp_avg=99.625:qcovhsp_max=100.0:qcovhsp_min=99.2:qcovhsp_std=0.4349329450233294:qcovhsp_sum=398.5:qend_avg=134.75:qend_max=139.0:qend_min=122.0:qend_std=8.5:qend_sum=539.0:qstart_avg=1.5:qstart_max=2.0:qstart_min=1.0:qstart_std=0.5773502691896257:qstart_sum=6.0:ref_name_counter=GB_GCA_013693755.1_protein.faa_CP059256.1_675@PF00015_full_PFAM.562.751--3||GB_GCA_016213325.1_protein.faa_JACRAY010000024.1_73@PF00015_full_PFAM.547.746--1:scovhsp_avg=70.2:scovhsp_max=73.5:scovhsp_min=60.8:scovhsp_std=6.271097724215967:scovhsp_sum=280.8:send_avg=166.25:send_max=173.0:send_min=164.0:send_std=4.5:send_sum=665.0:sstart_avg=33.0:sstart_max=53.0:sstart_min=26.0:sstart_std=13.341664064126334:sstart_sum=132.0])0:1.8e-08[&&NHX:Sample_counter=rhizpot1--3||rhizpot2--1||rhizpot3--1:Type_counter=capture--5:besthit_avg=94.5:besthit_max=98.3:besthit_min=92.0:besthit_std=3.3339166156339313:besthit_sum=472.5:bitscore_avg=223.0:bitscore_max=237.0:bitscore_min=205.0:bitscore_std=11.489125293076057:bitscore_sum=1115.0:capture_class_counter=c__Actinomycetia--1||c__Gammaproteobacteria--3||c__Halobacteria--1:capture_domain_counter=d__Archaea--1||d__Bacteria--4:capture_family_counter=f__Burkholderiaceae--3||f__Micromonosporaceae--1||f__Natrialbaceae--1:capture_genus_counter=g__Actinoplanes--1||g__Natronobacterium--1||g__Ramlibacter--3:capture_order_counter=o__Burkholderiales--3||o__Halobacteriales--1||o__Mycobacteriales--1:capture_phylum_counter=p__Actinobacteriota--1||p__Halobacteriota--1||p__Proteobacteria--3:capture_species_counter=s__Actinoplanes lutulentus--1||s__Natronobacterium gregoryi--1||s__Ramlibacter soli--3:evalue_avg=4.72000112960404e-69:evalue_max=2.36e-68:evalue_min=2.02e-80:evalue_std=1.0554240222331338e-68:evalue_sum=2.36000056480202e-68:gapopen_avg=0.0:gapopen_max=0.0:gapopen_min=0.0:gapopen_std=0.0:gapopen_sum=0.0:gtdb_class_counter=:gtdb_domain_counter=:gtdb_family_counter=:gtdb_genus_counter=:gtdb_order_counter=:gtdb_phylum_counter=:gtdb_species_counter=:heptad_counter=MCP-40H--5:lbd_counter=:length_avg=138.0:length_max=153.0:length_min=121.0:length_std=11.357816691600547:length_sum=690.0:mismatch_avg=7.6:mismatch_max=11.0:mismatch_min=2.0:mismatch_std=4.669047011971501:mismatch_sum=38.0:name=N193091:qcovhsp_avg=99.58000000000001:qcovhsp_max=100.0:qcovhsp_min=99.2:qcovhsp_std=0.3898717737923577:qcovhsp_sum=497.90000000000003:qend_avg=138.6:qend_max=154.0:qend_min=122.0:qend_std=11.326958991715296:qend_sum=693.0:qstart_avg=1.6:qstart_max=2.0:qstart_min=1.0:qstart_std=0.5477225575051661:qstart_sum=8.0:ref_name_counter=GB_GCA_013693755.1_protein.faa_CP059256.1_675@PF00015_full_PFAM.562.751--3||GB_GCA_016213325.1_protein.faa_JACRAY010000024.1_73@PF00015_full_PFAM.547.746--2:scovhsp_avg=71.54:scovhsp_max=76.9:scovhsp_min=60.8:scovhsp_std=6.202660719400992:scovhsp_sum=357.70000000000005:send_avg=167.6:send_max=173.0:send_min=164.0:send_std=4.9295030175464944:send_sum=838.0:sstart_avg=30.6:sstart_max=53.0:sstart_min=21.0:sstart_std=12.739701723352866:sstart_sum=153.0],1bfe4296-3f15-4965-9ac3-56c0f1cf52ec_2@MCPsignal.231.360:5e-09[&&NHX:Sample=rhizpot1:Type=capture:capture_class=c__Gammaproteobacteria:capture_domain=d__Bacteria:capture_family=f__Burkholderiaceae:capture_genus=g__Ramlibacter:capture_order=o__Burkholderiales:capture_phylum=p__Proteobacteria:capture_species=s__Ramlibacter soli:heptad=MCP-40H])0.42:1.8e-08[&&NHX:Sample_counter=rhizpot1--4||rhizpot2--1||rhizpot3--1:Type_counter=capture--6:besthit_avg=94.5:besthit_max=98.3:besthit_min=92.0:besthit_std=3.3339166156339313:besthit_sum=472.5:bitscore_avg=223.0:bitscore_max=237.0:bitscore_min=205.0:bitscore_std=11.489125293076057:bitscore_sum=1115.0:capture_class_counter=c__Actinomycetia--1||c__Gammaproteobacteria--4||c__Halobacteria--1:capture_domain_counter=d__Archaea--1||d__Bacteria--5:capture_family_counter=f__Burkholderiaceae--4||f__Micromonosporaceae--1||f__Natrialbaceae--1:capture_genus_counter=g__Actinoplanes--1||g__Natronobacterium--1||g__Ramlibacter--4:capture_order_counter=o__Burkholderiales--4||o__Halobacteriales--1||o__Mycobacteriales--1:capture_phylum_counter=p__Actinobacteriota--1||p__Halobacteriota--1||p__Proteobacteria--4:capture_species_counter=s__Actinoplanes lutulentus--1||s__Natronobacterium gregoryi--1||s__Ramlibacter soli--4:evalue_avg=4.72000112960404e-69:evalue_max=2.36e-68:evalue_min=2.02e-80:evalue_std=1.0554240222331338e-68:evalue_sum=2.36000056480202e-68:gapopen_avg=0.0:gapopen_max=0.0:gapopen_min=0.0:gapopen_std=0.0:gapopen_sum=0.0:gtdb_class_counter=:gtdb_domain_counter=:gtdb_family_counter=:gtdb_genus_counter=:gtdb_order_counter=:gtdb_phylum_counter=:gtdb_species_counter=:heptad_counter=MCP-40H--6:lbd_counter=:length_avg=138.0:length_max=153.0:length_min=121.0:length_std=11.357816691600547:length_sum=690.0:mismatch_avg=7.6:mismatch_max=11.0:mismatch_min=2.0:mismatch_std=4.669047011971501:mismatch_sum=38.0:name=N193093:qcovhsp_avg=99.58000000000001:qcovhsp_max=100.0:qcovhsp_min=99.2:qcovhsp_std=0.3898717737923577:qcovhsp_sum=497.90000000000003:qend_avg=138.6:qend_max=154.0:qend_min=122.0:qend_std=11.326958991715296:qend_sum=693.0:qstart_avg=1.6:qstart_max=2.0:qstart_min=1.0:qstart_std=0.5477225575051661:qstart_sum=8.0:ref_name_counter=GB_GCA_013693755.1_protein.faa_CP059256.1_675@PF00015_full_PFAM.562.751--3||GB_GCA_016213325.1_protein.faa_JACRAY010000024.1_73@PF00015_full_PFAM.547.746--2:scovhsp_avg=71.54:scovhsp_max=76.9:scovhsp_min=60.8:scovhsp_std=6.202660719400992:scovhsp_sum=357.70000000000005:send_avg=167.6:send_max=173.0:send_min=164.0:send_std=4.9295030175464944:send_sum=838.0:sstart_avg=30.6:sstart_max=53.0:sstart_min=21.0:sstart_std=12.739701723352866:sstart_sum=153.0],(((((bf32768b-2cf0-452b-9e85-9624131a6985_4@MCPsignal.195.328:0.0194493[&&NHX:Sample=rhizpot3:Type=capture:besthit=93.8:bitscore=210.0:capture_class=c__Gammaproteobacteria:capture_domain=d__Bacteria:capture_family=f__Burkholderiaceae:capture_genus=g__Ramlibacter:capture_order=o__Burkholderiales:capture_phylum=p__Proteobacteria:capture_species=s__Ramlibacter soli:evalue=4.86e-70:gapopen=0.0:heptad=MCP-40H:length=130.0:mismatch=8.0:qcovhsp=97.7:qend=133.0:qstart=4.0:ref_name=GB_GCA_005503335.1_protein.faa_SCMQ01000034.1_30@PF00015_full_PFAM.536.742:scovhsp=63.1:send=182.0:sstart=53.0],(861c654f-51ee-4795-b288-9ef145f8c726_6@MCPsignal.22.167:5e-09[&&NHX:Sample=rhizpot3:Type=capture:besthit=91.7:bitscore=233.0:capture_class=c__Gammaproteobacteria:capture_domain=d__Bacteria:capture_family=f__Burkholderiaceae:capture_genus=g__Ramlibacter:capture_order=o__Burkholderiales:capture_phylum=p__Proteobacteria:capture_species=s__Ramlibacter sp007833165:evalue=3.36e-79:gapopen=0.0:heptad=MCP-40H:length=144.0:mismatch=12.0:qcovhsp=99.3:qend=145.0:qstart=2.0:ref_name=GB_GCA_013693755.1_protein.faa_CP059256.1_675@PF00015_full_PFAM.562.751:scovhsp=76.2:send=164.0:sstart=21.0],db916be6-3a9e-4edc-ac4c-bd1f84a071d1_2@MCPsignal.363.485:5e-09[&&NHX:Sample=rhizpot3:Type=capture:besthit=99.2:bitscore=210.0:capture_class=c__Gammaproteobacteria:capture_domain=d__Bacteria:capture_family=f__Burkholderiaceae:capture_genus=g__Ramlibacter:capture_order=o__Burkholderiales:capture_phylum=p__Proteobacteria:capture_species=s__Ramlibacter soli:evalue=3.52e-70:gapopen=0.0:heptad=MCP-40H:length=122.0:mismatch=1.0:qcovhsp=100.0:qend=122.0:qstart=1.0:ref_name=GB_GCA_016213325.1_protein.faa_JACRAY010000024.1_73@PF00015_full_PFAM.547.746:scovhsp=61.3:send=173.0:sstart=52.0])0:6e-09[&&NHX:Sample_counter=rhizpot3--2:Type_counter=capture--2:besthit_avg=95.45:besthit_max=99.2:besthit_min=91.7:besthit_std=5.303300858899107:besthit_sum=190.9:bitscore_avg=221.5:bitscore_max=233.0:bitscore_min=210.0:bitscore_std=16.263455967290593:bitscore_sum=443.0:capture_class_counter=c__Gammaproteobacteria--2:capture_domain_counter=d__Bacteria--2:capture_family_counter=f__Burkholderiaceae--2:capture_genus_counter=g__Ramlibacter--2:capture_order_counter=o__Burkholderiales--2:capture_phylum_counter=p__Proteobacteria--2:capture_species_counter=s__Ramlibacter soli--1||s__Ramlibacter sp007833165--1:evalue_avg=1.76000000168e-70:evalue_max=3.52e-70:evalue_min=3.36e-79:evalue_std=2.4890158674007685e-70:evalue_sum=3.52000000336e-70:gapopen_avg=0.0:gapopen_max=0.0:gapopen_min=0.0:gapopen_std=0.0:gapopen_sum=0.0:gtdb_class_counter=:gtdb_domain_counter=:gtdb_family_counter=:gtdb_genus_counter=:gtdb_order_counter=:gtdb_phylum_counter=:gtdb_species_counter=:heptad_counter=MCP-40H--2:lbd_counter=:length_avg=133.0:length_max=144.0:length_min=122.0:length_std=15.556349186104045:length_sum=266.0:mismatch_avg=6.5:mismatch_max=12.0:mismatch_min=1.0:mismatch_std=7.7781745930520225:mismatch_sum=13.0:name=N193097:qcovhsp_avg=99.65:qcovhsp_max=100.0:qcovhsp_min=99.3:qcovhsp_std=0.4949747468305853:qcovhsp_sum=199.3:qend_avg=133.5:qend_max=145.0:qend_min=122.0:qend_std=16.263455967290593:qend_sum=267.0:qstart_avg=1.5:qstart_max=2.0:qstart_min=1.0:qstart_std=0.7071067811865476:qstart_sum=3.0:ref_name_counter=GB_GCA_013693755.1_protein.faa_CP059256.1_675@PF00015_full_PFAM.562.751--1||GB_GCA_016213325.1_protein.faa_JACRAY010000024.1_73@PF00015_full_PFAM.547.746--1:scovhsp_avg=68.75:scovhsp_max=76.2:scovhsp_min=61.3:scovhsp_std=10.535891039679562:scovhsp_sum=137.5:send_avg=168.5:send_max=173.0:send_min=164.0:send_std=6.363961030678928:send_sum=337.0:sstart_avg=36.5:sstart_max=52.0:sstart_min=21.0:sstart_std=21.920310216782973:sstart_sum=73.0])0.846:0.00579126[&&NHX:Sample_counter=rhizpot3--3:Type_counter=capture--3:besthit_avg=94.89999999999999:besthit_max=99.2:besthit_min=91.7:besthit_std=3.8691084244306215:besthit_sum=284.7:bitscore_avg=217.66666666666666:bitscore_max=233.0:bitscore_min=210.0:bitscore_std=13.279056191361391:bitscore_sum=653.0:capture_class_counter=c__Gammaproteobacteria--3:capture_domain_counter=d__Bacteria--3:capture_family_counter=f__Burkholderiaceae--3:capture_genus_counter=g__Ramlibacter--3:capture_order_counter=o__Burkholderiales--3:capture_phylum_counter=p__Proteobacteria--3:capture_species_counter=s__Ramlibacter soli--2||s__Ramlibacter sp007833165--1:evalue_avg=2.7933333344533335e-70:evalue_max=4.86e-70:evalue_min=3.36e-79:evalue_std=2.5101659952974693e-70:evalue_sum=8.38000000336e-70:gapopen_avg=0.0:gapopen_max=0.0:gapopen_min=0.0:gapopen_std=0.0:gapopen_sum=0.0:gtdb_class_counter=:gtdb_domain_counter=:gtdb_family_counter=:gtdb_genus_counter=:gtdb_order_counter=:gtdb_phylum_counter=:gtdb_species_counter=:heptad_counter=MCP-40H--3:lbd_counter=:length_avg=132.0:length_max=144.0:length_min=122.0:length_std=11.135528725660043:length_sum=396.0:mismatch_avg=7.0:mismatch_max=12.0:mismatch_min=1.0:mismatch_std=5.5677643628300215:mismatch_sum=21.0:name=N193098:qcovhsp_avg=99.0:qcovhsp_max=100.0:qcovhsp_min=97.7:qcovhsp_std=1.1789826122551577:qcovhsp_sum=297.0:qend_avg=133.33333333333334:qend_max=145.0:qend_min=122.0:qend_std=11.50362261782493:qend_sum=400.0:qstart_avg=2.3333333333333335:qstart_max=4.0:qstart_min=1.0:qstart_std=1.5275252316519465:qstart_sum=7.0:ref_name_counter=GB_GCA_005503335.1_protein.faa_SCMQ01000034.1_30@PF00015_full_PFAM.536.742--1||GB_GCA_013693755.1_protein.faa_CP059256.1_675@PF00015_full_PFAM.562.751--1||GB_GCA_016213325.1_protein.faa_JACRAY010000024.1_73@PF00015_full_PFAM.547.746--1:scovhsp_avg=66.86666666666667:scovhsp_max=76.2:scovhsp_min=61.3:scovhsp_std=8.132855177201508:scovhsp_sum=200.60000000000002:send_avg=173.0:send_max=182.0:send_min=164.0:send_std=9.0:send_sum=519.0:sstart_avg=42.0:sstart_max=53.0:sstart_min=21.0:sstart_std=18.193405398660254:sstart_sum=126.0],(459531b3-86df-480b-bfd8-97049a8dc3b4_5@MCPsignal.24.128:5e-09[&&NHX:Sample=rhizpot3:Type=capture:besthit=99.0:bitscore=176.0:capture_class=c__Gammaproteobacteria:capture_domain=d__Bacteria:capture_family=f__Burkholderiaceae:capture_genus=g__Ramlibacter:capture_order=o__Burkholderiales:capture_phylum=p__Proteobacteria:capture_species=s__Ramlibacter soli:evalue=3.26e-57:gapopen=0.0:heptad=MCP-40H:length=104.0:mismatch=1.0:qcovhsp=100.0:qend=104.0:qstart=1.0:ref_name=GB_GCA_012274225.1_protein.faa_JAAOZX010000266.1_1@PF00015_full_PFAM.561.753:scovhsp=54.2:send=151.0:sstart=48.0],((7170900b-5fbc-4051-81de-01e6ed4e1d9c_4@MCPsignal.160.299:0.00604496[&&NHX:Sample=rhizpot3:Type=capture:besthit=90.6:bitscore=218.0:capture_class=c__Gammaproteobacteria:capture_domain=d__Bacteria:capture_family=f__Burkholderiaceae:capture_genus=g__Ramlibacter:capture_order=o__Burkholderiales:capture_phylum=p__Proteobacteria:capture_species=s__Ramlibacter soli:evalue=2.28e-73:gapopen=0.0:heptad=MCP-40H:length=138.0:mismatch=13.0:qcovhsp=99.3:qend=139.0:qstart=2.0:ref_name=GB_GCA_013693755.1_protein.faa_CP059256.1_675@PF00015_full_PFAM.562.751:scovhsp=73.0:send=164.0:sstart=27.0],cc4c8fb7-78cc-5710-a546-e3a731c63625_4@MCPsignal.165.304:0.00606397[&&NHX:Sample=rhizpot3:Type=capture:besthit=90.6:bitscore=219.0:capture_class=c__Gammaproteobacteria:capture_domain=d__Bacteria:capture_family=f__Burkholderiaceae:capture_genus=g__Ramlibacter:capture_order=o__Burkholderiales:capture_phylum=p__Proteobacteria:capture_species=s__Ramlibacter soli:evalue=7.95e-74:gapopen=0.0:heptad=MCP-40H:length=138.0:mismatch=13.0:qcovhsp=99.3:qend=139.0:qstart=2.0:ref_name=GB_GCA_013693755.1_protein.faa_CP059256.1_675@PF00015_full_PFAM.562.751:scovhsp=73.0:send=164.0:sstart=27.0])0.333:0.0121793[&&NHX:Sample_counter=rhizpot3--2:Type_counter=capture--2:besthit_avg=90.6:besthit_max=90.6:besthit_min=90.6:besthit_std=0.0:besthit_sum=181.2:bitscore_avg=218.5:bitscore_max=219.0:bitscore_min=218.0:bitscore_std=0.7071067811865476:bitscore_sum=437.0:capture_class_counter=c__Gammaproteobacteria--2:capture_domain_counter=d__Bacteria--2:capture_family_counter=f__Burkholderiaceae--2:capture_genus_counter=g__Ramlibacter--2:capture_order_counter=o__Burkholderiales--2:capture_phylum_counter=p__Proteobacteria--2:capture_species_counter=s__Ramlibacter soli--2:evalue_avg=1.5375e-73:evalue_max=2.28e-73:evalue_min=7.95e-74:evalue_std=1.0500535700620232e-73:evalue_sum=3.075e-73:gapopen_avg=0.0:gapopen_max=0.0:gapopen_min=0.0:gapopen_std=0.0:gapopen_sum=0.0:gtdb_class_counter=:gtdb_domain_counter=:gtdb_family_counter=:gtdb_genus_counter=:gtdb_order_counter=:gtdb_phylum_counter=:gtdb_species_counter=:heptad_counter=MCP-40H--2:lbd_counter=:length_avg=138.0:length_max=138.0:length_min=138.0:length_std=0.0:length_sum=276.0:mismatch_avg=13.0:mismatch_max=13.0:mismatch_min=13.0:mismatch_std=0.0:mismatch_sum=26.0:name=N193102:qcovhsp_avg=99.3:qcovhsp_max=99.3:qcovhsp_min=99.3:qcovhsp_std=0.0:qcovhsp_sum=198.6:qend_avg=139.0:qend_max=139.0:qend_min=139.0:qend_std=0.0:qend_sum=278.0:qstart_avg=2.0:qstart_max=2.0:qstart_min=2.0:qstart_std=0.0:qstart_sum=4.0:ref_name_counter=GB_GCA_013693755.1_protein.faa_CP059256.1_675@PF00015_full_PFAM.562.751--2:scovhsp_avg=73.0:scovhsp_max=73.0:scovhsp_min=73.0:scovhsp_std=0.0:scovhsp_sum=146.0:send_avg=164.0:send_max=164.0:send_min=164.0:send_std=0.0:send_sum=328.0:sstart_avg=27.0:sstart_max=27.0:sstart_min=27.0:sstart_std=0.0:sstart_sum=54.0],a6e53c95-f0e7-4334-9c40-4740887a771f_1@MCPsignal.33.156:0.0132993[&&NHX:Sample=rhizpot1:Type=capture:besthit=97.6:bitscore=208.0:capture_class=c__Gammaproteobacteria:capture_domain=d__Bacteria:capture_family=f__Burkholderiaceae:capture_genus=g__Paraburkholderia:capture_order=o__Burkholderiales:capture_phylum=p__Proteobacteria:capture_species=s__Paraburkholderia megapolitana:evalue=2.12e-69:gapopen=0.0:heptad=MCP-40H:length=123.0:mismatch=3.0:qcovhsp=100.0:qend=123.0:qstart=1.0:ref_name=GB_GCA_016213325.1_protein.faa_JACRAY010000024.1_73@PF00015_full_PFAM.547.746:scovhsp=61.8:send=173.0:sstart=51.0])0:1.8e-08[&&NHX:Sample_counter=rhizpot1--1||rhizpot3--2:Type_counter=capture--3:besthit_avg=92.93333333333332:besthit_max=97.6:besthit_min=90.6:besthit_std=4.041451884327381:besthit_sum=278.79999999999995:bitscore_avg=215.0:bitscore_max=219.0:bitscore_min=208.0:bitscore_std=6.082762530298219:bitscore_sum=645.0:capture_class_counter=c__Gammaproteobacteria--3:capture_domain_counter=d__Bacteria--3:capture_family_counter=f__Burkholderiaceae--3:capture_genus_counter=g__Paraburkholderia--1||g__Ramlibacter--2:capture_order_counter=o__Burkholderiales--3:capture_phylum_counter=p__Proteobacteria--3:capture_species_counter=s__Paraburkholderia megapolitana--1||s__Ramlibacter soli--2:evalue_avg=7.067691666666667e-70:evalue_max=2.12e-69:evalue_min=7.95e-74:evalue_std=1.223893805330382e-69:evalue_sum=2.1203075e-69:gapopen_avg=0.0:gapopen_max=0.0:gapopen_min=0.0:gapopen_std=0.0:gapopen_sum=0.0:gtdb_class_counter=:gtdb_domain_counter=:gtdb_family_counter=:gtdb_genus_counter=:gtdb_order_counter=:gtdb_phylum_counter=:gtdb_species_counter=:heptad_counter=MCP-40H--3:lbd_counter=:length_avg=133.0:length_max=138.0:length_min=123.0:length_std=8.660254037844387:length_sum=399.0:mismatch_avg=9.666666666666666:mismatch_max=13.0:mismatch_min=3.0:mismatch_std=5.773502691896257:mismatch_sum=29.0:name=N193104:qcovhsp_avg=99.53333333333335:qcovhsp_max=100.0:qcovhsp_min=99.3:qcovhsp_std=0.40414518843273967:qcovhsp_sum=298.6:qend_avg=133.66666666666666:qend_max=139.0:qend_min=123.0:qend_std=9.237604307034012:qend_sum=401.0:qstart_avg=1.6666666666666667:qstart_max=2.0:qstart_min=1.0:qstart_std=0.5773502691896257:qstart_sum=5.0:ref_name_counter=GB_GCA_013693755.1_protein.faa_CP059256.1_675@PF00015_full_PFAM.562.751--2||GB_GCA_016213325.1_protein.faa_JACRAY010000024.1_73@PF00015_full_PFAM.547.746--1:scovhsp_avg=69.26666666666667:scovhsp_max=73.0:scovhsp_min=61.8:scovhsp_std=6.46632301492381:scovhsp_sum=207.8:send_avg=167.0:send_max=173.0:send_min=164.0:send_std=5.196152422706632:send_sum=501.0:sstart_avg=35.0:sstart_max=51.0:sstart_min=27.0:sstart_std=13.856406460551018:sstart_sum=105.0])0.354:1.8e-08[&&NHX:Sample_counter=rhizpot1--1||rhizpot3--3:Type_counter=capture--4:besthit_avg=94.44999999999999:besthit_max=99.0:besthit_min=90.6:besthit_std=4.482186966202996:besthit_sum=377.79999999999995:bitscore_avg=205.25:bitscore_max=219.0:bitscore_min=176.0:bitscore_std=20.12254125767088:bitscore_sum=821.0:capture_class_counter=c__Gammaproteobacteria--4:capture_domain_counter=d__Bacteria--4:capture_family_counter=f__Burkholderiaceae--4:capture_genus_counter=g__Paraburkholderia--1||g__Ramlibacter--3:capture_order_counter=o__Burkholderiales--4:capture_phylum_counter=p__Proteobacteria--4:capture_species_counter=s__Paraburkholderia megapolitana--1||s__Ramlibacter soli--3:evalue_avg=8.1500000000053e-58:evalue_max=3.26e-57:evalue_min=7.95e-74:evalue_std=1.6299999999996463e-57:evalue_sum=3.26000000000212e-57:gapopen_avg=0.0:gapopen_max=0.0:gapopen_min=0.0:gapopen_std=0.0:gapopen_sum=0.0:gtdb_class_counter=:gtdb_domain_counter=:gtdb_family_counter=:gtdb_genus_counter=:gtdb_order_counter=:gtdb_phylum_counter=:gtdb_species_counter=:heptad_counter=MCP-40H--4:lbd_counter=:length_avg=125.75:length_max=138.0:length_min=104.0:length_std=16.132265804901678:length_sum=503.0:mismatch_avg=7.5:mismatch_max=13.0:mismatch_min=1.0:mismatch_std=6.4031242374328485:mismatch_sum=30.0:name=N193105:qcovhsp_avg=99.65:qcovhsp_max=100.0:qcovhsp_min=99.3:qcovhsp_std=0.40414518843273967:qcovhsp_sum=398.6:qend_avg=126.25:qend_max=139.0:qend_min=104.0:qend_std=16.640813281407453:qend_sum=505.0:qstart_avg=1.5:qstart_max=2.0:qstart_min=1.0:qstart_std=0.5773502691896257:qstart_sum=6.0:ref_name_counter=GB_GCA_012274225.1_protein.faa_JAAOZX010000266.1_1@PF00015_full_PFAM.561.753--1||GB_GCA_013693755.1_protein.faa_CP059256.1_675@PF00015_full_PFAM.562.751--2||GB_GCA_016213325.1_protein.faa_JACRAY010000024.1_73@PF00015_full_PFAM.547.746--1:scovhsp_avg=65.5:scovhsp_max=73.0:scovhsp_min=54.2:scovhsp_std=9.19927533377856:scovhsp_sum=262.0:send_avg=163.0:send_max=173.0:send_min=151.0:send_std=9.055385138137417:send_sum=652.0:sstart_avg=38.25:sstart_max=51.0:sstart_min=27.0:sstart_std=13.047988350699889:sstart_sum=153.0])0:5e-09[&&NHX:Sample_counter=rhizpot1--1||rhizpot3--6:Type_counter=capture--7:besthit_avg=94.64285714285714:besthit_max=99.2:besthit_min=90.6:besthit_std=3.8849526564499026:besthit_sum=662.5:bitscore_avg=210.57142857142858:bitscore_max=233.0:bitscore_min=176.0:bitscore_std=17.472427257988922:bitscore_sum=1474.0:capture_class_counter=c__Gammaproteobacteria--7:capture_domain_counter=d__Bacteria--7:capture_family_counter=f__Burkholderiaceae--7:capture_genus_counter=g__Paraburkholderia--1||g__Ramlibacter--6:capture_order_counter=o__Burkholderiales--7:capture_phylum_counter=p__Proteobacteria--7:capture_species_counter=s__Paraburkholderia megapolitana--1||s__Ramlibacter soli--5||s__Ramlibacter sp007833165--1:evalue_avg=4.657142857147083e-58:evalue_max=3.26e-57:evalue_min=3.36e-79:evalue_std=1.2321641820098945e-57:evalue_sum=3.2600000000029584e-57:gapopen_avg=0.0:gapopen_max=0.0:gapopen_min=0.0:gapopen_std=0.0:gapopen_sum=0.0:gtdb_class_counter=:gtdb_domain_counter=:gtdb_family_counter=:gtdb_genus_counter=:gtdb_order_counter=:gtdb_phylum_counter=:gtdb_species_counter=:heptad_counter=MCP-40H--7:lbd_counter=:length_avg=128.42857142857142:length_max=144.0:length_min=104.0:length_std=13.513661517851023:length_sum=899.0:mismatch_avg=7.285714285714286:mismatch_max=13.0:mismatch_min=1.0:mismatch_std=5.55920515044749:mismatch_sum=51.0:name=N193106:qcovhsp_avg=99.37142857142855:qcovhsp_max=100.0:qcovhsp_min=97.7:qcovhsp_std=0.8159131606453497:qcovhsp_sum=695.5999999999999:qend_avg=129.28571428571428:qend_max=145.0:qend_min=104.0:qend_std=14.032275720807437:qend_sum=905.0:qstart_avg=1.8571428571428572:qstart_max=4.0:qstart_min=1.0:qstart_std=1.0690449676496974:qstart_sum=13.0:ref_name_counter=GB_GCA_005503335.1_protein.faa_SCMQ01000034.1_30@PF00015_full_PFAM.536.742--1||GB_GCA_012274225.1_protein.faa_JAAOZX010000266.1_1@PF00015_full_PFAM.561.753--1||GB_GCA_013693755.1_protein.faa_CP059256.1_675@PF00015_full_PFAM.562.751--3||GB_GCA_016213325.1_protein.faa_JACRAY010000024.1_73@PF00015_full_PFAM.547.746--2:scovhsp_avg=66.08571428571427:scovhsp_max=76.2:scovhsp_min=54.2:scovhsp_std=8.055728514837245:scovhsp_sum=462.59999999999997:send_avg=167.28571428571428:send_max=182.0:send_min=151.0:send_std=9.827076298239907:send_sum=1171.0:sstart_avg=39.857142857142854:sstart_max=53.0:sstart_min=21.0:sstart_std=14.123604018669967:sstart_sum=279.0],074807eb-ebea-427c-a3ca-b3821aa0a867_1@MCPsignal.470.603:5e-09[&&NHX:Sample=rhiztom1:Type=capture:besthit=92.5:bitscore=214.0:capture_class=c__Gammaproteobacteria:capture_domain=d__Bacteria:capture_family=f__Burkholderiaceae:capture_genus=g__Ramlibacter:capture_order=o__Burkholderiales:capture_phylum=p__Proteobacteria:capture_species=s__Ramlibacter soli:evalue=1.2e-71:gapopen=0.0:heptad=MCP-40H:length=133.0:mismatch=10.0:qcovhsp=100.0:qend=133.0:qstart=1.0:ref_name=GB_GCA_013693755.1_protein.faa_CP059256.1_675@PF00015_full_PFAM.562.751:scovhsp=70.4:send=164.0:sstart=32.0])0:5e-09[&&NHX:Sample_counter=rhizpot1--1||rhizpot3--6||rhiztom1--1:Type_counter=capture--8:besthit_avg=94.375:besthit_max=99.2:besthit_min=90.6:besthit_std=3.6756923546067206:besthit_sum=755.0:bitscore_avg=211.0:bitscore_max=233.0:bitscore_min=176.0:bitscore_std=16.221678616680123:bitscore_sum=1688.0:capture_class_counter=c__Gammaproteobacteria--8:capture_domain_counter=d__Bacteria--8:capture_family_counter=f__Burkholderiaceae--8:capture_genus_counter=g__Paraburkholderia--1||g__Ramlibacter--7:capture_order_counter=o__Burkholderiales--8:capture_phylum_counter=p__Proteobacteria--8:capture_species_counter=s__Paraburkholderia megapolitana--1||s__Ramlibacter soli--6||s__Ramlibacter sp007833165--1:evalue_avg=4.075000000003713e-58:evalue_max=3.26e-57:evalue_min=3.36e-79:evalue_std=1.1525840533339222e-57:evalue_sum=3.2600000000029703e-57:gapopen_avg=0.0:gapopen_max=0.0:gapopen_min=0.0:gapopen_std=0.0:gapopen_sum=0.0:gtdb_class_counter=:gtdb_domain_counter=:gtdb_family_counter=:gtdb_genus_counter=:gtdb_order_counter=:gtdb_phylum_counter=:gtdb_species_counter=:heptad_counter=MCP-40H--8:lbd_counter=:length_avg=129.0:length_max=144.0:length_min=104.0:length_std=12.615183595289334:length_sum=1032.0:mismatch_avg=7.625:mismatch_max=13.0:mismatch_min=1.0:mismatch_std=5.2355242608275905:mismatch_sum=61.0:name=N193108:qcovhsp_avg=99.45:qcovhsp_max=100.0:qcovhsp_min=97.7:qcovhsp_std=0.7874007874011804:qcovhsp_sum=795.6:qend_avg=129.75:qend_max=145.0:qend_min=104.0:qend_std=13.057564857200596:qend_sum=1038.0:qstart_avg=1.75:qstart_max=4.0:qstart_min=1.0:qstart_std=1.0350983390135313:qstart_sum=14.0:ref_name_counter=GB_GCA_005503335.1_protein.faa_SCMQ01000034.1_30@PF00015_full_PFAM.536.742--1||GB_GCA_012274225.1_protein.faa_JAAOZX010000266.1_1@PF00015_full_PFAM.561.753--1||GB_GCA_013693755.1_protein.faa_CP059256.1_675@PF00015_full_PFAM.562.751--4||GB_GCA_016213325.1_protein.faa_JACRAY010000024.1_73@PF00015_full_PFAM.547.746--2:scovhsp_avg=66.625:scovhsp_max=76.2:scovhsp_min=54.2:scovhsp_std=7.612536652503835:scovhsp_sum=533.0:send_avg=166.875:send_max=182.0:send_min=151.0:send_std=9.17196816392207:send_sum=1335.0:sstart_avg=38.875:sstart_max=53.0:sstart_min=21.0:sstart_std=13.367738349153479:sstart_sum=311.0],(69ad633d-3e9b-4a96-90dd-1c5462ad0cb3_2@MCPsignal.33.157:0.0133299[&&NHX:Sample=rhizpot1:Type=capture:besthit=99.2:bitscore=213.0:capture_class=c__Halobacteria:capture_domain=d__Archaea:capture_family=f__Natrialbaceae:capture_genus=g__Salinadaptatus:capture_order=o__Halobacteriales:capture_phylum=p__Halobacteriota:capture_species=s__Salinadaptatus halalkaliphilus:evalue=2.46e-71:gapopen=0.0:heptad=MCP-40H:length=123.0:mismatch=1.0:qcovhsp=99.2:qend=124.0:qstart=2.0:ref_name=GB_GCA_016185115.1_protein.faa_JACPOF010000015.1_188@PF00015_full_PFAM.564.754:scovhsp=64.7:send=165.0:sstart=43.0],(7c412b7a-e8ec-407d-8741-6dfe8fb66855_2@MCPsignal.22.154:0.00640194[&&NHX:Sample=rhizpot1:Type=capture:capture_class=c__Gammaproteobacteria:capture_domain=d__Bacteria:capture_family=f__Burkholderiaceae:capture_genus=g__Ramlibacter:capture_order=o__Burkholderiales:capture_phylum=p__Proteobacteria:capture_species=s__Ramlibacter soli:heptad=MCP-40H],934962c2-6673-44b9-9f72-080e5923f489_5@MCPsignal.139.282:0.00583801[&&NHX:Sample=rhizpot3:Type=capture:besthit=91.6:bitscore=230.0:capture_class=c__Gammaproteobacteria:capture_domain=d__Bacteria:capture_family=f__Burkholderiaceae:capture_genus=g__Ramlibacter:capture_order=o__Burkholderiales:capture_phylum=p__Proteobacteria:capture_species=s__Ramlibacter soli:evalue=5.11e-78:gapopen=0.0:heptad=MCP-40H:length=143.0:mismatch=12.0:qcovhsp=100.0:qend=143.0:qstart=1.0:ref_name=GB_GCA_013693755.1_protein.faa_CP059256.1_675@PF00015_full_PFAM.562.751:scovhsp=75.7:send=164.0:sstart=22.0])0:1.8e-08[&&NHX:Sample_counter=rhizpot1--1||rhizpot3--1:Type_counter=capture--2:besthit_avg=91.6:besthit_max=91.6:besthit_min=91.6:besthit_std=0:besthit_sum=91.6:bitscore_avg=230.0:bitscore_max=230.0:bitscore_min=230.0:bitscore_std=0:bitscore_sum=230.0:capture_class_counter=c__Gammaproteobacteria--2:capture_domain_counter=d__Bacteria--2:capture_family_counter=f__Burkholderiaceae--2:capture_genus_counter=g__Ramlibacter--2:capture_order_counter=o__Burkholderiales--2:capture_phylum_counter=p__Proteobacteria--2:capture_species_counter=s__Ramlibacter soli--2:evalue_avg=5.11e-78:evalue_max=5.11e-78:evalue_min=5.11e-78:evalue_std=0:evalue_sum=5.11e-78:gapopen_avg=0.0:gapopen_max=0.0:gapopen_min=0.0:gapopen_std=0:gapopen_sum=0.0:gtdb_class_counter=:gtdb_domain_counter=:gtdb_family_counter=:gtdb_genus_counter=:gtdb_order_counter=:gtdb_phylum_counter=:gtdb_species_counter=:heptad_counter=MCP-40H--2:lbd_counter=:length_avg=143.0:length_max=143.0:length_min=143.0:length_std=0:length_sum=143.0:mismatch_avg=12.0:mismatch_max=12.0:mismatch_min=12.0:mismatch_std=0:mismatch_sum=12.0:name=N193112:qcovhsp_avg=100.0:qcovhsp_max=100.0:qcovhsp_min=100.0:qcovhsp_std=0:qcovhsp_sum=100.0:qend_avg=143.0:qend_max=143.0:qend_min=143.0:qend_std=0:qend_sum=143.0:qstart_avg=1.0:qstart_max=1.0:qstart_min=1.0:qstart_std=0:qstart_sum=1.0:ref_name_counter=GB_GCA_013693755.1_protein.faa_CP059256.1_675@PF00015_full_PFAM.562.751--1:scovhsp_avg=75.7:scovhsp_max=75.7:scovhsp_min=75.7:scovhsp_std=0:scovhsp_sum=75.7:send_avg=164.0:send_max=164.0:send_min=164.0:send_std=0:send_sum=164.0:sstart_avg=22.0:sstart_max=22.0:sstart_min=22.0:sstart_std=0:sstart_sum=22.0])0:1.8e-08[&&NHX:Sample_counter=rhizpot1--2||rhizpot3--1:Type_counter=capture--3:besthit_avg=95.4:besthit_max=99.2:besthit_min=91.6:besthit_std=5.3740115370177675:besthit_sum=190.8:bitscore_avg=221.5:bitscore_max=230.0:bitscore_min=213.0:bitscore_std=12.020815280171307:bitscore_sum=443.0:capture_class_counter=c__Gammaproteobacteria--2||c__Halobacteria--1:capture_domain_counter=d__Archaea--1||d__Bacteria--2:capture_family_counter=f__Burkholderiaceae--2||f__Natrialbaceae--1:capture_genus_counter=g__Ramlibacter--2||g__Salinadaptatus--1:capture_order_counter=o__Burkholderiales--2||o__Halobacteriales--1:capture_phylum_counter=p__Halobacteriota--1||p__Proteobacteria--2:capture_species_counter=s__Ramlibacter soli--2||s__Salinadaptatus halalkaliphilus--1:evalue_avg=1.2300002555e-71:evalue_max=2.46e-71:evalue_min=5.11e-78:evalue_std=1.7394823203873418e-71:evalue_sum=2.460000511e-71:gapopen_avg=0.0:gapopen_max=0.0:gapopen_min=0.0:gapopen_std=0.0:gapopen_sum=0.0:gtdb_class_counter=:gtdb_domain_counter=:gtdb_family_counter=:gtdb_genus_counter=:gtdb_order_counter=:gtdb_phylum_counter=:gtdb_species_counter=:heptad_counter=MCP-40H--3:lbd_counter=:length_avg=133.0:length_max=143.0:length_min=123.0:length_std=14.142135623730951:length_sum=266.0:mismatch_avg=6.5:mismatch_max=12.0:mismatch_min=1.0:mismatch_std=7.7781745930520225:mismatch_sum=13.0:name=N193113:qcovhsp_avg=99.6:qcovhsp_max=100.0:qcovhsp_min=99.2:qcovhsp_std=0.565685424949236:qcovhsp_sum=199.2:qend_avg=133.5:qend_max=143.0:qend_min=124.0:qend_std=13.435028842544403:qend_sum=267.0:qstart_avg=1.5:qstart_max=2.0:qstart_min=1.0:qstart_std=0.7071067811865476:qstart_sum=3.0:ref_name_counter=GB_GCA_013693755.1_protein.faa_CP059256.1_675@PF00015_full_PFAM.562.751--1||GB_GCA_016185115.1_protein.faa_JACPOF010000015.1_188@PF00015_full_PFAM.564.754--1:scovhsp_avg=70.2:scovhsp_max=75.7:scovhsp_min=64.7:scovhsp_std=7.7781745930520225:scovhsp_sum=140.4:send_avg=164.5:send_max=165.0:send_min=164.0:send_std=0.7071067811865476:send_sum=329.0:sstart_avg=32.5:sstart_max=43.0:sstart_min=22.0:sstart_std=14.849242404917497:sstart_sum=65.0])0.89:0.00579931[&&NHX:Sample_counter=rhizpot1--3||rhizpot3--7||rhiztom1--1:Type_counter=capture--11:besthit_avg=94.58:besthit_max=99.2:besthit_min=90.6:besthit_std=3.728806779654856:besthit_sum=945.8:bitscore_avg=213.1:bitscore_max=233.0:bitscore_min=176.0:bitscore_std=15.502329574042161:bitscore_sum=2131.0:capture_class_counter=c__Gammaproteobacteria--10||c__Halobacteria--1:capture_domain_counter=d__Archaea--1||d__Bacteria--10:capture_family_counter=f__Burkholderiaceae--10||f__Natrialbaceae--1:capture_genus_counter=g__Paraburkholderia--1||g__Ramlibacter--9||g__Salinadaptatus--1:capture_order_counter=o__Burkholderiales--10||o__Halobacteriales--1:capture_phylum_counter=p__Halobacteriota--1||p__Proteobacteria--10:capture_species_counter=s__Paraburkholderia megapolitana--1||s__Ramlibacter soli--8||s__Ramlibacter sp007833165--1||s__Salinadaptatus halalkaliphilus--1:evalue_avg=3.260000000002995e-58:evalue_max=3.26e-57:evalue_min=3.36e-79:evalue_std=1.0309025172147863e-57:evalue_sum=3.260000000002995e-57:gapopen_avg=0.0:gapopen_max=0.0:gapopen_min=0.0:gapopen_std=0.0:gapopen_sum=0.0:gtdb_class_counter=:gtdb_domain_counter=:gtdb_family_counter=:gtdb_genus_counter=:gtdb_order_counter=:gtdb_phylum_counter=:gtdb_species_counter=:heptad_counter=MCP-40H--11:lbd_counter=:length_avg=129.8:length_max=144.0:length_min=104.0:length_std=12.200182148002726:length_sum=1298.0:mismatch_avg=7.4:mismatch_max=13.0:mismatch_min=1.0:mismatch_std=5.316640543300503:mismatch_sum=74.0:name=N193114:qcovhsp_avg=99.48:qcovhsp_max=100.0:qcovhsp_min=97.7:qcovhsp_std=0.7223418704310147:qcovhsp_sum=994.8000000000001:qend_avg=130.5:qend_max=145.0:qend_min=104.0:qend_std=12.45659129403653:qend_sum=1305.0:qstart_avg=1.7:qstart_max=4.0:qstart_min=1.0:qstart_std=0.9486832980505138:qstart_sum=17.0:ref_name_counter=GB_GCA_005503335.1_protein.faa_SCMQ01000034.1_30@PF00015_full_PFAM.536.742--1||GB_GCA_012274225.1_protein.faa_JAAOZX010000266.1_1@PF00015_full_PFAM.561.753--1||GB_GCA_013693755.1_protein.faa_CP059256.1_675@PF00015_full_PFAM.562.751--5||GB_GCA_016185115.1_protein.faa_JACPOF010000015.1_188@PF00015_full_PFAM.564.754--1||GB_GCA_016213325.1_protein.faa_JACRAY010000024.1_73@PF00015_full_PFAM.547.746--2:scovhsp_avg=67.34:scovhsp_max=76.2:scovhsp_min=54.2:scovhsp_std=7.353034143203139:scovhsp_sum=673.4000000000001:send_avg=166.4:send_max=182.0:send_min=151.0:send_std=8.154071920757682:send_sum=1664.0:sstart_avg=37.6:sstart_max=53.0:sstart_min=21.0:sstart_std=13.065646218657196:sstart_sum=376.0],39430fab-57c1-4795-85dc-0eb48473aab3_3@MCPsignal.354.493:0.00605877[&&NHX:Sample=rhizpot1:Type=capture:besthit=92.8:bitscore=225.0:capture_class=c__Gammaproteobacteria:capture_domain=d__Bacteria:capture_family=f__Burkholderiaceae:capture_genus=g__Ramlibacter:capture_order=o__Burkholderiales:capture_phylum=p__Proteobacteria:capture_species=s__Ramlibacter soli:evalue=5.88e-76:gapopen=0.0:heptad=MCP-40H:length=138.0:mismatch=10.0:qcovhsp=99.3:qend=139.0:qstart=2.0:ref_name=GB_GCA_013693755.1_protein.faa_CP059256.1_675@PF00015_full_PFAM.562.751:scovhsp=73.0:send=164.0:sstart=27.0])0:5e-09[&&NHX:Sample_counter=rhizpot1--4||rhizpot3--7||rhiztom1--1:Type_counter=capture--12:besthit_avg=94.41818181818181:besthit_max=99.2:besthit_min=90.6:besthit_std=3.5779374454616133:besthit_sum=1038.6:bitscore_avg=214.1818181818182:bitscore_max=233.0:bitscore_min=176.0:bitscore_std=15.138151682541576:bitscore_sum=2356.0:capture_class_counter=c__Gammaproteobacteria--11||c__Halobacteria--1:capture_domain_counter=d__Archaea--1||d__Bacteria--11:capture_family_counter=f__Burkholderiaceae--11||f__Natrialbaceae--1:capture_genus_counter=g__Paraburkholderia--1||g__Ramlibacter--10||g__Salinadaptatus--1:capture_order_counter=o__Burkholderiales--11||o__Halobacteriales--1:capture_phylum_counter=p__Halobacteriota--1||p__Proteobacteria--11:capture_species_counter=s__Paraburkholderia megapolitana--1||s__Ramlibacter soli--9||s__Ramlibacter sp007833165--1||s__Salinadaptatus halalkaliphilus--1:evalue_avg=2.9636363636390865e-58:evalue_max=3.26e-57:evalue_min=3.36e-79:evalue_std=9.829269833234193e-58:evalue_sum=3.260000000002995e-57:gapopen_avg=0.0:gapopen_max=0.0:gapopen_min=0.0:gapopen_std=0.0:gapopen_sum=0.0:gtdb_class_counter=:gtdb_domain_counter=:gtdb_family_counter=:gtdb_genus_counter=:gtdb_order_counter=:gtdb_phylum_counter=:gtdb_species_counter=:heptad_counter=MCP-40H--12:lbd_counter=:length_avg=130.54545454545453:length_max=144.0:length_min=104.0:length_std=11.835232455373543:length_sum=1436.0:mismatch_avg=7.636363636363637:mismatch_max=13.0:mismatch_min=1.0:mismatch_std=5.1043653331776175:mismatch_sum=84.0:name=N193116:qcovhsp_avg=99.46363636363635:qcovhsp_max=100.0:qcovhsp_min=97.7:qcovhsp_std=0.6874194167649426:qcovhsp_sum=1094.1:qend_avg=131.27272727272728:qend_max=145.0:qend_min=104.0:qend_std=12.09207103097653:qend_sum=1444.0:qstart_avg=1.7272727272727273:qstart_max=4.0:qstart_min=1.0:qstart_std=0.9045340337332908:qstart_sum=19.0:ref_name_counter=GB_GCA_005503335.1_protein.faa_SCMQ01000034.1_30@PF00015_full_PFAM.536.742--1||GB_GCA_012274225.1_protein.faa_JAAOZX010000266.1_1@PF00015_full_PFAM.561.753--1||GB_GCA_013693755.1_protein.faa_CP059256.1_675@PF00015_full_PFAM.562.751--6||GB_GCA_016185115.1_protein.faa_JACPOF010000015.1_188@PF00015_full_PFAM.564.754--1||GB_GCA_016213325.1_protein.faa_JACRAY010000024.1_73@PF00015_full_PFAM.547.746--2:scovhsp_avg=67.85454545454546:scovhsp_max=76.2:scovhsp_min=54.2:scovhsp_std=7.181415408728789:scovhsp_sum=746.4000000000001:send_avg=166.1818181818182:send_max=182.0:send_min=151.0:send_std=7.76940386153509:send_sum=1828.0:sstart_avg=36.63636363636363:sstart_max=53.0:sstart_min=21.0:sstart_std=12.800568169208173:sstart_sum=403.0])0:1.8e-08[&&NHX:Sample_counter=rhizpot1--8||rhizpot2--1||rhizpot3--8||rhiztom1--1:Type_counter=capture--18:besthit_avg=94.44375:besthit_max=99.2:besthit_min=90.6:besthit_std=3.391158848142231:besthit_sum=1511.1:bitscore_avg=216.9375:bitscore_max=237.0:bitscore_min=176.0:bitscore_std=14.345585848383234:bitscore_sum=3471.0:capture_class_counter=c__Actinomycetia--1||c__Gammaproteobacteria--15||c__Halobacteria--2:capture_domain_counter=d__Archaea--2||d__Bacteria--16:capture_family_counter=f__Burkholderiaceae--15||f__Micromonosporaceae--1||f__Natrialbaceae--2:capture_genus_counter=g__Actinoplanes--1||g__Natronobacterium--1||g__Paraburkholderia--1||g__Ramlibacter--14||g__Salinadaptatus--1:capture_order_counter=o__Burkholderiales--15||o__Halobacteriales--2||o__Mycobacteriales--1:capture_phylum_counter=p__Actinobacteriota--1||p__Halobacteriota--2||p__Proteobacteria--15:capture_species_counter=s__Actinoplanes lutulentus--1||s__Natronobacterium gregoryi--1||s__Paraburkholderia megapolitana--1||s__Ramlibacter soli--13||s__Ramlibacter sp007833165--1||s__Salinadaptatus halalkaliphilus--1:evalue_avg=2.0375000000166218e-58:evalue_max=3.26e-57:evalue_min=2.02e-80:evalue_std=8.149999999995567e-58:evalue_sum=3.260000000026595e-57:gapopen_avg=0.0:gapopen_max=0.0:gapopen_min=0.0:gapopen_std=0.0:gapopen_sum=0.0:gtdb_class_counter=:gtdb_domain_counter=:gtdb_family_counter=:gtdb_genus_counter=:gtdb_order_counter=:gtdb_phylum_counter=:gtdb_species_counter=:heptad_counter=MCP-40H--18:lbd_counter=:length_avg=132.875:length_max=153.0:length_min=104.0:length_std=11.853972611182577:length_sum=2126.0:mismatch_avg=7.625:mismatch_max=13.0:mismatch_min=1.0:mismatch_std=4.814907406517111:mismatch_sum=122.0:name=N193117:qcovhsp_avg=99.5:qcovhsp_max=100.0:qcovhsp_min=97.7:qcovhsp_std=0.598887858172685:qcovhsp_sum=1592.0:qend_avg=133.5625:qend_max=154.0:qend_min=104.0:qend_std=11.999826387633004:qend_sum=2137.0:qstart_avg=1.6875:qstart_max=4.0:qstart_min=1.0:qstart_std=0.7932002689527196:qstart_sum=27.0:ref_name_counter=GB_GCA_005503335.1_protein.faa_SCMQ01000034.1_30@PF00015_full_PFAM.536.742--1||GB_GCA_012274225.1_protein.faa_JAAOZX010000266.1_1@PF00015_full_PFAM.561.753--1||GB_GCA_013693755.1_protein.faa_CP059256.1_675@PF00015_full_PFAM.562.751--9||GB_GCA_016185115.1_protein.faa_JACPOF010000015.1_188@PF00015_full_PFAM.564.754--1||GB_GCA_016213325.1_protein.faa_JACRAY010000024.1_73@PF00015_full_PFAM.547.746--4:scovhsp_avg=69.00625:scovhsp_max=76.9:scovhsp_min=54.2:scovhsp_std=6.910423889555064:scovhsp_sum=1104.1:send_avg=166.625:send_max=182.0:send_min=151.0:send_std=6.869012544269615:send_sum=2666.0:sstart_avg=34.75:sstart_max=53.0:sstart_min=21.0:sstart_std=12.683322382824883:sstart_sum=556.0])0.387:1.8e-08[&&NHX:Sample_counter=rhizpot1--9||rhizpot2--1||rhizpot3--9||rhiztom1--1:Type_counter=capture--20:besthit_avg=94.61666666666666:besthit_max=99.2:besthit_min=90.6:besthit_std=3.3957152932690313:besthit_sum=1703.1:bitscore_avg=214.33333333333334:bitscore_max=237.0:bitscore_min=176.0:bitscore_std=15.620499351813308:bitscore_sum=3858.0:capture_class_counter=c__Actinomycetia--1||c__Desulfuromonadia--1||c__Gammaproteobacteria--15||c__Halobacteria--2||c__Holophagae--1:capture_domain_counter=d__Archaea--2||d__Bacteria--18:capture_family_counter=f__Burkholderiaceae--15||f__Holophagaceae--1||f__Micromonosporaceae--1||f__Natrialbaceae--2||f__Pseudopelobacteraceae--1:capture_genus_counter=g__Actinoplanes--1||g__Geothrix--1||g__Natronobacterium--1||g__Paraburkholderia--1||g__Pelotalea--1||g__Ramlibacter--14||g__Salinadaptatus--1:capture_order_counter=o__Burkholderiales--15||o__Geobacterales--1||o__Halobacteriales--2||o__Holophagales--1||o__Mycobacteriales--1:capture_phylum_counter=p__Acidobacteriota--1||p__Actinobacteriota--1||p__Desulfobacterota--1||p__Halobacteriota--2||p__Proteobacteria--15:capture_species_counter=s__Actinoplanes lutulentus--1||s__Geothrix sp016714685--1||s__Natronobacterium gregoryi--1||s__Paraburkholderia megapolitana--1||s__Pelotalea sp002298925--1||s__Ramlibacter soli--13||s__Ramlibacter sp007833165--1||s__Salinadaptatus halalkaliphilus--1:evalue_avg=1.8112383349147752e-58:evalue_max=3.26e-57:evalue_min=2.02e-80:evalue_std=7.683861956910397e-58:evalue_sum=3.2602290028465955e-57:gapopen_avg=0.05555555555555555:gapopen_max=1.0:gapopen_min=0.0:gapopen_std=0.23570226039551584:gapopen_sum=1.0:gtdb_class_counter=:gtdb_domain_counter=:gtdb_family_counter=:gtdb_genus_counter=:gtdb_order_counter=:gtdb_phylum_counter=:gtdb_species_counter=:heptad_counter=MCP-40H--20:lbd_counter=:length_avg=131.33333333333334:length_max=153.0:length_min=104.0:length_std=12.314506032461448:length_sum=2364.0:mismatch_avg=7.277777777777778:mismatch_max=13.0:mismatch_min=1.0:mismatch_std=4.787306200108238:mismatch_sum=131.0:name=N193118:qcovhsp_avg=99.41111111111111:qcovhsp_max=100.0:qcovhsp_min=97.7:qcovhsp_std=0.6425032743234379:qcovhsp_sum=1789.4:qend_avg=132.0:qend_max=154.0:qend_min=104.0:qend_std=12.357422156458894:qend_sum=2376.0:qstart_avg=1.7222222222222223:qstart_max=4.0:qstart_min=1.0:qstart_std=0.8264420947336313:qstart_sum=31.0:ref_name_counter=GB_GCA_005503335.1_protein.faa_SCMQ01000034.1_30@PF00015_full_PFAM.536.742--1||GB_GCA_012274225.1_protein.faa_JAAOZX010000266.1_1@PF00015_full_PFAM.561.753--1||GB_GCA_013693755.1_protein.faa_CP059256.1_675@PF00015_full_PFAM.562.751--10||GB_GCA_016185115.1_protein.faa_JACPOF010000015.1_188@PF00015_full_PFAM.564.754--1||GB_GCA_016213325.1_protein.faa_JACRAY010000024.1_73@PF00015_full_PFAM.547.746--5:scovhsp_avg=68.17222222222222:scovhsp_max=76.9:scovhsp_min=54.2:scovhsp_std=7.200719372196377:scovhsp_sum=1227.1:send_avg=165.33333333333334:send_max=182.0:send_min=149.0:send_std=7.745966692414834:send_sum=2976.0:sstart_avg=35.0:sstart_max=53.0:sstart_min=21.0:sstart_std=12.865823400183366:sstart_sum=630.0])0:1.8e-08[&&NHX:Sample_counter=rhizpot1--10||rhizpot2--1||rhizpot3--9||rhiztom1--1:Type_counter=capture--21:besthit_avg=94.55263157894736:besthit_max=99.2:besthit_min=90.6:besthit_std=3.311825347826019:besthit_sum=1796.4999999999998:bitscore_avg=214.57894736842104:bitscore_max=237.0:bitscore_min=176.0:bitscore_std=15.21810248601493:bitscore_sum=4077.0:capture_class_counter=c__Actinomycetia--1||c__Desulfuromonadia--1||c__Gammaproteobacteria--16||c__Halobacteria--2||c__Holophagae--1:capture_domain_counter=d__Archaea--2||d__Bacteria--19:capture_family_counter=f__Burkholderiaceae--16||f__Holophagaceae--1||f__Micromonosporaceae--1||f__Natrialbaceae--2||f__Pseudopelobacteraceae--1:capture_genus_counter=g__Actinoplanes--1||g__Geothrix--1||g__Natronobacterium--1||g__Paraburkholderia--1||g__Pelotalea--1||g__Ramlibacter--15||g__Salinadaptatus--1:capture_order_counter=o__Burkholderiales--16||o__Geobacterales--1||o__Halobacteriales--2||o__Holophagales--1||o__Mycobacteriales--1:capture_phylum_counter=p__Acidobacteriota--1||p__Actinobacteriota--1||p__Desulfobacterota--1||p__Halobacteriota--2||p__Proteobacteria--16:capture_species_counter=s__Actinoplanes lutulentus--1||s__Geothrix sp016714685--1||s__Natronobacterium gregoryi--1||s__Paraburkholderia megapolitana--1||s__Pelotalea sp002298925--1||s__Ramlibacter soli--14||s__Ramlibacter sp007833165--1||s__Salinadaptatus halalkaliphilus--1:evalue_avg=1.715910001498208e-58:evalue_max=3.26e-57:evalue_min=2.02e-80:evalue_std=7.478923755433256e-58:evalue_sum=3.260229002846595e-57:gapopen_avg=0.05263157894736842:gapopen_max=1.0:gapopen_min=0.0:gapopen_std=0.22941573387056177:gapopen_sum=1.0:gtdb_class_counter=:gtdb_domain_counter=:gtdb_family_counter=:gtdb_genus_counter=:gtdb_order_counter=:gtdb_phylum_counter=:gtdb_species_counter=:heptad_counter=MCP-40H--21:lbd_counter=:length_avg=131.57894736842104:length_max=153.0:length_min=104.0:length_std=12.015341071007164:length_sum=2500.0:mismatch_avg=7.368421052631579:mismatch_max=13.0:mismatch_min=1.0:mismatch_std=4.669172259688357:mismatch_sum=140.0:name=N193119:qcovhsp_avg=99.4421052631579:qcovhsp_max=100.0:qcovhsp_min=97.7:qcovhsp_std=0.638849477553797:qcovhsp_sum=1889.4:qend_avg=132.21052631578948:qend_max=154.0:qend_min=104.0:qend_std=12.044265336058489:qend_sum=2512.0:qstart_avg=1.6842105263157894:qstart_max=4.0:qstart_min=1.0:qstart_std=0.8200698871944031:qstart_sum=32.0:ref_name_counter=GB_GCA_005503335.1_protein.faa_SCMQ01000034.1_30@PF00015_full_PFAM.536.742--1||GB_GCA_012274225.1_protein.faa_JAAOZX010000266.1_1@PF00015_full_PFAM.561.753--1||GB_GCA_013693755.1_protein.faa_CP059256.1_675@PF00015_full_PFAM.562.751--11||GB_GCA_016185115.1_protein.faa_JACPOF010000015.1_188@PF00015_full_PFAM.564.754--1||GB_GCA_016213325.1_protein.faa_JACRAY010000024.1_73@PF00015_full_PFAM.547.746--5:scovhsp_avg=68.37368421052632:scovhsp_max=76.9:scovhsp_min=54.2:scovhsp_std=7.052725407423335:scovhsp_sum=1299.1000000000001:send_avg=164.6315789473684:send_max=182.0:send_min=149.0:send_std=8.125477943657561:send_sum=3128.0:sstart_avg=34.05263157894737:sstart_max=53.0:sstart_min=17.0:sstart_std=13.167610448076019:sstart_sum=647.0],0f6364cc-93d5-4240-9d1f-d9ab79d960b4_4@MCPsignal.651.795:5e-09[&&NHX:Sample=rhizpot3:Type=capture:besthit=93.1:bitscore=234.0:capture_class=c__Gammaproteobacteria:capture_domain=d__Bacteria:capture_family=f__Burkholderiaceae:capture_genus=g__Ramlibacter:capture_order=o__Burkholderiales:capture_phylum=p__Proteobacteria:capture_species=s__Ramlibacter soli:evalue=2.27e-79:gapopen=0.0:heptad=MCP-40H:length=144.0:mismatch=10.0:qcovhsp=100.0:qend=144.0:qstart=1.0:ref_name=GB_GCA_013693755.1_protein.faa_CP059256.1_675@PF00015_full_PFAM.562.751:scovhsp=76.2:send=164.0:sstart=21.0])0.745:1.8e-08[&&NHX:Sample_counter=rhizpot1--10||rhizpot2--1||rhizpot3--10||rhiztom1--1:Type_counter=capture--22:besthit_avg=94.47999999999999:besthit_max=99.2:besthit_min=90.6:besthit_std=3.239818058569275:besthit_sum=1889.6:bitscore_avg=215.55:bitscore_max=237.0:bitscore_min=176.0:bitscore_std=15.435690017481871:bitscore_sum=4311.0:capture_class_counter=c__Actinomycetia--1||c__Desulfuromonadia--1||c__Gammaproteobacteria--17||c__Halobacteria--2||c__Holophagae--1:capture_domain_counter=d__Archaea--2||d__Bacteria--20:capture_family_counter=f__Burkholderiaceae--17||f__Holophagaceae--1||f__Micromonosporaceae--1||f__Natrialbaceae--2||f__Pseudopelobacteraceae--1:capture_genus_counter=g__Actinoplanes--1||g__Geothrix--1||g__Natronobacterium--1||g__Paraburkholderia--1||g__Pelotalea--1||g__Ramlibacter--16||g__Salinadaptatus--1:capture_order_counter=o__Burkholderiales--17||o__Geobacterales--1||o__Halobacteriales--2||o__Holophagales--1||o__Mycobacteriales--1:capture_phylum_counter=p__Acidobacteriota--1||p__Actinobacteriota--1||p__Desulfobacterota--1||p__Halobacteriota--2||p__Proteobacteria--17:capture_species_counter=s__Actinoplanes lutulentus--1||s__Geothrix sp016714685--1||s__Natronobacterium gregoryi--1||s__Paraburkholderia megapolitana--1||s__Pelotalea sp002298925--1||s__Ramlibacter soli--15||s__Ramlibacter sp007833165--1||s__Salinadaptatus halalkaliphilus--1:evalue_avg=1.6301145014232974e-58:evalue_max=3.26e-57:evalue_min=2.02e-80:evalue_std=7.289554673745923e-58:evalue_sum=3.260229002846595e-57:gapopen_avg=0.05:gapopen_max=1.0:gapopen_min=0.0:gapopen_std=0.22360679774997894:gapopen_sum=1.0:gtdb_class_counter=:gtdb_domain_counter=:gtdb_family_counter=:gtdb_genus_counter=:gtdb_order_counter=:gtdb_phylum_counter=:gtdb_species_counter=:heptad_counter=MCP-40H--22:lbd_counter=:length_avg=132.2:length_max=153.0:length_min=104.0:length_std=12.020158506705133:length_sum=2644.0:mismatch_avg=7.5:mismatch_max=13.0:mismatch_min=1.0:mismatch_std=4.58257569495584:mismatch_sum=150.0:name=N193121:qcovhsp_avg=99.47:qcovhsp_max=100.0:qcovhsp_min=97.7:qcovhsp_std=0.6342006987663988:qcovhsp_sum=1989.4:qend_avg=132.8:qend_max=154.0:qend_min=104.0:qend_std=12.01577909951831:qend_sum=2656.0:qstart_avg=1.65:qstart_max=4.0:qstart_min=1.0:qstart_std=0.812727700887249:qstart_sum=33.0:ref_name_counter=GB_GCA_005503335.1_protein.faa_SCMQ01000034.1_30@PF00015_full_PFAM.536.742--1||GB_GCA_012274225.1_protein.faa_JAAOZX010000266.1_1@PF00015_full_PFAM.561.753--1||GB_GCA_013693755.1_protein.faa_CP059256.1_675@PF00015_full_PFAM.562.751--12||GB_GCA_016185115.1_protein.faa_JACPOF010000015.1_188@PF00015_full_PFAM.564.754--1||GB_GCA_016213325.1_protein.faa_JACRAY010000024.1_73@PF00015_full_PFAM.547.746--5:scovhsp_avg=68.765:scovhsp_max=76.9:scovhsp_min=54.2:scovhsp_std=7.084176214040625:scovhsp_sum=1375.3:send_avg=164.6:send_max=182.0:send_min=149.0:send_std=7.910020294072044:send_sum=3292.0:sstart_avg=33.4:sstart_max=53.0:sstart_min=17.0:sstart_std=13.1445405917598:sstart_sum=668.0])0:5e-09[&&NHX:Sample_counter=rhizpot1--11||rhizpot2--1||rhizpot3--10||rhiztom1--1:Type_counter=capture--23:besthit_avg=94.65238095238094:besthit_max=99.2:besthit_min=90.6:besthit_std=3.255091250275336:besthit_sum=1987.6999999999996:bitscore_avg=216.61904761904762:bitscore_max=238.0:bitscore_min=176.0:bitscore_std=15.822377161716853:bitscore_sum=4549.0:capture_class_counter=c__Actinomycetia--1||c__Desulfuromonadia--1||c__Gammaproteobacteria--18||c__Halobacteria--2||c__Holophagae--1:capture_domain_counter=d__Archaea--2||d__Bacteria--21:capture_family_counter=f__Burkholderiaceae--18||f__Holophagaceae--1||f__Micromonosporaceae--1||f__Natrialbaceae--2||f__Pseudopelobacteraceae--1:capture_genus_counter=g__Actinoplanes--1||g__Geothrix--1||g__Natronobacterium--1||g__Paraburkholderia--1||g__Pelotalea--1||g__Ramlibacter--17||g__Salinadaptatus--1:capture_order_counter=o__Burkholderiales--18||o__Geobacterales--1||o__Halobacteriales--2||o__Holophagales--1||o__Mycobacteriales--1:capture_phylum_counter=p__Acidobacteriota--1||p__Actinobacteriota--1||p__Desulfobacterota--1||p__Halobacteriota--2||p__Proteobacteria--18:capture_species_counter=s__Actinoplanes lutulentus--1||s__Geothrix sp016714685--1||s__Natronobacterium gregoryi--1||s__Paraburkholderia megapolitana--1||s__Pelotalea sp002298925--1||s__Ramlibacter soli--16||s__Ramlibacter sp007833165--1||s__Salinadaptatus halalkaliphilus--1:evalue_avg=1.5524900013555214e-58:evalue_max=3.26e-57:evalue_min=1.05e-80:evalue_std=7.11387825294197e-58:evalue_sum=3.260229002846595e-57:gapopen_avg=0.047619047619047616:gapopen_max=1.0:gapopen_min=0.0:gapopen_std=0.21821789023599242:gapopen_sum=1.0:gtdb_class_counter=:gtdb_domain_counter=:gtdb_family_counter=:gtdb_genus_counter=:gtdb_order_counter=:gtdb_phylum_counter=:gtdb_species_counter=:heptad_counter=MCP-40H--23:lbd_counter=:length_avg=133.23809523809524:length_max=154.0:length_min=104.0:length_std=12.644780590839693:length_sum=2798.0:mismatch_avg=7.285714285714286:mismatch_max=13.0:mismatch_min=1.0:mismatch_std=4.573213937078137:mismatch_sum=153.0:name=N193122:qcovhsp_avg=99.4952380952381:qcovhsp_max=100.0:qcovhsp_min=97.7:qcovhsp_std=0.6288689771933336:qcovhsp_sum=2089.4:qend_avg=133.8095238095238:qend_max=154.0:qend_min=104.0:qend_std=12.592136624175613:qend_sum=2810.0:qstart_avg=1.619047619047619:qstart_max=4.0:qstart_min=1.0:qstart_std=0.8047478161629564:qstart_sum=34.0:ref_name_counter=GB_GCA_005503335.1_protein.faa_SCMQ01000034.1_30@PF00015_full_PFAM.536.742--1||GB_GCA_012274225.1_protein.faa_JAAOZX010000266.1_1@PF00015_full_PFAM.561.753--1||GB_GCA_013693755.1_protein.faa_CP059256.1_675@PF00015_full_PFAM.562.751--12||GB_GCA_016185115.1_protein.faa_JACPOF010000015.1_188@PF00015_full_PFAM.564.754--2||GB_GCA_016213325.1_protein.faa_JACRAY010000024.1_73@PF00015_full_PFAM.547.746--5:scovhsp_avg=69.35238095238095:scovhsp_max=81.1:scovhsp_min=54.2:scovhsp_std=7.410912160295726:scovhsp_sum=1456.4:send_avg=164.61904761904762:send_max=182.0:send_min=149.0:send_std=7.710228209827453:send_sum=3457.0:sstart_avg=32.38095238095238:sstart_max=53.0:sstart_min=12.0:sstart_std=13.636261182876304:sstart_sum=680.0])0:5e-09[&&NHX:Sample_counter=rhizpot1--14||rhizpot2--2||rhizpot3--15||rhiztom1--1:Type_counter=capture--32:besthit_avg=95.25666666666666:besthit_max=99.2:besthit_min=90.3:besthit_std=3.137941707699419:besthit_sum=2857.7:bitscore_avg=217.7:bitscore_max=239.0:bitscore_min=176.0:bitscore_std=15.794259105436225:bitscore_sum=6531.0:capture_class_counter=c__Actinomycetia--2||c__Desulfuromonadia--1||c__Gammaproteobacteria--22||c__Halobacteria--6||c__Holophagae--1:capture_domain_counter=d__Archaea--6||d__Bacteria--26:capture_family_counter=f__Burkholderiaceae--22||f__Geodermatophilaceae--1||f__Holophagaceae--1||f__Micromonosporaceae--1||f__Natrialbaceae--6||f__Pseudopelobacteraceae--1:capture_genus_counter=g__Actinoplanes--1||g__Geodermatophilus--1||g__Geothrix--1||g__Natronobacterium--1||g__Paraburkholderia--1||g__Pelotalea--1||g__Ramlibacter--21||g__Salinadaptatus--5:capture_order_counter=o__Burkholderiales--22||o__Geobacterales--1||o__Halobacteriales--6||o__Holophagales--1||o__Mycobacteriales--2:capture_phylum_counter=p__Acidobacteriota--1||p__Actinobacteriota--2||p__Desulfobacterota--1||p__Halobacteriota--6||p__Proteobacteria--22:capture_species_counter=s__Actinoplanes lutulentus--1||s__Geodermatophilus amargosae--1||s__Geothrix sp016714685--1||s__Natronobacterium gregoryi--1||s__Paraburkholderia megapolitana--1||s__Pelotalea sp002298925--1||s__Ramlibacter soli--20||s__Ramlibacter sp007833165--1||s__Salinadaptatus halalkaliphilus--5:evalue_avg=1.0867430010365676e-58:evalue_max=3.26e-57:evalue_min=2.78e-81:evalue_std=5.951904055629191e-58:evalue_sum=3.260229003109703e-57:gapopen_avg=0.06666666666666667:gapopen_max=1.0:gapopen_min=0.0:gapopen_std=0.2537081317024625:gapopen_sum=2.0:gtdb_class_counter=:gtdb_domain_counter=:gtdb_family_counter=:gtdb_genus_counter=:gtdb_order_counter=:gtdb_phylum_counter=:gtdb_species_counter=:heptad_counter=MCP-40H--32:lbd_counter=:length_avg=134.8:length_max=156.0:length_min=104.0:length_std=13.697218444029001:length_sum=4044.0:mismatch_avg=6.433333333333334:mismatch_max=13.0:mismatch_min=1.0:mismatch_std=4.384009606500089:mismatch_sum=193.0:name=N193123:qcovhsp_avg=99.36666666666666:qcovhsp_max=100.0:qcovhsp_min=97.7:qcovhsp_std=0.6859844842587008:qcovhsp_sum=2981.0:qend_avg=135.53333333333333:qend_max=157.0:qend_min=104.0:qend_std=13.518144469011178:qend_sum=4066.0:qstart_avg=1.8:qstart_max=4.0:qstart_min=1.0:qstart_std=0.8866830868758715:qstart_sum=54.0:ref_name_counter=GB_GCA_005503335.1_protein.faa_SCMQ01000034.1_30@PF00015_full_PFAM.536.742--1||GB_GCA_012274225.1_protein.faa_JAAOZX010000266.1_1@PF00015_full_PFAM.561.753--1||GB_GCA_013693755.1_protein.faa_CP059256.1_675@PF00015_full_PFAM.562.751--13||GB_GCA_016185115.1_protein.faa_JACPOF010000015.1_188@PF00015_full_PFAM.564.754--2||GB_GCA_016213325.1_protein.faa_JACRAY010000024.1_73@PF00015_full_PFAM.547.746--13:scovhsp_avg=69.53666666666666:scovhsp_max=81.1:scovhsp_min=54.2:scovhsp_std=7.475730080058073:scovhsp_sum=2086.1:send_avg=166.83333333333334:send_max=182.0:send_min=149.0:send_std=7.4374788708286745:send_sum=5005.0:sstart_avg=33.03333333333333:sstart_max=53.0:sstart_min=12.0:sstart_std=14.157935104978465:sstart_sum=991.0],5df078b8-3c06-4449-9c8d-703e43a84607_6@MCPsignal.447.602:0.0102244[&&NHX:Sample=rhizpot3:Type=capture:besthit=92.3:bitscore=249.0:capture_class=c__Gammaproteobacteria:capture_domain=d__Bacteria:capture_family=f__Burkholderiaceae:capture_genus=g__Ramlibacter:capture_order=o__Burkholderiales:capture_phylum=p__Proteobacteria:capture_species=s__Ramlibacter sp012927085:evalue=4.08e-85:gapopen=0.0:heptad=MCP-40H:length=155.0:mismatch=12.0:qcovhsp=100.0:qend=155.0:qstart=1.0:ref_name=GB_GCA_013693755.1_protein.faa_CP059256.1_675@PF00015_full_PFAM.562.751:scovhsp=82.0:send=164.0:sstart=10.0])0.614:0.00125022[&&NHX:Sample_counter=rhizpot1--14||rhizpot2--2||rhizpot3--16||rhiztom1--1:Type_counter=capture--33:besthit_avg=95.16129032258064:besthit_max=99.2:besthit_min=90.3:besthit_std=3.130567298893802:besthit_sum=2950.0:bitscore_avg=218.70967741935485:bitscore_max=249.0:bitscore_min=176.0:bitscore_std=16.51503062543754:bitscore_sum=6780.0:capture_class_counter=c__Actinomycetia--2||c__Desulfuromonadia--1||c__Gammaproteobacteria--23||c__Halobacteria--6||c__Holophagae--1:capture_domain_counter=d__Archaea--6||d__Bacteria--27:capture_family_counter=f__Burkholderiaceae--23||f__Geodermatophilaceae--1||f__Holophagaceae--1||f__Micromonosporaceae--1||f__Natrialbaceae--6||f__Pseudopelobacteraceae--1:capture_genus_counter=g__Actinoplanes--1||g__Geodermatophilus--1||g__Geothrix--1||g__Natronobacterium--1||g__Paraburkholderia--1||g__Pelotalea--1||g__Ramlibacter--22||g__Salinadaptatus--5:capture_order_counter=o__Burkholderiales--23||o__Geobacterales--1||o__Halobacteriales--6||o__Holophagales--1||o__Mycobacteriales--2:capture_phylum_counter=p__Acidobacteriota--1||p__Actinobacteriota--2||p__Desulfobacterota--1||p__Halobacteriota--6||p__Proteobacteria--23:capture_species_counter=s__Actinoplanes lutulentus--1||s__Geodermatophilus amargosae--1||s__Geothrix sp016714685--1||s__Natronobacterium gregoryi--1||s__Paraburkholderia megapolitana--1||s__Pelotalea sp002298925--1||s__Ramlibacter soli--20||s__Ramlibacter sp007833165--1||s__Ramlibacter sp012927085--1||s__Salinadaptatus halalkaliphilus--5:evalue_avg=1.0516867751966785e-58:evalue_max=3.26e-57:evalue_min=4.08e-85:evalue_std=5.8551191504451e-58:evalue_sum=3.260229003109703e-57:gapopen_avg=0.06451612903225806:gapopen_max=1.0:gapopen_min=0.0:gapopen_std=0.24973103811470743:gapopen_sum=2.0:gtdb_class_counter=:gtdb_domain_counter=:gtdb_family_counter=:gtdb_genus_counter=:gtdb_order_counter=:gtdb_phylum_counter=:gtdb_species_counter=:heptad_counter=MCP-40H--33:lbd_counter=:length_avg=135.4516129032258:length_max=156.0:length_min=104.0:length_std=13.947135212837125:length_sum=4199.0:mismatch_avg=6.612903225806452:mismatch_max=13.0:mismatch_min=1.0:mismatch_std=4.424759272961176:mismatch_sum=205.0:name=N193125:qcovhsp_avg=99.38709677419355:qcovhsp_max=100.0:qcovhsp_min=97.7:qcovhsp_std=0.6839795004159447:qcovhsp_sum=3081.0:qend_avg=136.16129032258064:qend_max=157.0:qend_min=104.0:qend_std=13.743111666561175:qend_sum=4221.0:qstart_avg=1.7741935483870968:qstart_max=4.0:qstart_min=1.0:qstart_std=0.8835412617927487:qstart_sum=55.0:ref_name_counter=GB_GCA_005503335.1_protein.faa_SCMQ01000034.1_30@PF00015_full_PFAM.536.742--1||GB_GCA_012274225.1_protein.faa_JAAOZX010000266.1_1@PF00015_full_PFAM.561.753--1||GB_GCA_013693755.1_protein.faa_CP059256.1_675@PF00015_full_PFAM.562.751--14||GB_GCA_016185115.1_protein.faa_JACPOF010000015.1_188@PF00015_full_PFAM.564.754--2||GB_GCA_016213325.1_protein.faa_JACRAY010000024.1_73@PF00015_full_PFAM.547.746--13:scovhsp_avg=69.93870967741937:scovhsp_max=82.0:scovhsp_min=54.2:scovhsp_std=7.683388029567636:scovhsp_sum=2168.1000000000004:send_avg=166.74193548387098:send_max=182.0:send_min=149.0:send_std=7.330155714287311:send_sum=5169.0:sstart_avg=32.29032258064516:sstart_max=53.0:sstart_min=10.0:sstart_std=14.521693079406173:sstart_sum=1001.0])0.762:0.00900721[&&NHX:Sample_counter=rhizpot1--14||rhizpot2--2||rhizpot3--16||rhiztom1--3:Type_counter=capture--35:besthit_avg=95.27878787878788:besthit_max=99.2:besthit_min=90.3:besthit_std=3.077514985316642:besthit_sum=3144.2000000000003:bitscore_avg=219.5151515151515:bitscore_max=249.0:bitscore_min=176.0:bitscore_std=16.311654599015263:bitscore_sum=7244.0:capture_class_counter=c__Actinomycetia--2||c__Desulfuromonadia--3||c__Gammaproteobacteria--23||c__Halobacteria--6||c__Holophagae--1:capture_domain_counter=d__Archaea--6||d__Bacteria--29:capture_family_counter=f__Burkholderiaceae--23||f__Geobacteraceae--1||f__Geodermatophilaceae--1||f__Holophagaceae--1||f__Micromonosporaceae--1||f__Natrialbaceae--6||f__Pseudopelobacteraceae--2:capture_genus_counter=g__Actinoplanes--1||g__Geobacter--1||g__Geodermatophilus--1||g__Geothrix--1||g__Natronobacterium--1||g__Paraburkholderia--1||g__Pelotalea--2||g__Ramlibacter--22||g__Salinadaptatus--5:capture_order_counter=o__Burkholderiales--23||o__Geobacterales--3||o__Halobacteriales--6||o__Holophagales--1||o__Mycobacteriales--2:capture_phylum_counter=p__Acidobacteriota--1||p__Actinobacteriota--2||p__Desulfobacterota--3||p__Halobacteriota--6||p__Proteobacteria--23:capture_species_counter=s__Actinoplanes lutulentus--1||s__Geobacter anodireducens--1||s__Geodermatophilus amargosae--1||s__Geothrix sp016714685--1||s__Natronobacterium gregoryi--1||s__Paraburkholderia megapolitana--1||s__Pelotalea sp002298925--2||s__Ramlibacter soli--20||s__Ramlibacter sp007833165--1||s__Ramlibacter sp012927085--1||s__Salinadaptatus halalkaliphilus--5:evalue_avg=9.87948182760516e-59:evalue_max=3.26e-57:evalue_min=4.08e-85:evalue_std=5.674919140541912e-58:evalue_sum=3.260229003109703e-57:gapopen_avg=0.12121212121212122:gapopen_max=1.0:gapopen_min=0.0:gapopen_std=0.33143398263980844:gapopen_sum=4.0:gtdb_class_counter=:gtdb_domain_counter=:gtdb_family_counter=:gtdb_genus_counter=:gtdb_order_counter=:gtdb_phylum_counter=:gtdb_species_counter=:heptad_counter=MCP-40H--35:lbd_counter=:length_avg=136.57575757575756:length_max=156.0:length_min=104.0:length_std=14.23251186331471:length_sum=4507.0:mismatch_avg=6.393939393939394:mismatch_max=13.0:mismatch_min=1.0:mismatch_std=4.379921474320302:mismatch_sum=211.0:name=N193126:qcovhsp_avg=99.3090909090909:qcovhsp_max=100.0:qcovhsp_min=97.7:qcovhsp_std=0.732019311717438:qcovhsp_sum=3277.2:qend_avg=137.33333333333334:qend_max=157.0:qend_min=104.0:qend_std=14.108212738212686:qend_sum=4532.0:qstart_avg=1.9090909090909092:qstart_max=4.0:qstart_min=1.0:qstart_std=1.0112997936948631:qstart_sum=63.0:ref_name_counter=GB_GCA_005503335.1_protein.faa_SCMQ01000034.1_30@PF00015_full_PFAM.536.742--1||GB_GCA_012274225.1_protein.faa_JAAOZX010000266.1_1@PF00015_full_PFAM.561.753--1||GB_GCA_013693755.1_protein.faa_CP059256.1_675@PF00015_full_PFAM.562.751--14||GB_GCA_016185115.1_protein.faa_JACPOF010000015.1_188@PF00015_full_PFAM.564.754--2||GB_GCA_016213325.1_protein.faa_JACRAY010000024.1_73@PF00015_full_PFAM.547.746--15:scovhsp_avg=70.39090909090908:scovhsp_max=82.0:scovhsp_min=54.2:scovhsp_std=7.655935754218898:scovhsp_sum=2322.8999999999996:send_avg=167.12121212121212:send_max=182.0:send_min=149.0:send_std=7.257571803630226:send_sum=5515.0:sstart_avg=31.545454545454547:sstart_max=53.0:sstart_min=10.0:sstart_std=14.372480016273526:sstart_sum=1041.0])0.767:0.0049071[&&NHX:Sample_counter=rhizpot1--21||rhizpot2--5||rhizpot3--22||rhiztom1--3:Type_counter=capture--51:besthit_avg=94.65833333333335:besthit_max=100.0:besthit_min=76.6:besthit_std=4.213091720336935:besthit_sum=4543.6:bitscore_avg=220.58333333333334:bitscore_max=261.0:bitscore_min=176.0:bitscore_std=16.032989040994586:bitscore_sum=10588.0:capture_class_counter=c__Actinomycetia--3||c__Alphaproteobacteria--1||c__Anaerolineae--1||c__Desulfovibrionia--1||c__Desulfuromonadia--3||c__Gammaproteobacteria--35||c__Halobacteria--6||c__Holophagae--1:capture_domain_counter=d__Archaea--6||d__Bacteria--45:capture_family_counter=f__Azospirillaceae--1||f__B4-G1--1||f__Burkholderiaceae--35||f__Desulfovibrionaceae--1||f__Geobacteraceae--1||f__Geodermatophilaceae--1||f__Holophagaceae--1||f__Micromonosporaceae--2||f__Natrialbaceae--6||f__Pseudopelobacteraceae--2:capture_genus_counter=g__Actinoplanes--2||g__Azospirillum--1||g__Caballeronia--1||g__DSDT01--1||g__Geobacter--1||g__Geodermatophilus--1||g__Geothrix--1||g__Natronobacterium--1||g__Paraburkholderia--2||g__Pelotalea--2||g__Pseudodesulfovibrio--1||g__Ramlibacter--30||g__Salinadaptatus--5||g__Thiomonas--2:capture_order_counter=o__Azospirillales--1||o__B4-G1--1||o__Burkholderiales--35||o__Desulfovibrionales--1||o__Geobacterales--3||o__Halobacteriales--6||o__Holophagales--1||o__Mycobacteriales--3:capture_phylum_counter=p__Acidobacteriota--1||p__Actinobacteriota--3||p__Chloroflexota--1||p__Desulfobacterota--3||p__Desulfobacterota_I--1||p__Halobacteriota--6||p__Proteobacteria--36:capture_species_counter=s__Actinoplanes cyaneus--1||s__Actinoplanes lutulentus--1||s__Azospirillum agricola--1||s__Caballeronia udeis--1||s__DSDT01 sp011048615--1||s__Geobacter anodireducens--1||s__Geodermatophilus amargosae--1||s__Geothrix sp016714685--1||s__Natronobacterium gregoryi--1||s__Paraburkholderia megapolitana--1||s__Paraburkholderia sp004353915--1||s__Pelotalea sp002298925--2||s__Pseudodesulfovibrio sp012516435--1||s__Ramlibacter soli--22||s__Ramlibacter sp003797765--2||s__Ramlibacter sp007833165--4||s__Ramlibacter sp012927085--1||s__Ramlibacter sp013087525--1||s__Salinadaptatus halalkaliphilus--5||s__Thiomonas sp000377645--2:evalue_avg=6.79216194398139e-59:evalue_max=3.26e-57:evalue_min=6.47e-90:evalue_std=4.705397404684512e-58:evalue_sum=3.2602377331110674e-57:gapopen_avg=0.14583333333333334:gapopen_max=1.0:gapopen_min=0.0:gapopen_std=0.35667395763741655:gapopen_sum=7.0:gtdb_class_counter=:gtdb_domain_counter=:gtdb_family_counter=:gtdb_genus_counter=:gtdb_order_counter=:gtdb_phylum_counter=:gtdb_species_counter=:heptad_counter=MCP-40H--51:lbd_counter=:length_avg=137.0625:length_max=167.0:length_min=104.0:length_std=14.375520342108768:length_sum=6579.0:mismatch_avg=7.416666666666667:mismatch_max=39.0:mismatch_min=0.0:mismatch_std=6.5422793000388095:mismatch_sum=356.0:name=N193127:qcovhsp_avg=99.21666666666668:qcovhsp_max=100.0:qcovhsp_min=96.9:qcovhsp_std=0.8088166647412254:qcovhsp_sum=4762.400000000001:qend_avg=137.97916666666666:qend_max=168.0:qend_min=104.0:qend_std=14.411120976572866:qend_sum=6623.0:qstart_avg=2.0625:qstart_max=5.0:qstart_min=1.0:qstart_std=1.1374897708214367:qstart_sum=99.0:ref_name_counter=GB_GCA_005503335.1_protein.faa_SCMQ01000034.1_30@PF00015_full_PFAM.536.742--1||GB_GCA_012274225.1_protein.faa_JAAOZX010000266.1_1@PF00015_full_PFAM.561.753--1||GB_GCA_013693755.1_protein.faa_CP059256.1_675@PF00015_full_PFAM.562.751--23||GB_GCA_016185115.1_protein.faa_JACPOF010000015.1_188@PF00015_full_PFAM.564.754--3||GB_GCA_016213325.1_protein.faa_JACRAY010000024.1_73@PF00015_full_PFAM.547.746--15||GB_GCA_016713005.1_protein.faa_JADJPY010000003.1_164@PF00015_full_PFAM.547.756--4||RS_GCF_004364775.1_protein.faa_NZ_SOAL01000003.1_16@PF00015_full_PFAM.535.746--1:scovhsp_avg=70.50625000000001:scovhsp_max=86.8:scovhsp_min=53.1:scovhsp_std=8.106666714054919:scovhsp_sum=3384.3:send_avg=167.6875:send_max=183.0:send_min=149.0:send_std=7.400851733616795:send_sum=8049.0:sstart_avg=31.666666666666668:sstart_max=64.0:sstart_min=1.0:sstart_std=16.33731316399486:sstart_sum=1520.0])0.767:0.00419124[&&NHX:Sample_counter=rhizpot1--29||rhizpot2--9||rhizpot3--33||rhiztom1--10||rhiztom2--7||rhiztom3--4:Type_counter=capture--92:besthit_avg=95.43086419753087:besthit_max=100.0:besthit_min=76.6:besthit_std=3.8493714413949673:besthit_sum=7729.900000000001:bitscore_avg=222.08641975308643:bitscore_max=280.0:bitscore_min=155.0:bitscore_std=21.185606865785196:bitscore_sum=17989.0:capture_class_counter=c__Actinomycetia--3||c__Alphaproteobacteria--2||c__Anaerolineae--1||c__Desulfovibrionia--2||c__Desulfuromonadia--4||c__Gammaproteobacteria--62||c__Gemmatimonadetes--3||c__Halobacteria--6||c__Holophagae--8||c__Magnetococcia--1:capture_domain_counter=d__Archaea--6||d__Bacteria--86:capture_family_counter=f__Azospirillaceae--1||f__B4-G1--1||f__Burkholderiaceae--61||f__Desulfovibrionaceae--2||f__Enterobacteriaceae--1||f__GWC2-71-9--3||f__Geobacteraceae--1||f__Geodermatophilaceae--1||f__Holophagaceae--8||f__Micromonosporaceae--2||f__Natrialbaceae--6||f__Pseudopelobacteraceae--3||f__UBA8363--1||f__Xanthobacteraceae--1:capture_genus_counter=g__20CM-4-69-16--3||g__Actinoplanes--2||g__Aminidesulfovibrio--1||g__Azospirillum--1||g__Caballeronia--1||g__DSDT01--1||g__Enterobacter--1||g__Geobacter--1||g__Geodermatophilus--1||g__Geothrix--8||g__JACRCG01--1||g__Limnohabitans_A--1||g__Natronobacterium--1||g__Paraburkholderia--3||g__Pelotalea--2||g__Pseudodesulfovibrio--1||g__Ramlibacter--54||g__Salinadaptatus--5||g__Thiomonas--2||g__U87765--1||g__UBA8363--1:capture_order_counter=o__Azospirillales--1||o__B4-G1--1||o__Burkholderiales--61||o__Desulfovibrionales--2||o__Enterobacterales--1||o__Gemmatimonadales--3||o__Geobacterales--4||o__Halobacteriales--6||o__Holophagales--8||o__Magnetococcales--1||o__Mycobacteriales--3||o__Rhizobiales--1:capture_phylum_counter=p__Acidobacteriota--8||p__Actinobacteriota--3||p__Chloroflexota--1||p__Desulfobacterota--4||p__Desulfobacterota_I--2||p__Gemmatimonadota--3||p__Halobacteriota--6||p__Proteobacteria--65:capture_species_counter=s__20CM-4-69-16 sp001919865--3||s__Actinoplanes cyaneus--1||s__Actinoplanes lutulentus--1||s__Aminidesulfovibrio sp002382645--1||s__Azospirillum agricola--1||s__Caballeronia udeis--1||s__DSDT01 sp011048615--1||s__Enterobacter cloacae_I--1||s__Geobacter anodireducens--1||s__Geodermatophilus amargosae--1||s__Geothrix sp013390615--6||s__Geothrix sp016714685--1||s__Geothrix sp016721195--1||s__JACRCG01 sp903930585--1||s__Limnohabitans_A sp002778275--1||s__Natronobacterium gregoryi--1||s__Paraburkholderia megapolitana--2||s__Paraburkholderia sp004353915--1||s__Pelotalea sp002298925--2||s__Pseudodesulfovibrio sp012516435--1||s__Ramlibacter alkalitolerans--1||s__Ramlibacter soli--24||s__Ramlibacter sp003797765--2||s__Ramlibacter sp007833165--4||s__Ramlibacter sp012927085--1||s__Ramlibacter sp013087525--6||s__Ramlibacter sp013697775--2||s__Ramlibacter sp014874145--9||s__Ramlibacter sp015070875--3||s__Ramlibacter sp016641735--2||s__Salinadaptatus halalkaliphilus--5||s__Thiomonas sp000377645--2||s__U87765 sp018131225--1||s__UBA8363 sp015232645--1:evalue_avg=7.82716089632573e-52:evalue_max=6.34e-50:evalue_min=1.14e-96:evalue_std=7.044444439916349e-51:evalue_sum=6.340000326023841e-50:gapopen_avg=0.13580246913580246:gapopen_max=1.0:gapopen_min=0.0:gapopen_std=0.34471315683307935:gapopen_sum=11.0:gtdb_class_counter=:gtdb_domain_counter=:gtdb_family_counter=:gtdb_genus_counter=:gtdb_order_counter=:gtdb_phylum_counter=:gtdb_species_counter=:heptad_counter=MCP-40H--91||MCP-52H--1:lbd_counter=:length_avg=136.87654320987653:length_max=183.0:length_min=90.0:length_std=18.356458479271936:length_sum=11087.0:mismatch_avg=6.3580246913580245:mismatch_max=39.0:mismatch_min=0.0:mismatch_std=5.8615455341899985:mismatch_sum=515.0:name=N193128:qcovhsp_avg=99.11851851851851:qcovhsp_max=100.0:qcovhsp_min=96.1:qcovhsp_std=1.048226014644636:qcovhsp_sum=8028.599999999999:qend_avg=137.91358024691357:qend_max=183.0:qend_min=90.0:qend_std=18.115737309632333:qend_sum=11171.0:qstart_avg=2.1728395061728394:qstart_max=6.0:qstart_min=1.0:qstart_std=1.3855515459266585:qstart_sum=176.0:ref_name_counter=GB_GCA_005503335.1_protein.faa_SCMQ01000034.1_30@PF00015_full_PFAM.536.742--1||GB_GCA_012274225.1_protein.faa_JAAOZX010000266.1_1@PF00015_full_PFAM.561.753--1||GB_GCA_013693755.1_protein.faa_CP059256.1_675@PF00015_full_PFAM.562.751--32||GB_GCA_013791765.1_protein.faa_VMTC01000112.1_1@PF00015_full_PFAM.563.705--1||GB_GCA_016185115.1_protein.faa_JACPOF010000015.1_188@PF00015_full_PFAM.564.754--6||GB_GCA_016213325.1_protein.faa_JACRAY010000024.1_73@PF00015_full_PFAM.547.746--15||GB_GCA_016713005.1_protein.faa_JADJPY010000003.1_164@PF00015_full_PFAM.547.756--4||RS_GCF_004364775.1_protein.faa_NZ_SOAL01000003.1_16@PF00015_full_PFAM.535.746--1||RS_GCF_014297445.1_protein.faa_NZ_JACORU010000001.1_362@PF00015_full_PFAM.542.753--8||RS_GCF_014297465.1_protein.faa_NZ_JACORT010000009.1_163@PF00015_full_PFAM.537.746--12:scovhsp_avg=69.64938271604937:scovhsp_max=87.6:scovhsp_min=53.1:scovhsp_std=9.56496371473502:scovhsp_sum=5641.599999999999:send_avg=170.66666666666666:send_max=185.0:send_min=135.0:send_std=10.150123151962246:send_sum=13824.0:sstart_avg=34.81481481481482:sstart_max=68.0:sstart_min=1.0:sstart_std=20.45917343828381:sstart_sum=2820.0],(c42da262-9d10-4f02-9971-190c0e59261c_1@MCPsignal.343.524:5e-09[&&NHX:Sample=rhizpot1:Type=capture:besthit=93.7:bitscore=243.0:capture_class=c__Holophagae:capture_domain=d__Bacteria:capture_family=f__Holophagaceae:capture_genus=g__Geothrix:capture_order=o__Holophagales:capture_phylum=p__Acidobacteriota:capture_species=s__Geothrix sp016721195:evalue=6.47e-82:gapopen=0.0:heptad=MCP-40H:length=174.0:mismatch=11.0:qcovhsp=96.1:qend=174.0:qstart=1.0:ref_name=RS_GCF_015070875.1_protein.faa_NZ_JADDIV010000002.1_331@PF00015_full_PFAM.527.738:scovhsp=82.5:send=176.0:sstart=3.0],(14ba6105-e83f-4120-aa2e-a3a244f19ff9_3@MCPsignal.99.268:5e-09[&&NHX:Sample=rhizpot1:Type=capture:besthit=93.5:bitscore=236.0:capture_class=c__Holophagae:capture_domain=d__Bacteria:capture_family=f__Holophagaceae:capture_genus=g__Geothrix:capture_order=o__Holophagales:capture_phylum=p__Acidobacteriota:capture_species=s__Geothrix sp016721195:evalue=1.55e-79:gapopen=0.0:heptad=MCP-40H:length=169.0:mismatch=11.0:qcovhsp=100.0:qend=169.0:qstart=1.0:ref_name=RS_GCF_015070875.1_protein.faa_NZ_JADDIV010000002.1_331@PF00015_full_PFAM.527.738:scovhsp=80.1:send=171.0:sstart=3.0],9560ac1e-e0c9-4669-8749-3a550e325215_2@MCPsignal.389.561:0.0131118[&&NHX:Sample=rhizpot1:Type=capture:besthit=93.5:bitscore=234.0:capture_class=c__Holophagae:capture_domain=d__Bacteria:capture_family=f__Holophagaceae:capture_genus=g__Geothrix:capture_order=o__Holophagales:capture_phylum=p__Acidobacteriota:capture_species=s__Geothrix sp016721195:evalue=1.01e-78:gapopen=0.0:heptad=MCP-40H:length=169.0:mismatch=11.0:qcovhsp=98.3:qend=169.0:qstart=1.0:ref_name=RS_GCF_015070875.1_protein.faa_NZ_JADDIV010000002.1_331@PF00015_full_PFAM.527.738:scovhsp=80.1:send=171.0:sstart=3.0])0:1.8e-08[&&NHX:Sample_counter=rhizpot1--2:Type_counter=capture--2:besthit_avg=93.5:besthit_max=93.5:besthit_min=93.5:besthit_std=0.0:besthit_sum=187.0:bitscore_avg=235.0:bitscore_max=236.0:bitscore_min=234.0:bitscore_std=1.4142135623730951:bitscore_sum=470.0:capture_class_counter=c__Holophagae--2:capture_domain_counter=d__Bacteria--2:capture_family_counter=f__Holophagaceae--2:capture_genus_counter=g__Geothrix--2:capture_order_counter=o__Holophagales--2:capture_phylum_counter=p__Acidobacteriota--2:capture_species_counter=s__Geothrix sp016721195--2:evalue_avg=5.825e-79:evalue_max=1.01e-78:evalue_min=1.55e-79:evalue_std=6.045762979144982e-79:evalue_sum=1.165e-78:gapopen_avg=0.0:gapopen_max=0.0:gapopen_min=0.0:gapopen_std=0.0:gapopen_sum=0.0:gtdb_class_counter=:gtdb_domain_counter=:gtdb_family_counter=:gtdb_genus_counter=:gtdb_order_counter=:gtdb_phylum_counter=:gtdb_species_counter=:heptad_counter=MCP-40H--2:lbd_counter=:length_avg=169.0:length_max=169.0:length_min=169.0:length_std=0.0:length_sum=338.0:mismatch_avg=11.0:mismatch_max=11.0:mismatch_min=11.0:mismatch_std=0.0:mismatch_sum=22.0:name=N193132:qcovhsp_avg=99.15:qcovhsp_max=100.0:qcovhsp_min=98.3:qcovhsp_std=1.2020815280171329:qcovhsp_sum=198.3:qend_avg=169.0:qend_max=169.0:qend_min=169.0:qend_std=0.0:qend_sum=338.0:qstart_avg=1.0:qstart_max=1.0:qstart_min=1.0:qstart_std=0.0:qstart_sum=2.0:ref_name_counter=RS_GCF_015070875.1_protein.faa_NZ_JADDIV010000002.1_331@PF00015_full_PFAM.527.738--2:scovhsp_avg=80.1:scovhsp_max=80.1:scovhsp_min=80.1:scovhsp_std=0.0:scovhsp_sum=160.2:send_avg=171.0:send_max=171.0:send_min=171.0:send_std=0.0:send_sum=342.0:sstart_avg=3.0:sstart_max=3.0:sstart_min=3.0:sstart_std=0.0:sstart_sum=6.0])0.903:0.0335263[&&NHX:Sample_counter=rhizpot1--3:Type_counter=capture--3:besthit_avg=93.56666666666666:besthit_max=93.7:besthit_min=93.5:besthit_std=0.1154700538379268:besthit_sum=280.7:bitscore_avg=237.66666666666666:bitscore_max=243.0:bitscore_min=234.0:bitscore_std=4.725815626252609:bitscore_sum=713.0:capture_class_counter=c__Holophagae--3:capture_domain_counter=d__Bacteria--3:capture_family_counter=f__Holophagaceae--3:capture_genus_counter=g__Geothrix--3:capture_order_counter=o__Holophagales--3:capture_phylum_counter=p__Acidobacteriota--3:capture_species_counter=s__Geothrix sp016721195--3:evalue_avg=3.88549e-79:evalue_max=1.01e-78:evalue_min=6.47e-82:evalue_std=5.436977296283295e-79:evalue_sum=1.165647e-78:gapopen_avg=0.0:gapopen_max=0.0:gapopen_min=0.0:gapopen_std=0.0:gapopen_sum=0.0:gtdb_class_counter=:gtdb_domain_counter=:gtdb_family_counter=:gtdb_genus_counter=:gtdb_order_counter=:gtdb_phylum_counter=:gtdb_species_counter=:heptad_counter=MCP-40H--3:lbd_counter=:length_avg=170.66666666666666:length_max=174.0:length_min=169.0:length_std=2.886751345948129:length_sum=512.0:mismatch_avg=11.0:mismatch_max=11.0:mismatch_min=11.0:mismatch_std=0.0:mismatch_sum=33.0:name=N193133:qcovhsp_avg=98.13333333333333:qcovhsp_max=100.0:qcovhsp_min=96.1:qcovhsp_std=1.955334583474998:qcovhsp_sum=294.4:qend_avg=170.66666666666666:qend_max=174.0:qend_min=169.0:qend_std=2.886751345948129:qend_sum=512.0:qstart_avg=1.0:qstart_max=1.0:qstart_min=1.0:qstart_std=0.0:qstart_sum=3.0:ref_name_counter=RS_GCF_015070875.1_protein.faa_NZ_JADDIV010000002.1_331@PF00015_full_PFAM.527.738--3:scovhsp_avg=80.89999999999999:scovhsp_max=82.5:scovhsp_min=80.1:scovhsp_std=1.385640646055105:scovhsp_sum=242.7:send_avg=172.66666666666666:send_max=176.0:send_min=171.0:send_std=2.886751345948129:send_sum=518.0:sstart_avg=3.0:sstart_max=3.0:sstart_min=3.0:sstart_std=0.0:sstart_sum=9.0])0:5e-09[&&NHX:Sample_counter=rhizpot1--32||rhizpot2--9||rhizpot3--33||rhiztom1--10||rhiztom2--7||rhiztom3--4:Type_counter=capture--95:besthit_avg=95.36428571428571:besthit_max=100.0:besthit_min=76.6:besthit_std=3.7951980711567:besthit_sum=8010.599999999999:bitscore_avg=222.64285714285714:bitscore_max=280.0:bitscore_min=155.0:bitscore_std=21.01442009619456:bitscore_sum=18702.0:capture_class_counter=c__Actinomycetia--3||c__Alphaproteobacteria--2||c__Anaerolineae--1||c__Desulfovibrionia--2||c__Desulfuromonadia--4||c__Gammaproteobacteria--62||c__Gemmatimonadetes--3||c__Halobacteria--6||c__Holophagae--11||c__Magnetococcia--1:capture_domain_counter=d__Archaea--6||d__Bacteria--89:capture_family_counter=f__Azospirillaceae--1||f__B4-G1--1||f__Burkholderiaceae--61||f__Desulfovibrionaceae--2||f__Enterobacteriaceae--1||f__GWC2-71-9--3||f__Geobacteraceae--1||f__Geodermatophilaceae--1||f__Holophagaceae--11||f__Micromonosporaceae--2||f__Natrialbaceae--6||f__Pseudopelobacteraceae--3||f__UBA8363--1||f__Xanthobacteraceae--1:capture_genus_counter=g__20CM-4-69-16--3||g__Actinoplanes--2||g__Aminidesulfovibrio--1||g__Azospirillum--1||g__Caballeronia--1||g__DSDT01--1||g__Enterobacter--1||g__Geobacter--1||g__Geodermatophilus--1||g__Geothrix--11||g__JACRCG01--1||g__Limnohabitans_A--1||g__Natronobacterium--1||g__Paraburkholderia--3||g__Pelotalea--2||g__Pseudodesulfovibrio--1||g__Ramlibacter--54||g__Salinadaptatus--5||g__Thiomonas--2||g__U87765--1||g__UBA8363--1:capture_order_counter=o__Azospirillales--1||o__B4-G1--1||o__Burkholderiales--61||o__Desulfovibrionales--2||o__Enterobacterales--1||o__Gemmatimonadales--3||o__Geobacterales--4||o__Halobacteriales--6||o__Holophagales--11||o__Magnetococcales--1||o__Mycobacteriales--3||o__Rhizobiales--1:capture_phylum_counter=p__Acidobacteriota--11||p__Actinobacteriota--3||p__Chloroflexota--1||p__Desulfobacterota--4||p__Desulfobacterota_I--2||p__Gemmatimonadota--3||p__Halobacteriota--6||p__Proteobacteria--65:capture_species_counter=s__20CM-4-69-16 sp001919865--3||s__Actinoplanes cyaneus--1||s__Actinoplanes lutulentus--1||s__Aminidesulfovibrio sp002382645--1||s__Azospirillum agricola--1||s__Caballeronia udeis--1||s__DSDT01 sp011048615--1||s__Enterobacter cloacae_I--1||s__Geobacter anodireducens--1||s__Geodermatophilus amargosae--1||s__Geothrix sp013390615--6||s__Geothrix sp016714685--1||s__Geothrix sp016721195--4||s__JACRCG01 sp903930585--1||s__Limnohabitans_A sp002778275--1||s__Natronobacterium gregoryi--1||s__Paraburkholderia megapolitana--2||s__Paraburkholderia sp004353915--1||s__Pelotalea sp002298925--2||s__Pseudodesulfovibrio sp012516435--1||s__Ramlibacter alkalitolerans--1||s__Ramlibacter soli--24||s__Ramlibacter sp003797765--2||s__Ramlibacter sp007833165--4||s__Ramlibacter sp012927085--1||s__Ramlibacter sp013087525--6||s__Ramlibacter sp013697775--2||s__Ramlibacter sp014874145--9||s__Ramlibacter sp015070875--3||s__Ramlibacter sp016641735--2||s__Salinadaptatus halalkaliphilus--5||s__Thiomonas sp000377645--2||s__U87765 sp018131225--1||s__UBA8363 sp015232645--1:evalue_avg=7.547619435742669e-52:evalue_max=6.34e-50:evalue_min=1.14e-96:evalue_std=6.917507116195172e-51:evalue_sum=6.340000326023842e-50:gapopen_avg=0.13095238095238096:gapopen_max=1.0:gapopen_min=0.0:gapopen_std=0.33937440336141056:gapopen_sum=11.0:gtdb_class_counter=:gtdb_domain_counter=:gtdb_family_counter=:gtdb_genus_counter=:gtdb_order_counter=:gtdb_phylum_counter=:gtdb_species_counter=:heptad_counter=MCP-40H--94||MCP-52H--1:lbd_counter=:length_avg=138.08333333333334:length_max=183.0:length_min=90.0:length_std=19.099112660479037:length_sum=11599.0:mismatch_avg=6.523809523809524:mismatch_max=39.0:mismatch_min=0.0:mismatch_std=5.819527141963751:mismatch_sum=548.0:name=N193134:qcovhsp_avg=99.08333333333336:qcovhsp_max=100.0:qcovhsp_min=96.1:qcovhsp_std=1.0885862760118208:qcovhsp_sum=8323.000000000002:qend_avg=139.08333333333334:qend_max=183.0:qend_min=90.0:qend_std=18.81245955578782:qend_sum=11683.0:qstart_avg=2.130952380952381:qstart_max=6.0:qstart_min=1.0:qstart_std=1.3777908098755036:qstart_sum=179.0:ref_name_counter=GB_GCA_005503335.1_protein.faa_SCMQ01000034.1_30@PF00015_full_PFAM.536.742--1||GB_GCA_012274225.1_protein.faa_JAAOZX010000266.1_1@PF00015_full_PFAM.561.753--1||GB_GCA_013693755.1_protein.faa_CP059256.1_675@PF00015_full_PFAM.562.751--32||GB_GCA_013791765.1_protein.faa_VMTC01000112.1_1@PF00015_full_PFAM.563.705--1||GB_GCA_016185115.1_protein.faa_JACPOF010000015.1_188@PF00015_full_PFAM.564.754--6||GB_GCA_016213325.1_protein.faa_JACRAY010000024.1_73@PF00015_full_PFAM.547.746--15||GB_GCA_016713005.1_protein.faa_JADJPY010000003.1_164@PF00015_full_PFAM.547.756--4||RS_GCF_004364775.1_protein.faa_NZ_SOAL01000003.1_16@PF00015_full_PFAM.535.746--1||RS_GCF_014297445.1_protein.faa_NZ_JACORU010000001.1_362@PF00015_full_PFAM.542.753--8||RS_GCF_014297465.1_protein.faa_NZ_JACORT010000009.1_163@PF00015_full_PFAM.537.746--12||RS_GCF_015070875.1_protein.faa_NZ_JADDIV010000002.1_331@PF00015_full_PFAM.527.738--3:scovhsp_avg=70.05119047619048:scovhsp_max=87.6:scovhsp_min=53.1:scovhsp_std=9.624948681416862:scovhsp_sum=5884.3:send_avg=170.73809523809524:send_max=185.0:send_min=135.0:send_std=9.982055040631359:send_sum=14342.0:sstart_avg=33.67857142857143:sstart_max=68.0:sstart_min=1.0:sstart_std=20.945805408235223:sstart_sum=2829.0])0:5e-09[&&NHX:Sample_counter=rhizpot1--33||rhizpot2--9||rhizpot3--33||rhiztom1--10||rhiztom2--7||rhiztom3--4:Type_counter=capture--96:besthit_avg=95.30588235294118:besthit_max=100.0:besthit_min=76.6:besthit_std=3.8107727294497913:besthit_sum=8101.0:bitscore_avg=222.87058823529412:bitscore_max=280.0:bitscore_min=155.0:bitscore_std=20.994210219608117:bitscore_sum=18944.0:capture_class_counter=c__Actinomycetia--3||c__Alphaproteobacteria--2||c__Anaerolineae--1||c__Desulfovibrionia--2||c__Desulfuromonadia--4||c__Gammaproteobacteria--62||c__Gemmatimonadetes--3||c__Halobacteria--6||c__Holophagae--12||c__Magnetococcia--1:capture_domain_counter=d__Archaea--6||d__Bacteria--90:capture_family_counter=f__Azospirillaceae--1||f__B4-G1--1||f__Burkholderiaceae--61||f__Desulfovibrionaceae--2||f__Enterobacteriaceae--1||f__GWC2-71-9--3||f__Geobacteraceae--1||f__Geodermatophilaceae--1||f__Holophagaceae--12||f__Micromonosporaceae--2||f__Natrialbaceae--6||f__Pseudopelobacteraceae--3||f__UBA8363--1||f__Xanthobacteraceae--1:capture_genus_counter=g__20CM-4-69-16--3||g__Actinoplanes--2||g__Aminidesulfovibrio--1||g__Azospirillum--1||g__Caballeronia--1||g__DSDT01--1||g__Enterobacter--1||g__Geobacter--1||g__Geodermatophilus--1||g__Geothrix--12||g__JACRCG01--1||g__Limnohabitans_A--1||g__Natronobacterium--1||g__Paraburkholderia--3||g__Pelotalea--2||g__Pseudodesulfovibrio--1||g__Ramlibacter--54||g__Salinadaptatus--5||g__Thiomonas--2||g__U87765--1||g__UBA8363--1:capture_order_counter=o__Azospirillales--1||o__B4-G1--1||o__Burkholderiales--61||o__Desulfovibrionales--2||o__Enterobacterales--1||o__Gemmatimonadales--3||o__Geobacterales--4||o__Halobacteriales--6||o__Holophagales--12||o__Magnetococcales--1||o__Mycobacteriales--3||o__Rhizobiales--1:capture_phylum_counter=p__Acidobacteriota--12||p__Actinobacteriota--3||p__Chloroflexota--1||p__Desulfobacterota--4||p__Desulfobacterota_I--2||p__Gemmatimonadota--3||p__Halobacteriota--6||p__Proteobacteria--65:capture_species_counter=s__20CM-4-69-16 sp001919865--3||s__Actinoplanes cyaneus--1||s__Actinoplanes lutulentus--1||s__Aminidesulfovibrio sp002382645--1||s__Azospirillum agricola--1||s__Caballeronia udeis--1||s__DSDT01 sp011048615--1||s__Enterobacter cloacae_I--1||s__Geobacter anodireducens--1||s__Geodermatophilus amargosae--1||s__Geothrix sp013390615--6||s__Geothrix sp016714685--1||s__Geothrix sp016721195--5||s__JACRCG01 sp903930585--1||s__Limnohabitans_A sp002778275--1||s__Natronobacterium gregoryi--1||s__Paraburkholderia megapolitana--2||s__Paraburkholderia sp004353915--1||s__Pelotalea sp002298925--2||s__Pseudodesulfovibrio sp012516435--1||s__Ramlibacter alkalitolerans--1||s__Ramlibacter soli--24||s__Ramlibacter sp003797765--2||s__Ramlibacter sp007833165--4||s__Ramlibacter sp012927085--1||s__Ramlibacter sp013087525--6||s__Ramlibacter sp013697775--2||s__Ramlibacter sp014874145--9||s__Ramlibacter sp015070875--3||s__Ramlibacter sp016641735--2||s__Salinadaptatus halalkaliphilus--5||s__Thiomonas sp000377645--2||s__U87765 sp018131225--1||s__UBA8363 sp015232645--1:evalue_avg=7.458823912969225e-52:evalue_max=6.34e-50:evalue_min=1.14e-96:evalue_std=6.876695508641621e-51:evalue_sum=6.340000326023842e-50:gapopen_avg=0.12941176470588237:gapopen_max=1.0:gapopen_min=0.0:gapopen_std=0.33764715642353094:gapopen_sum=11.0:gtdb_class_counter=:gtdb_domain_counter=:gtdb_family_counter=:gtdb_genus_counter=:gtdb_order_counter=:gtdb_phylum_counter=:gtdb_species_counter=:heptad_counter=MCP-40H--95||MCP-52H--1:lbd_counter=:length_avg=138.5529411764706:length_max=183.0:length_min=90.0:length_std=19.472511689163106:length_sum=11777.0:mismatch_avg=6.647058823529412:mismatch_max=39.0:mismatch_min=0.0:mismatch_std=5.895328825501111:mismatch_sum=565.0:name=N193135:qcovhsp_avg=99.0870588235294:qcovhsp_max=100.0:qcovhsp_min=96.1:qcovhsp_std=1.0826321799091274:qcovhsp_sum=8422.4:qend_avg=139.54117647058823:qend_max=183.0:qend_min=90.0:qend_std=19.170632886425697:qend_sum=11861.0:qstart_avg=2.1176470588235294:qstart_max=6.0:qstart_min=1.0:qstart_std=1.375047745542317:qstart_sum=180.0:ref_name_counter=GB_GCA_005503335.1_protein.faa_SCMQ01000034.1_30@PF00015_full_PFAM.536.742--1||GB_GCA_012274225.1_protein.faa_JAAOZX010000266.1_1@PF00015_full_PFAM.561.753--1||GB_GCA_013693755.1_protein.faa_CP059256.1_675@PF00015_full_PFAM.562.751--32||GB_GCA_013791765.1_protein.faa_VMTC01000112.1_1@PF00015_full_PFAM.563.705--1||GB_GCA_016185115.1_protein.faa_JACPOF010000015.1_188@PF00015_full_PFAM.564.754--6||GB_GCA_016213325.1_protein.faa_JACRAY010000024.1_73@PF00015_full_PFAM.547.746--15||GB_GCA_016713005.1_protein.faa_JADJPY010000003.1_164@PF00015_full_PFAM.547.756--4||RS_GCF_004364775.1_protein.faa_NZ_SOAL01000003.1_16@PF00015_full_PFAM.535.746--1||RS_GCF_014297445.1_protein.faa_NZ_JACORU010000001.1_362@PF00015_full_PFAM.542.753--8||RS_GCF_014297465.1_protein.faa_NZ_JACORT010000009.1_163@PF00015_full_PFAM.537.746--12||RS_GCF_015070875.1_protein.faa_NZ_JADDIV010000002.1_331@PF00015_full_PFAM.527.738--4:scovhsp_avg=70.22:scovhsp_max=87.6:scovhsp_min=53.1:scovhsp_std=9.69324507066648:scovhsp_sum=5968.7:send_avg=170.8470588235294:send_max=185.0:send_min=135.0:send_std=9.973185337208376:send_sum=14522.0:sstart_avg=33.31764705882353:sstart_max=68.0:sstart_min=1.0:sstart_std=21.084982110218526:sstart_sum=2832.0],5956a2be-a973-4b8a-babe-896c20f010e4_5@MCPsignal.21.169:5e-09[&&NHX:Sample=rhizpot1:Type=capture:besthit=99.3:bitscore=230.0:capture_class=c__Gammaproteobacteria:capture_domain=d__Bacteria:capture_family=f__Burkholderiaceae:capture_genus=g__Ramlibacter:capture_order=o__Burkholderiales:capture_phylum=p__Proteobacteria:capture_species=s__Ramlibacter sp016641735:evalue=6.9e-78:gapopen=0.0:heptad=MCP-40H:length=148.0:mismatch=1.0:qcovhsp=100.0:qend=148.0:qstart=1.0:ref_name=RS_GCF_900116715.1_protein.faa_NZ_FPBM01000010.1_80@PF00015_full_PFAM.561.753:scovhsp=77.1:send=149.0:sstart=2.0])0:5e-09[&&NHX:Sample_counter=rhizpot1--34||rhizpot2--9||rhizpot3--33||rhiztom1--10||rhiztom2--7||rhiztom3--4:Type_counter=capture--97:besthit_avg=95.35232558139533:besthit_max=100.0:besthit_min=76.6:besthit_std=3.8126947933013606:besthit_sum=8200.3:bitscore_avg=222.95348837209303:bitscore_max=280.0:bitscore_min=155.0:bitscore_std=20.884504233997585:bitscore_sum=19174.0:capture_class_counter=c__Actinomycetia--3||c__Alphaproteobacteria--2||c__Anaerolineae--1||c__Desulfovibrionia--2||c__Desulfuromonadia--4||c__Gammaproteobacteria--63||c__Gemmatimonadetes--3||c__Halobacteria--6||c__Holophagae--12||c__Magnetococcia--1:capture_domain_counter=d__Archaea--6||d__Bacteria--91:capture_family_counter=f__Azospirillaceae--1||f__B4-G1--1||f__Burkholderiaceae--62||f__Desulfovibrionaceae--2||f__Enterobacteriaceae--1||f__GWC2-71-9--3||f__Geobacteraceae--1||f__Geodermatophilaceae--1||f__Holophagaceae--12||f__Micromonosporaceae--2||f__Natrialbaceae--6||f__Pseudopelobacteraceae--3||f__UBA8363--1||f__Xanthobacteraceae--1:capture_genus_counter=g__20CM-4-69-16--3||g__Actinoplanes--2||g__Aminidesulfovibrio--1||g__Azospirillum--1||g__Caballeronia--1||g__DSDT01--1||g__Enterobacter--1||g__Geobacter--1||g__Geodermatophilus--1||g__Geothrix--12||g__JACRCG01--1||g__Limnohabitans_A--1||g__Natronobacterium--1||g__Paraburkholderia--3||g__Pelotalea--2||g__Pseudodesulfovibrio--1||g__Ramlibacter--55||g__Salinadaptatus--5||g__Thiomonas--2||g__U87765--1||g__UBA8363--1:capture_order_counter=o__Azospirillales--1||o__B4-G1--1||o__Burkholderiales--62||o__Desulfovibrionales--2||o__Enterobacterales--1||o__Gemmatimonadales--3||o__Geobacterales--4||o__Halobacteriales--6||o__Holophagales--12||o__Magnetococcales--1||o__Mycobacteriales--3||o__Rhizobiales--1:capture_phylum_counter=p__Acidobacteriota--12||p__Actinobacteriota--3||p__Chloroflexota--1||p__Desulfobacterota--4||p__Desulfobacterota_I--2||p__Gemmatimonadota--3||p__Halobacteriota--6||p__Proteobacteria--66:capture_species_counter=s__20CM-4-69-16 sp001919865--3||s__Actinoplanes cyaneus--1||s__Actinoplanes lutulentus--1||s__Aminidesulfovibrio sp002382645--1||s__Azospirillum agricola--1||s__Caballeronia udeis--1||s__DSDT01 sp011048615--1||s__Enterobacter cloacae_I--1||s__Geobacter anodireducens--1||s__Geodermatophilus amargosae--1||s__Geothrix sp013390615--6||s__Geothrix sp016714685--1||s__Geothrix sp016721195--5||s__JACRCG01 sp903930585--1||s__Limnohabitans_A sp002778275--1||s__Natronobacterium gregoryi--1||s__Paraburkholderia megapolitana--2||s__Paraburkholderia sp004353915--1||s__Pelotalea sp002298925--2||s__Pseudodesulfovibrio sp012516435--1||s__Ramlibacter alkalitolerans--1||s__Ramlibacter soli--24||s__Ramlibacter sp003797765--2||s__Ramlibacter sp007833165--4||s__Ramlibacter sp012927085--1||s__Ramlibacter sp013087525--6||s__Ramlibacter sp013697775--2||s__Ramlibacter sp014874145--9||s__Ramlibacter sp015070875--3||s__Ramlibacter sp016641735--3||s__Salinadaptatus halalkaliphilus--5||s__Thiomonas sp000377645--2||s__U87765 sp018131225--1||s__UBA8363 sp015232645--1:evalue_avg=7.372093402353303e-52:evalue_max=6.34e-50:evalue_min=1.14e-96:evalue_std=6.836597816962003e-51:evalue_sum=6.340000326023841e-50:gapopen_avg=0.12790697674418605:gapopen_max=1.0:gapopen_min=0.0:gapopen_std=0.33594508052243144:gapopen_sum=11.0:gtdb_class_counter=:gtdb_domain_counter=:gtdb_family_counter=:gtdb_genus_counter=:gtdb_order_counter=:gtdb_phylum_counter=:gtdb_species_counter=:heptad_counter=MCP-40H--96||MCP-52H--1:lbd_counter=:length_avg=138.6627906976744:length_max=183.0:length_min=90.0:length_std=19.38441488298466:length_sum=11925.0:mismatch_avg=6.5813953488372094:mismatch_max=39.0:mismatch_min=0.0:mismatch_std=5.892098629978106:mismatch_sum=566.0:name=N193137:qcovhsp_avg=99.09767441860464:qcovhsp_max=100.0:qcovhsp_min=96.1:qcovhsp_std=1.080737955308212:qcovhsp_sum=8522.4:qend_avg=139.63953488372093:qend_max=183.0:qend_min=90.0:qend_std=19.079346881593736:qend_sum=12009.0:qstart_avg=2.104651162790698:qstart_max=6.0:qstart_min=1.0:qstart_std=1.3722379296989695:qstart_sum=181.0:ref_name_counter=GB_GCA_005503335.1_protein.faa_SCMQ01000034.1_30@PF00015_full_PFAM.536.742--1||GB_GCA_012274225.1_protein.faa_JAAOZX010000266.1_1@PF00015_full_PFAM.561.753--1||GB_GCA_013693755.1_protein.faa_CP059256.1_675@PF00015_full_PFAM.562.751--32||GB_GCA_013791765.1_protein.faa_VMTC01000112.1_1@PF00015_full_PFAM.563.705--1||GB_GCA_016185115.1_protein.faa_JACPOF010000015.1_188@PF00015_full_PFAM.564.754--6||GB_GCA_016213325.1_protein.faa_JACRAY010000024.1_73@PF00015_full_PFAM.547.746--15||GB_GCA_016713005.1_protein.faa_JADJPY010000003.1_164@PF00015_full_PFAM.547.756--4||RS_GCF_004364775.1_protein.faa_NZ_SOAL01000003.1_16@PF00015_full_PFAM.535.746--1||RS_GCF_014297445.1_protein.faa_NZ_JACORU010000001.1_362@PF00015_full_PFAM.542.753--8||RS_GCF_014297465.1_protein.faa_NZ_JACORT010000009.1_163@PF00015_full_PFAM.537.746--12||RS_GCF_015070875.1_protein.faa_NZ_JADDIV010000002.1_331@PF00015_full_PFAM.527.738--4||RS_GCF_900116715.1_protein.faa_NZ_FPBM01000010.1_80@PF00015_full_PFAM.561.753--1:scovhsp_avg=70.3:scovhsp_max=87.6:scovhsp_min=53.1:scovhsp_std=9.664574486235802:scovhsp_sum=6045.8:send_avg=170.59302325581396:send_max=185.0:send_min=135.0:send_std=10.190396756089118:send_sum=14671.0:sstart_avg=32.95348837209303:sstart_max=68.0:sstart_min=1.0:sstart_std=21.230891464890984:sstart_sum=2834.0],(((11265f17-3cc2-419f-8832-3f1480a19c05_1@MCPsignal.436.590:5e-09[&&NHX:Sample=rhizpot3:Type=capture:besthit=93.5:bitscore=216.0:capture_class=c__Gammaproteobacteria:capture_domain=d__Bacteria:capture_family=f__Burkholderiaceae:capture_genus=g__Ramlibacter:capture_order=o__Burkholderiales:capture_phylum=p__Proteobacteria:capture_species=s__Ramlibacter sp016213325:evalue=6.7e-72:gapopen=0.0:heptad=MCP-40H:length=154.0:mismatch=10.0:qcovhsp=100.0:qend=154.0:qstart=1.0:ref_name=RS_GCF_016722785.1_protein.faa_NZ_JAEQNE010000005.1_243@PF00015_full_PFAM.532.742:scovhsp=73.3:send=155.0:sstart=2.0],9471db17-5e58-45fe-bb1d-7bd8ba4a4029_6@MCPsignal.24.144:5e-09[&&NHX:Sample=rhiztom3:Type=capture:besthit=98.3:bitscore=208.0:capture_class=c__Magnetococcia:capture_domain=d__Bacteria:capture_family=f__JADGCL01:capture_genus=g__JADGCL01:capture_order=o__Magnetococcales:capture_phylum=p__Proteobacteria:capture_species=s__JADGCL01 sp015229005:evalue=3.13e-69:gapopen=0.0:heptad=MCP-40H:length=120.0:mismatch=2.0:qcovhsp=100.0:qend=120.0:qstart=1.0:ref_name=RS_GCF_012927085.1_protein.faa_NZ_JABBFX010000001.1_945@PF00015_full_PFAM.533.748:scovhsp=55.8:send=189.0:sstart=70.0])0.831:0.00891734[&&NHX:Sample_counter=rhizpot3--1||rhiztom3--1:Type_counter=capture--2:besthit_avg=95.9:besthit_max=98.3:besthit_min=93.5:besthit_std=3.394112549695426:besthit_sum=191.8:bitscore_avg=212.0:bitscore_max=216.0:bitscore_min=208.0:bitscore_std=5.656854249492381:bitscore_sum=424.0:capture_class_counter=c__Gammaproteobacteria--1||c__Magnetococcia--1:capture_domain_counter=d__Bacteria--2:capture_family_counter=f__Burkholderiaceae--1||f__JADGCL01--1:capture_genus_counter=g__JADGCL01--1||g__Ramlibacter--1:capture_order_counter=o__Burkholderiales--1||o__Magnetococcales--1:capture_phylum_counter=p__Proteobacteria--2:capture_species_counter=s__JADGCL01 sp015229005--1||s__Ramlibacter sp016213325--1:evalue_avg=1.56835e-69:evalue_max=3.13e-69:evalue_min=6.7e-72:evalue_std=2.2085066096799438e-69:evalue_sum=3.1367e-69:gapopen_avg=0.0:gapopen_max=0.0:gapopen_min=0.0:gapopen_std=0.0:gapopen_sum=0.0:gtdb_class_counter=:gtdb_domain_counter=:gtdb_family_counter=:gtdb_genus_counter=:gtdb_order_counter=:gtdb_phylum_counter=:gtdb_species_counter=:heptad_counter=MCP-40H--2:lbd_counter=:length_avg=137.0:length_max=154.0:length_min=120.0:length_std=24.041630560342615:length_sum=274.0:mismatch_avg=6.0:mismatch_max=10.0:mismatch_min=2.0:mismatch_std=5.656854249492381:mismatch_sum=12.0:name=N193140:qcovhsp_avg=100.0:qcovhsp_max=100.0:qcovhsp_min=100.0:qcovhsp_std=0.0:qcovhsp_sum=200.0:qend_avg=137.0:qend_max=154.0:qend_min=120.0:qend_std=24.041630560342615:qend_sum=274.0:qstart_avg=1.0:qstart_max=1.0:qstart_min=1.0:qstart_std=0.0:qstart_sum=2.0:ref_name_counter=RS_GCF_012927085.1_protein.faa_NZ_JABBFX010000001.1_945@PF00015_full_PFAM.533.748--1||RS_GCF_016722785.1_protein.faa_NZ_JAEQNE010000005.1_243@PF00015_full_PFAM.532.742--1:scovhsp_avg=64.55:scovhsp_max=73.3:scovhsp_min=55.8:scovhsp_std=12.374368670764582:scovhsp_sum=129.1:send_avg=172.0:send_max=189.0:send_min=155.0:send_std=24.041630560342615:send_sum=344.0:sstart_avg=36.0:sstart_max=70.0:sstart_min=2.0:sstart_std=48.08326112068523:sstart_sum=72.0],((((a3ad151a-786d-4646-9718-bc1895b16493_4@MCPsignal.107.207:0.0140734[&&NHX:Sample=rhizpot1:Type=capture:capture_class=c__Gammaproteobacteria:capture_domain=d__Bacteria:capture_family=f__Burkholderiaceae:capture_genus=g__Ramlibacter:capture_order=o__Burkholderiales:capture_phylum=p__Proteobacteria:capture_species=s__Ramlibacter sp013697775:heptad=MCP-40H],(344e567f-4520-4352-8e64-a201df5f4930_5@MCPsignal.74.183:0.0207583[&&NHX:Sample=rhizpot1:Type=capture:besthit=94.5:bitscore=178.0:capture_class=c__Alphaproteobacteria:capture_domain=d__Bacteria:capture_family=f__Maricaulaceae:capture_genus=g__Maricaulis:capture_order=o__Caulobacterales:capture_phylum=p__Proteobacteria:capture_species=s__Maricaulis sp017643585:evalue=1.18e-57:gapopen=1.0:heptad=MCP-40H:length=110.0:mismatch=5.0:qcovhsp=100.0:qend=109.0:qstart=1.0:ref_name=RS_GCF_013778345.1_protein.faa_NZ_JACEIE010000005.1_2177@PF00015_full_PFAM.537.746:scovhsp=52.6:send=183.0:sstart=74.0],3a6fa69a-07cc-47fb-8b3b-f0e74b7ae502_3@MCPsignal.86.232:0.0188829[&&NHX:Sample=rhizpot2:Type=capture:besthit=84.1:bitscore=204.0:capture_class=c__Halobacteria:capture_domain=d__Archaea:capture_family=f__Natrialbaceae:capture_genus=g__Natronolimnobius:capture_order=o__Halobacteriales:capture_phylum=p__Halobacteriota:capture_species=s__Natronolimnobius sp011043775:evalue=2.21e-67:gapopen=0.0:heptad=MCP-40H:length=145.0:mismatch=23.0:qcovhsp=99.3:qend=145.0:qstart=1.0:ref_name=GB_GCA_005503335.1_protein.faa_SCMQ01000034.1_30@PF00015_full_PFAM.536.742:scovhsp=70.4:send=145.0:sstart=1.0])0:5e-09[&&NHX:Sample_counter=rhizpot1--1||rhizpot2--1:Type_counter=capture--2:besthit_avg=89.3:besthit_max=94.5:besthit_min=84.1:besthit_std=7.353910524340098:besthit_sum=178.6:bitscore_avg=191.0:bitscore_max=204.0:bitscore_min=178.0:bitscore_std=18.384776310850235:bitscore_sum=382.0:capture_class_counter=c__Alphaproteobacteria--1||c__Halobacteria--1:capture_domain_counter=d__Archaea--1||d__Bacteria--1:capture_family_counter=f__Maricaulaceae--1||f__Natrialbaceae--1:capture_genus_counter=g__Maricaulis--1||g__Natronolimnobius--1:capture_order_counter=o__Caulobacterales--1||o__Halobacteriales--1:capture_phylum_counter=p__Halobacteriota--1||p__Proteobacteria--1:capture_species_counter=s__Maricaulis sp017643585--1||s__Natronolimnobius sp011043775--1:evalue_avg=5.900000001105e-58:evalue_max=1.18e-57:evalue_min=2.21e-67:evalue_std=8.343860016438555e-58:evalue_sum=1.180000000221e-57:gapopen_avg=0.5:gapopen_max=1.0:gapopen_min=0.0:gapopen_std=0.7071067811865476:gapopen_sum=1.0:gtdb_class_counter=:gtdb_domain_counter=:gtdb_family_counter=:gtdb_genus_counter=:gtdb_order_counter=:gtdb_phylum_counter=:gtdb_species_counter=:heptad_counter=MCP-40H--2:lbd_counter=:length_avg=127.5:length_max=145.0:length_min=110.0:length_std=24.748737341529164:length_sum=255.0:mismatch_avg=14.0:mismatch_max=23.0:mismatch_min=5.0:mismatch_std=12.727922061357855:mismatch_sum=28.0:name=N193144:qcovhsp_avg=99.65:qcovhsp_max=100.0:qcovhsp_min=99.3:qcovhsp_std=0.4949747468305853:qcovhsp_sum=199.3:qend_avg=127.0:qend_max=145.0:qend_min=109.0:qend_std=25.45584412271571:qend_sum=254.0:qstart_avg=1.0:qstart_max=1.0:qstart_min=1.0:qstart_std=0.0:qstart_sum=2.0:ref_name_counter=GB_GCA_005503335.1_protein.faa_SCMQ01000034.1_30@PF00015_full_PFAM.536.742--1||RS_GCF_013778345.1_protein.faa_NZ_JACEIE010000005.1_2177@PF00015_full_PFAM.537.746--1:scovhsp_avg=61.5:scovhsp_max=70.4:scovhsp_min=52.6:scovhsp_std=12.58650070512055:scovhsp_sum=123.0:send_avg=164.0:send_max=183.0:send_min=145.0:send_std=26.870057685088806:send_sum=328.0:sstart_avg=37.5:sstart_max=74.0:sstart_min=1.0:sstart_std=51.61879502661797:sstart_sum=75.0])0.884:0.0189736[&&NHX:Sample_counter=rhizpot1--2||rhizpot2--1:Type_counter=capture--3:besthit_avg=89.3:besthit_max=94.5:besthit_min=84.1:besthit_std=7.353910524340098:besthit_sum=178.6:bitscore_avg=191.0:bitscore_max=204.0:bitscore_min=178.0:bitscore_std=18.384776310850235:bitscore_sum=382.0:capture_class_counter=c__Alphaproteobacteria--1||c__Gammaproteobacteria--1||c__Halobacteria--1:capture_domain_counter=d__Archaea--1||d__Bacteria--2:capture_family_counter=f__Burkholderiaceae--1||f__Maricaulaceae--1||f__Natrialbaceae--1:capture_genus_counter=g__Maricaulis--1||g__Natronolimnobius--1||g__Ramlibacter--1:capture_order_counter=o__Burkholderiales--1||o__Caulobacterales--1||o__Halobacteriales--1:capture_phylum_counter=p__Halobacteriota--1||p__Proteobacteria--2:capture_species_counter=s__Maricaulis sp017643585--1||s__Natronolimnobius sp011043775--1||s__Ramlibacter sp013697775--1:evalue_avg=5.900000001105e-58:evalue_max=1.18e-57:evalue_min=2.21e-67:evalue_std=8.343860016438555e-58:evalue_sum=1.180000000221e-57:gapopen_avg=0.5:gapopen_max=1.0:gapopen_min=0.0:gapopen_std=0.7071067811865476:gapopen_sum=1.0:gtdb_class_counter=:gtdb_domain_counter=:gtdb_family_counter=:gtdb_genus_counter=:gtdb_order_counter=:gtdb_phylum_counter=:gtdb_species_counter=:heptad_counter=MCP-40H--3:lbd_counter=:length_avg=127.5:length_max=145.0:length_min=110.0:length_std=24.748737341529164:length_sum=255.0:mismatch_avg=14.0:mismatch_max=23.0:mismatch_min=5.0:mismatch_std=12.727922061357855:mismatch_sum=28.0:name=N193145:qcovhsp_avg=99.65:qcovhsp_max=100.0:qcovhsp_min=99.3:qcovhsp_std=0.4949747468305853:qcovhsp_sum=199.3:qend_avg=127.0:qend_max=145.0:qend_min=109.0:qend_std=25.45584412271571:qend_sum=254.0:qstart_avg=1.0:qstart_max=1.0:qstart_min=1.0:qstart_std=0.0:qstart_sum=2.0:ref_name_counter=GB_GCA_005503335.1_protein.faa_SCMQ01000034.1_30@PF00015_full_PFAM.536.742--1||RS_GCF_013778345.1_protein.faa_NZ_JACEIE010000005.1_2177@PF00015_full_PFAM.537.746--1:scovhsp_avg=61.5:scovhsp_max=70.4:scovhsp_min=52.6:scovhsp_std=12.58650070512055:scovhsp_sum=123.0:send_avg=164.0:send_max=183.0:send_min=145.0:send_std=26.870057685088806:send_sum=328.0:sstart_avg=37.5:sstart_max=74.0:sstart_min=1.0:sstart_std=51.61879502661797:sstart_sum=75.0],((bff1e6e2-f741-4ec8-a6cb-4651c00768d5_3@MCPsignal.169.268:0[&&NHX:Sample=rhiztom3:Type=capture:capture_class=c__Gammaproteobacteria:capture_domain=d__Bacteria:capture_family=f__Burkholderiaceae:capture_genus=g__Ramlibacter:capture_order=o__Burkholderiales:capture_phylum=p__Proteobacteria:capture_species=s__Ramlibacter sp013778345:heptad=MCP-40H],0900c819-d3d9-4da2-931a-fce2032cf5a3_3@MCPsignal.381.480:0[&&NHX:Sample=rhiztom3:Type=capture:capture_class=c__Gammaproteobacteria:capture_domain=d__Bacteria:capture_family=f__Ga0077523:capture_genus=g__Ga0077526:capture_order=o__Burkholderiales:capture_phylum=p__Proteobacteria:capture_species=s__Ga0077526 sp001464765:heptad=MCP-40H]):5e-09[&&NHX:Sample_counter=rhiztom3--2:Type_counter=capture--2:capture_class_counter=c__Gammaproteobacteria--2:capture_domain_counter=d__Bacteria--2:capture_family_counter=f__Burkholderiaceae--1||f__Ga0077523--1:capture_genus_counter=g__Ga0077526--1||g__Ramlibacter--1:capture_order_counter=o__Burkholderiales--2:capture_phylum_counter=p__Proteobacteria--2:capture_species_counter=s__Ga0077526 sp001464765--1||s__Ramlibacter sp013778345--1:gtdb_class_counter=:gtdb_domain_counter=:gtdb_family_counter=:gtdb_genus_counter=:gtdb_order_counter=:gtdb_phylum_counter=:gtdb_species_counter=:heptad_counter=MCP-40H--2:lbd_counter=:name=N193148:ref_name_counter=],(67aa8024-aa3f-4a94-a400-a41e4ba08fd4_6@MCPsignal.55.156:0.0069578[&&NHX:Sample=rhizpot3:Type=capture:capture_class=c__Gammaproteobacteria:capture_domain=d__Bacteria:capture_family=f__Burkholderiaceae:capture_genus=g__Ramlibacter:capture_order=o__Burkholderiales:capture_phylum=p__Proteobacteria:capture_species=s__Ramlibacter sp001424545:heptad=MCP-40H],c2ae2dfe-e309-489e-bfe9-0590fc6ad2cc_2@MCPsignal.117.220:0.013901[&&NHX:Sample=rhizpot3:Type=capture:capture_class=c__Verrucomicrobiae:capture_domain=d__Bacteria:capture_family=f__Opitutaceae:capture_genus=g__Lacunisphaera:capture_order=o__Opitutales:capture_phylum=p__Verrucomicrobiota:capture_species=s__Lacunisphaera lenta:heptad=MCP-40H])0:5e-09[&&NHX:Sample_counter=rhizpot3--2:Type_counter=capture--2:capture_class_counter=c__Gammaproteobacteria--1||c__Verrucomicrobiae--1:capture_domain_counter=d__Bacteria--2:capture_family_counter=f__Burkholderiaceae--1||f__Opitutaceae--1:capture_genus_counter=g__Lacunisphaera--1||g__Ramlibacter--1:capture_order_counter=o__Burkholderiales--1||o__Opitutales--1:capture_phylum_counter=p__Proteobacteria--1||p__Verrucomicrobiota--1:capture_species_counter=s__Lacunisphaera lenta--1||s__Ramlibacter sp001424545--1:gtdb_class_counter=:gtdb_domain_counter=:gtdb_family_counter=:gtdb_genus_counter=:gtdb_order_counter=:gtdb_phylum_counter=:gtdb_species_counter=:heptad_counter=MCP-40H--2:lbd_counter=:name=N193151:ref_name_counter=])0:5e-09[&&NHX:Sample_counter=rhizpot3--2||rhiztom3--2:Type_counter=capture--4:capture_class_counter=c__Gammaproteobacteria--3||c__Verrucomicrobiae--1:capture_domain_counter=d__Bacteria--4:capture_family_counter=f__Burkholderiaceae--2||f__Ga0077523--1||f__Opitutaceae--1:capture_genus_counter=g__Ga0077526--1||g__Lacunisphaera--1||g__Ramlibacter--2:capture_order_counter=o__Burkholderiales--3||o__Opitutales--1:capture_phylum_counter=p__Proteobacteria--3||p__Verrucomicrobiota--1:capture_species_counter=s__Ga0077526 sp001464765--1||s__Lacunisphaera lenta--1||s__Ramlibacter sp001424545--1||s__Ramlibacter sp013778345--1:gtdb_class_counter=:gtdb_domain_counter=:gtdb_family_counter=:gtdb_genus_counter=:gtdb_order_counter=:gtdb_phylum_counter=:gtdb_species_counter=:heptad_counter=MCP-40H--4:lbd_counter=:name=N193152:ref_name_counter=])0:5e-09[&&NHX:Sample_counter=rhizpot1--2||rhizpot2--1||rhizpot3--2||rhiztom3--2:Type_counter=capture--7:besthit_avg=89.3:besthit_max=94.5:besthit_min=84.1:besthit_std=7.353910524340098:besthit_sum=178.6:bitscore_avg=191.0:bitscore_max=204.0:bitscore_min=178.0:bitscore_std=18.384776310850235:bitscore_sum=382.0:capture_class_counter=c__Alphaproteobacteria--1||c__Gammaproteobacteria--4||c__Halobacteria--1||c__Verrucomicrobiae--1:capture_domain_counter=d__Archaea--1||d__Bacteria--6:capture_family_counter=f__Burkholderiaceae--3||f__Ga0077523--1||f__Maricaulaceae--1||f__Natrialbaceae--1||f__Opitutaceae--1:capture_genus_counter=g__Ga0077526--1||g__Lacunisphaera--1||g__Maricaulis--1||g__Natronolimnobius--1||g__Ramlibacter--3:capture_order_counter=o__Burkholderiales--4||o__Caulobacterales--1||o__Halobacteriales--1||o__Opitutales--1:capture_phylum_counter=p__Halobacteriota--1||p__Proteobacteria--5||p__Verrucomicrobiota--1:capture_species_counter=s__Ga0077526 sp001464765--1||s__Lacunisphaera lenta--1||s__Maricaulis sp017643585--1||s__Natronolimnobius sp011043775--1||s__Ramlibacter sp001424545--1||s__Ramlibacter sp013697775--1||s__Ramlibacter sp013778345--1:evalue_avg=5.900000001105e-58:evalue_max=1.18e-57:evalue_min=2.21e-67:evalue_std=8.343860016438555e-58:evalue_sum=1.180000000221e-57:gapopen_avg=0.5:gapopen_max=1.0:gapopen_min=0.0:gapopen_std=0.7071067811865476:gapopen_sum=1.0:gtdb_class_counter=:gtdb_domain_counter=:gtdb_family_counter=:gtdb_genus_counter=:gtdb_order_counter=:gtdb_phylum_counter=:gtdb_species_counter=:heptad_counter=MCP-40H--7:lbd_counter=:length_avg=127.5:length_max=145.0:length_min=110.0:length_std=24.748737341529164:length_sum=255.0:mismatch_avg=14.0:mismatch_max=23.0:mismatch_min=5.0:mismatch_std=12.727922061357855:mismatch_sum=28.0:name=N193153:qcovhsp_avg=99.65:qcovhsp_max=100.0:qcovhsp_min=99.3:qcovhsp_std=0.4949747468305853:qcovhsp_sum=199.3:qend_avg=127.0:qend_max=145.0:qend_min=109.0:qend_std=25.45584412271571:qend_sum=254.0:qstart_avg=1.0:qstart_max=1.0:qstart_min=1.0:qstart_std=0.0:qstart_sum=2.0:ref_name_counter=GB_GCA_005503335.1_protein.faa_SCMQ01000034.1_30@PF00015_full_PFAM.536.742--1||RS_GCF_013778345.1_protein.faa_NZ_JACEIE010000005.1_2177@PF00015_full_PFAM.537.746--1:scovhsp_avg=61.5:scovhsp_max=70.4:scovhsp_min=52.6:scovhsp_std=12.58650070512055:scovhsp_sum=123.0:send_avg=164.0:send_max=183.0:send_min=145.0:send_std=26.870057685088806:send_sum=328.0:sstart_avg=37.5:sstart_max=74.0:sstart_min=1.0:sstart_std=51.61879502661797:sstart_sum=75.0],(04f8b9b5-5eac-4921-9bdb-81075bc212d1_2@MCPsignal.400.502:0[&&NHX:Sample=rhizpot1:Type=capture:capture_class=c__Gammaproteobacteria:capture_domain=d__Bacteria:capture_family=f__Burkholderiaceae:capture_genus=g__Ramlibacter:capture_order=o__Burkholderiales:capture_phylum=p__Proteobacteria:capture_species=s__Ramlibacter sp013697775:heptad=MCP-40H],6167d4e3-7a99-4bc7-90ba-a698b64adcaa_6@MCPsignal.22.124:0[&&NHX:Sample=rhiztom3:Type=capture:capture_class=c__Alphaproteobacteria:capture_domain=d__Bacteria:capture_family=f__Devosiaceae:capture_genus=g__Devosia_A:capture_order=o__Rhizobiales:capture_phylum=p__Proteobacteria:capture_species=s__Devosia_A sp903842455:heptad=MCP-40H]):5e-09[&&NHX:Sample_counter=rhizpot1--1||rhiztom3--1:Type_counter=capture--2:capture_class_counter=c__Alphaproteobacteria--1||c__Gammaproteobacteria--1:capture_domain_counter=d__Bacteria--2:capture_family_counter=f__Burkholderiaceae--1||f__Devosiaceae--1:capture_genus_counter=g__Devosia_A--1||g__Ramlibacter--1:capture_order_counter=o__Burkholderiales--1||o__Rhizobiales--1:capture_phylum_counter=p__Proteobacteria--2:capture_species_counter=s__Devosia_A sp903842455--1||s__Ramlibacter sp013697775--1:gtdb_class_counter=:gtdb_domain_counter=:gtdb_family_counter=:gtdb_genus_counter=:gtdb_order_counter=:gtdb_phylum_counter=:gtdb_species_counter=:heptad_counter=MCP-40H--2:lbd_counter=:name=N193156:ref_name_counter=])0.923:0.0295805[&&NHX:Sample_counter=rhizpot1--3||rhizpot2--1||rhizpot3--2||rhiztom3--3:Type_counter=capture--9:besthit_avg=89.3:besthit_max=94.5:besthit_min=84.1:besthit_std=7.353910524340098:besthit_sum=178.6:bitscore_avg=191.0:bitscore_max=204.0:bitscore_min=178.0:bitscore_std=18.384776310850235:bitscore_sum=382.0:capture_class_counter=c__Alphaproteobacteria--2||c__Gammaproteobacteria--5||c__Halobacteria--1||c__Verrucomicrobiae--1:capture_domain_counter=d__Archaea--1||d__Bacteria--8:capture_family_counter=f__Burkholderiaceae--4||f__Devosiaceae--1||f__Ga0077523--1||f__Maricaulaceae--1||f__Natrialbaceae--1||f__Opitutaceae--1:capture_genus_counter=g__Devosia_A--1||g__Ga0077526--1||g__Lacunisphaera--1||g__Maricaulis--1||g__Natronolimnobius--1||g__Ramlibacter--4:capture_order_counter=o__Burkholderiales--5||o__Caulobacterales--1||o__Halobacteriales--1||o__Opitutales--1||o__Rhizobiales--1:capture_phylum_counter=p__Halobacteriota--1||p__Proteobacteria--7||p__Verrucomicrobiota--1:capture_species_counter=s__Devosia_A sp903842455--1||s__Ga0077526 sp001464765--1||s__Lacunisphaera lenta--1||s__Maricaulis sp017643585--1||s__Natronolimnobius sp011043775--1||s__Ramlibacter sp001424545--1||s__Ramlibacter sp013697775--2||s__Ramlibacter sp013778345--1:evalue_avg=5.900000001105e-58:evalue_max=1.18e-57:evalue_min=2.21e-67:evalue_std=8.343860016438555e-58:evalue_sum=1.180000000221e-57:gapopen_avg=0.5:gapopen_max=1.0:gapopen_min=0.0:gapopen_std=0.7071067811865476:gapopen_sum=1.0:gtdb_class_counter=:gtdb_domain_counter=:gtdb_family_counter=:gtdb_genus_counter=:gtdb_order_counter=:gtdb_phylum_counter=:gtdb_species_counter=:heptad_counter=MCP-40H--9:lbd_counter=:length_avg=127.5:length_max=145.0:length_min=110.0:length_std=24.748737341529164:length_sum=255.0:mismatch_avg=14.0:mismatch_max=23.0:mismatch_min=5.0:mismatch_std=12.727922061357855:mismatch_sum=28.0:name=N193157:qcovhsp_avg=99.65:qcovhsp_max=100.0:qcovhsp_min=99.3:qcovhsp_std=0.4949747468305853:qcovhsp_sum=199.3:qend_avg=127.0:qend_max=145.0:qend_min=109.0:qend_std=25.45584412271571:qend_sum=254.0:qstart_avg=1.0:qstart_max=1.0:qstart_min=1.0:qstart_std=0.0:qstart_sum=2.0:ref_name_counter=GB_GCA_005503335.1_protein.faa_SCMQ01000034.1_30@PF00015_full_PFAM.536.742--1||RS_GCF_013778345.1_protein.faa_NZ_JACEIE010000005.1_2177@PF00015_full_PFAM.537.746--1:scovhsp_avg=61.5:scovhsp_max=70.4:scovhsp_min=52.6:scovhsp_std=12.58650070512055:scovhsp_sum=123.0:send_avg=164.0:send_max=183.0:send_min=145.0:send_std=26.870057685088806:send_sum=328.0:sstart_avg=37.5:sstart_max=74.0:sstart_min=1.0:sstart_std=51.61879502661797:sstart_sum=75.0],(((3ea855c9-64c9-43c1-a2c9-0290c9ed46ca_4@MCPsignal.228.339:5e-09[&&NHX:Sample=rhizpot1:Type=capture:besthit=100.0:bitscore=196.0:capture_class=c__Gammaproteobacteria:capture_domain=d__Bacteria:capture_family=f__Burkholderiaceae:capture_genus=g__Pseudoduganella:capture_order=o__Burkholderiales:capture_phylum=p__Proteobacteria:capture_species=s__Pseudoduganella sp001425005:evalue=1.31e-64:gapopen=0.0:heptad=MCP-40H:length=111.0:mismatch=0.0:qcovhsp=100.0:qend=111.0:qstart=1.0:ref_name=GB_GCA_016713005.1_protein.faa_JADJPY010000003.1_164@PF00015_full_PFAM.547.756:scovhsp=53.1:send=183.0:sstart=73.0],3579c0c4-8ecc-4c1c-aedd-108a5a0c18d6_2@MCPsignal.13.218:0.315868[&&NHX:Sample=rhizpot2:Type=capture:capture_class=c__Gemmatimonadetes:capture_domain=d__Bacteria:capture_family=f__GWC2-71-9:capture_genus=g__20CM-4-69-16:capture_order=o__Gemmatimonadales:capture_phylum=p__Gemmatimonadota:capture_species=s__20CM-4-69-16 sp003220935:heptad=MCP-40H])0:5e-09[&&NHX:Sample_counter=rhizpot1--1||rhizpot2--1:Type_counter=capture--2:besthit_avg=100.0:besthit_max=100.0:besthit_min=100.0:besthit_std=0:besthit_sum=100.0:bitscore_avg=196.0:bitscore_max=196.0:bitscore_min=196.0:bitscore_std=0:bitscore_sum=196.0:capture_class_counter=c__Gammaproteobacteria--1||c__Gemmatimonadetes--1:capture_domain_counter=d__Bacteria--2:capture_family_counter=f__Burkholderiaceae--1||f__GWC2-71-9--1:capture_genus_counter=g__20CM-4-69-16--1||g__Pseudoduganella--1:capture_order_counter=o__Burkholderiales--1||o__Gemmatimonadales--1:capture_phylum_counter=p__Gemmatimonadota--1||p__Proteobacteria--1:capture_species_counter=s__20CM-4-69-16 sp003220935--1||s__Pseudoduganella sp001425005--1:evalue_avg=1.31e-64:evalue_max=1.31e-64:evalue_min=1.31e-64:evalue_std=0:evalue_sum=1.31e-64:gapopen_avg=0.0:gapopen_max=0.0:gapopen_min=0.0:gapopen_std=0:gapopen_sum=0.0:gtdb_class_counter=:gtdb_domain_counter=:gtdb_family_counter=:gtdb_genus_counter=:gtdb_order_counter=:gtdb_phylum_counter=:gtdb_species_counter=:heptad_counter=MCP-40H--2:lbd_counter=:length_avg=111.0:length_max=111.0:length_min=111.0:length_std=0:length_sum=111.0:mismatch_avg=0.0:mismatch_max=0.0:mismatch_min=0.0:mismatch_std=0:mismatch_sum=0.0:name=N193160:qcovhsp_avg=100.0:qcovhsp_max=100.0:qcovhsp_min=100.0:qcovhsp_std=0:qcovhsp_sum=100.0:qend_avg=111.0:qend_max=111.0:qend_min=111.0:qend_std=0:qend_sum=111.0:qstart_avg=1.0:qstart_max=1.0:qstart_min=1.0:qstart_std=0:qstart_sum=1.0:ref_name_counter=GB_GCA_016713005.1_protein.faa_JADJPY010000003.1_164@PF00015_full_PFAM.547.756--1:scovhsp_avg=53.1:scovhsp_max=53.1:scovhsp_min=53.1:scovhsp_std=0:scovhsp_sum=53.1:send_avg=183.0:send_max=183.0:send_min=183.0:send_std=0:send_sum=183.0:sstart_avg=73.0:sstart_max=73.0:sstart_min=73.0:sstart_std=0:sstart_sum=73.0],((e38912c0-2940-5d29-9e24-d157c50d5ee8_3@MCPsignal.170.279:0.00678293[&&NHX:Sample=rhizpot1:Type=capture:besthit=100.0:bitscore=191.0:capture_class=c__Gammaproteobacteria:capture_domain=d__Bacteria:capture_family=f__Burkholderiaceae:capture_genus=g__Ramlibacter:capture_order=o__Burkholderiales:capture_phylum=p__Proteobacteria:capture_species=s__Ramlibacter sp007833165:evalue=1.14e-62:gapopen=0.0:heptad=MCP-40H:length=108.0:mismatch=0.0:qcovhsp=99.1:qend=109.0:qstart=2.0:ref_name=GB_GCA_016713005.1_protein.faa_JADJPY010000003.1_164@PF00015_full_PFAM.547.756:scovhsp=51.7:send=183.0:sstart=76.0],((5e3558f5-1d5b-4aa7-a35f-5c3e9dca92c8_2@MCPsignal.146.255:0.006785[&&NHX:Sample=rhizpot3:Type=capture:besthit=99.1:bitscore=191.0:capture_class=c__Gammaproteobacteria:capture_domain=d__Bacteria:capture_family=f__Burkholderiaceae:capture_genus=g__Limnohabitans_A:capture_order=o__Burkholderiales:capture_phylum=p__Proteobacteria:capture_species=s__Limnohabitans_A sp002778275:evalue=1.14e-62:gapopen=0.0:heptad=MCP-40H:length=107.0:mismatch=1.0:qcovhsp=98.2:qend=109.0:qstart=3.0:ref_name=GB_GCA_016713005.1_protein.faa_JADJPY010000003.1_164@PF00015_full_PFAM.547.756:scovhsp=51.2:send=183.0:sstart=77.0],c033948c-45f1-4078-9be7-498f562ddffa_3@MCPsignal.320.429:5e-09[&&NHX:Sample=rhizpot3:Type=capture:besthit=100.0:bitscore=191.0:capture_class=c__Gammaproteobacteria:capture_domain=d__Bacteria:capture_family=f__Burkholderiaceae:capture_genus=g__Limnohabitans_A:capture_order=o__Burkholderiales:capture_phylum=p__Proteobacteria:capture_species=s__Limnohabitans_A sp002778275:evalue=5.67e-63:gapopen=0.0:heptad=MCP-40H:length=107.0:mismatch=0.0:qcovhsp=98.2:qend=109.0:qstart=3.0:ref_name=GB_GCA_016713005.1_protein.faa_JADJPY010000003.1_164@PF00015_full_PFAM.547.756:scovhsp=51.2:send=183.0:sstart=77.0])0:5e-09[&&NHX:Sample_counter=rhizpot3--2:Type_counter=capture--2:besthit_avg=99.55:besthit_max=100.0:besthit_min=99.1:besthit_std=0.6363961030678968:besthit_sum=199.1:bitscore_avg=191.0:bitscore_max=191.0:bitscore_min=191.0:bitscore_std=0.0:bitscore_sum=382.0:capture_class_counter=c__Gammaproteobacteria--2:capture_domain_counter=d__Bacteria--2:capture_family_counter=f__Burkholderiaceae--2:capture_genus_counter=g__Limnohabitans_A--2:capture_order_counter=o__Burkholderiales--2:capture_phylum_counter=p__Proteobacteria--2:capture_species_counter=s__Limnohabitans_A sp002778275--2:evalue_avg=8.535e-63:evalue_max=1.14e-62:evalue_min=5.67e-63:evalue_std=4.051721856198918e-63:evalue_sum=1.707e-62:gapopen_avg=0.0:gapopen_max=0.0:gapopen_min=0.0:gapopen_std=0.0:gapopen_sum=0.0:gtdb_class_counter=:gtdb_domain_counter=:gtdb_family_counter=:gtdb_genus_counter=:gtdb_order_counter=:gtdb_phylum_counter=:gtdb_species_counter=:heptad_counter=MCP-40H--2:lbd_counter=:length_avg=107.0:length_max=107.0:length_min=107.0:length_std=0.0:length_sum=214.0:mismatch_avg=0.5:mismatch_max=1.0:mismatch_min=0.0:mismatch_std=0.7071067811865476:mismatch_sum=1.0:name=N193164:qcovhsp_avg=98.2:qcovhsp_max=98.2:qcovhsp_min=98.2:qcovhsp_std=0.0:qcovhsp_sum=196.4:qend_avg=109.0:qend_max=109.0:qend_min=109.0:qend_std=0.0:qend_sum=218.0:qstart_avg=3.0:qstart_max=3.0:qstart_min=3.0:qstart_std=0.0:qstart_sum=6.0:ref_name_counter=GB_GCA_016713005.1_protein.faa_JADJPY010000003.1_164@PF00015_full_PFAM.547.756--2:scovhsp_avg=51.2:scovhsp_max=51.2:scovhsp_min=51.2:scovhsp_std=0.0:scovhsp_sum=102.4:send_avg=183.0:send_max=183.0:send_min=183.0:send_std=0.0:send_sum=366.0:sstart_avg=77.0:sstart_max=77.0:sstart_min=77.0:sstart_std=0.0:sstart_sum=154.0],(4312abd2-32c4-4869-9087-dde1a6ad4b54_2@MCPsignal.100.201:5e-09[&&NHX:Sample=rhizpot1:Type=capture:capture_class=c__Gammaproteobacteria:capture_domain=d__Bacteria:capture_family=f__Pseudomonadaceae:capture_genus=g__Pseudomonas_F:capture_order=o__Pseudomonadales:capture_phylum=p__Proteobacteria:capture_species=s__Pseudomonas_F sp001708505:heptad=MCP-40H],(5c756240-f77b-4e9b-8170-52f4fd1a50ef_4@MCPsignal.41.142:0.00704802[&&NHX:Sample=rhizpot1:Type=capture:capture_class=c__Gammaproteobacteria:capture_domain=d__Bacteria:capture_family=f__Pseudomonadaceae:capture_genus=g__Pseudomonas_E:capture_order=o__Pseudomonadales:capture_phylum=p__Proteobacteria:capture_species=s__Pseudomonas_E sp000418555:heptad=MCP-40H],135409b9-ecfa-41a3-accc-4bb92136043a_1@MCPsignal.24.125:0.0212083[&&NHX:Sample=rhizpot2:Type=capture:capture_class=c__Gammaproteobacteria:capture_domain=d__Bacteria:capture_family=f__Burkholderiaceae:capture_genus=g__Caldimonas:capture_order=o__Burkholderiales:capture_phylum=p__Proteobacteria:capture_species=s__Caldimonas manganoxidans:heptad=MCP-40H])0:5e-09[&&NHX:Sample_counter=rhizpot1--1||rhizpot2--1:Type_counter=capture--2:capture_class_counter=c__Gammaproteobacteria--2:capture_domain_counter=d__Bacteria--2:capture_family_counter=f__Burkholderiaceae--1||f__Pseudomonadaceae--1:capture_genus_counter=g__Caldimonas--1||g__Pseudomonas_E--1:capture_order_counter=o__Burkholderiales--1||o__Pseudomonadales--1:capture_phylum_counter=p__Proteobacteria--2:capture_species_counter=s__Caldimonas manganoxidans--1||s__Pseudomonas_E sp000418555--1:gtdb_class_counter=:gtdb_domain_counter=:gtdb_family_counter=:gtdb_genus_counter=:gtdb_order_counter=:gtdb_phylum_counter=:gtdb_species_counter=:heptad_counter=MCP-40H--2:lbd_counter=:name=N193168:ref_name_counter=])0:5e-09[&&NHX:Sample_counter=rhizpot1--2||rhizpot2--1:Type_counter=capture--3:capture_class_counter=c__Gammaproteobacteria--3:capture_domain_counter=d__Bacteria--3:capture_family_counter=f__Burkholderiaceae--1||f__Pseudomonadaceae--2:capture_genus_counter=g__Caldimonas--1||g__Pseudomonas_E--1||g__Pseudomonas_F--1:capture_order_counter=o__Burkholderiales--1||o__Pseudomonadales--2:capture_phylum_counter=p__Proteobacteria--3:capture_species_counter=s__Caldimonas manganoxidans--1||s__Pseudomonas_E sp000418555--1||s__Pseudomonas_F sp001708505--1:gtdb_class_counter=:gtdb_domain_counter=:gtdb_family_counter=:gtdb_genus_counter=:gtdb_order_counter=:gtdb_phylum_counter=:gtdb_species_counter=:heptad_counter=MCP-40H--3:lbd_counter=:name=N193169:ref_name_counter=])0.265:0.00679224[&&NHX:Sample_counter=rhizpot1--2||rhizpot2--1||rhizpot3--2:Type_counter=capture--5:besthit_avg=99.55:besthit_max=100.0:besthit_min=99.1:besthit_std=0.6363961030678968:besthit_sum=199.1:bitscore_avg=191.0:bitscore_max=191.0:bitscore_min=191.0:bitscore_std=0.0:bitscore_sum=382.0:capture_class_counter=c__Gammaproteobacteria--5:capture_domain_counter=d__Bacteria--5:capture_family_counter=f__Burkholderiaceae--3||f__Pseudomonadaceae--2:capture_genus_counter=g__Caldimonas--1||g__Limnohabitans_A--2||g__Pseudomonas_E--1||g__Pseudomonas_F--1:capture_order_counter=o__Burkholderiales--3||o__Pseudomonadales--2:capture_phylum_counter=p__Proteobacteria--5:capture_species_counter=s__Caldimonas manganoxidans--1||s__Limnohabitans_A sp002778275--2||s__Pseudomonas_E sp000418555--1||s__Pseudomonas_F sp001708505--1:evalue_avg=8.535e-63:evalue_max=1.14e-62:evalue_min=5.67e-63:evalue_std=4.051721856198918e-63:evalue_sum=1.707e-62:gapopen_avg=0.0:gapopen_max=0.0:gapopen_min=0.0:gapopen_std=0.0:gapopen_sum=0.0:gtdb_class_counter=:gtdb_domain_counter=:gtdb_family_counter=:gtdb_genus_counter=:gtdb_order_counter=:gtdb_phylum_counter=:gtdb_species_counter=:heptad_counter=MCP-40H--5:lbd_counter=:length_avg=107.0:length_max=107.0:length_min=107.0:length_std=0.0:length_sum=214.0:mismatch_avg=0.5:mismatch_max=1.0:mismatch_min=0.0:mismatch_std=0.7071067811865476:mismatch_sum=1.0:name=N193170:qcovhsp_avg=98.2:qcovhsp_max=98.2:qcovhsp_min=98.2:qcovhsp_std=0.0:qcovhsp_sum=196.4:qend_avg=109.0:qend_max=109.0:qend_min=109.0:qend_std=0.0:qend_sum=218.0:qstart_avg=3.0:qstart_max=3.0:qstart_min=3.0:qstart_std=0.0:qstart_sum=6.0:ref_name_counter=GB_GCA_016713005.1_protein.faa_JADJPY010000003.1_164@PF00015_full_PFAM.547.756--2:scovhsp_avg=51.2:scovhsp_max=51.2:scovhsp_min=51.2:scovhsp_std=0.0:scovhsp_sum=102.4:send_avg=183.0:send_max=183.0:send_min=183.0:send_std=0.0:send_sum=366.0:sstart_avg=77.0:sstart_max=77.0:sstart_min=77.0:sstart_std=0.0:sstart_sum=154.0])0:5e-09[&&NHX:Sample_counter=rhizpot1--3||rhizpot2--1||rhizpot3--2:Type_counter=capture--6:besthit_avg=99.7:besthit_max=100.0:besthit_min=99.1:besthit_std=0.5196152422706665:besthit_sum=299.1:bitscore_avg=191.0:bitscore_max=191.0:bitscore_min=191.0:bitscore_std=0.0:bitscore_sum=573.0:capture_class_counter=c__Gammaproteobacteria--6:capture_domain_counter=d__Bacteria--6:capture_family_counter=f__Burkholderiaceae--4||f__Pseudomonadaceae--2:capture_genus_counter=g__Caldimonas--1||g__Limnohabitans_A--2||g__Pseudomonas_E--1||g__Pseudomonas_F--1||g__Ramlibacter--1:capture_order_counter=o__Burkholderiales--4||o__Pseudomonadales--2:capture_phylum_counter=p__Proteobacteria--6:capture_species_counter=s__Caldimonas manganoxidans--1||s__Limnohabitans_A sp002778275--2||s__Pseudomonas_E sp000418555--1||s__Pseudomonas_F sp001708505--1||s__Ramlibacter sp007833165--1:evalue_avg=9.489999999999999e-63:evalue_max=1.14e-62:evalue_min=5.67e-63:evalue_std=3.308217042456556e-63:evalue_sum=2.847e-62:gapopen_avg=0.0:gapopen_max=0.0:gapopen_min=0.0:gapopen_std=0.0:gapopen_sum=0.0:gtdb_class_counter=:gtdb_domain_counter=:gtdb_family_counter=:gtdb_genus_counter=:gtdb_order_counter=:gtdb_phylum_counter=:gtdb_species_counter=:heptad_counter=MCP-40H--6:lbd_counter=:length_avg=107.33333333333333:length_max=108.0:length_min=107.0:length_std=0.5773502691896257:length_sum=322.0:mismatch_avg=0.3333333333333333:mismatch_max=1.0:mismatch_min=0.0:mismatch_std=0.5773502691896258:mismatch_sum=1.0:name=N193171:qcovhsp_avg=98.5:qcovhsp_max=99.1:qcovhsp_min=98.2:qcovhsp_std=0.5196152422706583:qcovhsp_sum=295.5:qend_avg=109.0:qend_max=109.0:qend_min=109.0:qend_std=0.0:qend_sum=327.0:qstart_avg=2.6666666666666665:qstart_max=3.0:qstart_min=2.0:qstart_std=0.5773502691896258:qstart_sum=8.0:ref_name_counter=GB_GCA_016713005.1_protein.faa_JADJPY010000003.1_164@PF00015_full_PFAM.547.756--3:scovhsp_avg=51.366666666666674:scovhsp_max=51.7:scovhsp_min=51.2:scovhsp_std=0.2886751345948129:scovhsp_sum=154.10000000000002:send_avg=183.0:send_max=183.0:send_min=183.0:send_std=0.0:send_sum=549.0:sstart_avg=76.66666666666667:sstart_max=77.0:sstart_min=76.0:sstart_std=0.5773502691896257:sstart_sum=230.0],(((((883f0be4-5a76-4c3f-a0f6-8f34793266ed_5@MCPsignal.23.111:5e-09[&&NHX:Sample=rhiztom2:Type=capture:capture_class=c__Gammaproteobacteria:capture_domain=d__Bacteria:capture_family=f__Burkholderiaceae:capture_genus=g__Ramlibacter:capture_order=o__Burkholderiales:capture_phylum=p__Proteobacteria:capture_species=s__Ramlibacter sp014874145:heptad=MCP-40H],(78f35ddb-7c4c-453c-9a20-981fb82de8b7_2@MCPsignal.720.814:5e-09[&&NHX:Sample=rhizpot3:Type=capture:capture_class=c__Gammaproteobacteria:capture_domain=d__Bacteria:capture_family=f__Pseudomonadaceae:capture_genus=g__Pseudomonas_B:capture_order=o__Pseudomonadales:capture_phylum=p__Proteobacteria:capture_species=s__Pseudomonas_B oryzihabitans_D:heptad=MCP-40H],(b894173b-3fe5-4719-b449-bcf47c227989_3@MCPsignal.551.640:0.00729484[&&NHX:Sample=rhiztom3:Type=capture:capture_class=c__Gammaproteobacteria:capture_domain=d__Bacteria:capture_family=f__Burkholderiaceae:capture_genus=g__Ramlibacter:capture_order=o__Burkholderiales:capture_phylum=p__Proteobacteria:capture_species=s__Ramlibacter sp014874145:heptad=MCP-40H],((((18c36a85-9169-4f1c-af8d-f78d0fe851aa_1@MCPsignal.23.124:0[&&NHX:Sample=rhizpot1:Type=capture:capture_class=c__Gammaproteobacteria:capture_domain=d__Bacteria:capture_family=f__Burkholderiaceae:capture_genus=g__Ramlibacter:capture_order=o__Burkholderiales:capture_phylum=p__Proteobacteria:capture_species=s__Ramlibacter sp016641735:heptad=MCP-40H],415cf87c-2aa2-4e24-aae7-f1cc0dd2e479_1@MCPsignal.542.643:0[&&NHX:Sample=rhizpot3:Type=capture:capture_class=c__Gammaproteobacteria:capture_domain=d__Bacteria:capture_family=f__Burkholderiaceae:capture_genus=g__Ramlibacter:capture_order=o__Burkholderiales:capture_phylum=p__Proteobacteria:capture_species=s__Ramlibacter sp013087525:heptad=MCP-40H]):0.00696149[&&NHX:Sample_counter=rhizpot1--1||rhizpot3--1:Type_counter=capture--2:capture_class_counter=c__Gammaproteobacteria--2:capture_domain_counter=d__Bacteria--2:capture_family_counter=f__Burkholderiaceae--2:capture_genus_counter=g__Ramlibacter--2:capture_order_counter=o__Burkholderiales--2:capture_phylum_counter=p__Proteobacteria--2:capture_species_counter=s__Ramlibacter sp013087525--1||s__Ramlibacter sp016641735--1:gtdb_class_counter=:gtdb_domain_counter=:gtdb_family_counter=:gtdb_genus_counter=:gtdb_order_counter=:gtdb_phylum_counter=:gtdb_species_counter=:heptad_counter=MCP-40H--2:lbd_counter=:name=N193177:ref_name_counter=],2922176b-c31f-4332-9b21-e099d5f73244_4@MCPsignal.23.125:5e-09[&&NHX:Sample=rhizpot3:Type=capture:capture_class=c__Gammaproteobacteria:capture_domain=d__Bacteria:capture_family=f__Burkholderiaceae:capture_genus=g__Ramlibacter:capture_order=o__Burkholderiales:capture_phylum=p__Proteobacteria:capture_species=s__Ramlibacter sp015070875:heptad=MCP-40H])0:5e-09[&&NHX:Sample_counter=rhizpot1--1||rhizpot3--2:Type_counter=capture--3:capture_class_counter=c__Gammaproteobacteria--3:capture_domain_counter=d__Bacteria--3:capture_family_counter=f__Burkholderiaceae--3:capture_genus_counter=g__Ramlibacter--3:capture_order_counter=o__Burkholderiales--3:capture_phylum_counter=p__Proteobacteria--3:capture_species_counter=s__Ramlibacter sp013087525--1||s__Ramlibacter sp015070875--1||s__Ramlibacter sp016641735--1:gtdb_class_counter=:gtdb_domain_counter=:gtdb_family_counter=:gtdb_genus_counter=:gtdb_order_counter=:gtdb_phylum_counter=:gtdb_species_counter=:heptad_counter=MCP-40H--3:lbd_counter=:name=N193179:ref_name_counter=],((398b84d1-2cb9-4a93-856e-dcbd4c1d14b6_5@MCPsignal.378.495:0.0283422[&&NHX:Sample=rhizpot1:Type=capture:capture_class=c__Gammaproteobacteria:capture_domain=d__Bacteria:capture_family=f__Pseudomonadaceae:capture_genus=g__Pseudomonas_B:capture_order=o__Pseudomonadales:capture_phylum=p__Proteobacteria:capture_species=s__Pseudomonas_B oryzihabitans_D:heptad=MCP-40H],61f31488-1344-42d7-90f8-dd49353aec20_1@MCPsignal.161.345:0.0282198[&&NHX:Sample=rhizpot1:Type=capture:besthit=87.5:bitscore=263.0:capture_class=c__Anaerolineae:capture_domain=d__Bacteria:capture_family=f__B4-G1:capture_genus=g__DSDT01:capture_order=o__B4-G1:capture_phylum=p__Chloroflexota:capture_species=s__DSDT01 sp011048615:evalue=4.6e-90:gapopen=1.0:heptad=MCP-40H:length=184.0:mismatch=22.0:qcovhsp=100.0:qend=184.0:qstart=1.0:ref_name=RS_GCF_003797765.1_protein.faa_NZ_RKMB01000001.1_327@PF00015_full_PFAM.543.755:scovhsp=86.3:send=186.0:sstart=4.0])0.852:0.00961198[&&NHX:Sample_counter=rhizpot1--2:Type_counter=capture--2:besthit_avg=87.5:besthit_max=87.5:besthit_min=87.5:besthit_std=0:besthit_sum=87.5:bitscore_avg=263.0:bitscore_max=263.0:bitscore_min=263.0:bitscore_std=0:bitscore_sum=263.0:capture_class_counter=c__Anaerolineae--1||c__Gammaproteobacteria--1:capture_domain_counter=d__Bacteria--2:capture_family_counter=f__B4-G1--1||f__Pseudomonadaceae--1:capture_genus_counter=g__DSDT01--1||g__Pseudomonas_B--1:capture_order_counter=o__B4-G1--1||o__Pseudomonadales--1:capture_phylum_counter=p__Chloroflexota--1||p__Proteobacteria--1:capture_species_counter=s__DSDT01 sp011048615--1||s__Pseudomonas_B oryzihabitans_D--1:evalue_avg=4.6e-90:evalue_max=4.6e-90:evalue_min=4.6e-90:evalue_std=0:evalue_sum=4.6e-90:gapopen_avg=1.0:gapopen_max=1.0:gapopen_min=1.0:gapopen_std=0:gapopen_sum=1.0:gtdb_class_counter=:gtdb_domain_counter=:gtdb_family_counter=:gtdb_genus_counter=:gtdb_order_counter=:gtdb_phylum_counter=:gtdb_species_counter=:heptad_counter=MCP-40H--2:lbd_counter=:length_avg=184.0:length_max=184.0:length_min=184.0:length_std=0:length_sum=184.0:mismatch_avg=22.0:mismatch_max=22.0:mismatch_min=22.0:mismatch_std=0:mismatch_sum=22.0:name=N193182:qcovhsp_avg=100.0:qcovhsp_max=100.0:qcovhsp_min=100.0:qcovhsp_std=0:qcovhsp_sum=100.0:qend_avg=184.0:qend_max=184.0:qend_min=184.0:qend_std=0:qend_sum=184.0:qstart_avg=1.0:qstart_max=1.0:qstart_min=1.0:qstart_std=0:qstart_sum=1.0:ref_name_counter=RS_GCF_003797765.1_protein.faa_NZ_RKMB01000001.1_327@PF00015_full_PFAM.543.755--1:scovhsp_avg=86.3:scovhsp_max=86.3:scovhsp_min=86.3:scovhsp_std=0:scovhsp_sum=86.3:send_avg=186.0:send_max=186.0:send_min=186.0:send_std=0:send_sum=186.0:sstart_avg=4.0:sstart_max=4.0:sstart_min=4.0:sstart_std=0:sstart_sum=4.0],(382b245e-3d44-48d8-94d6-45ac4b0f2297_2@MCPsignal.22.114:5e-09[&&NHX:Sample=rhizpot3:Type=capture:capture_class=c__Gammaproteobacteria:capture_domain=d__Bacteria:capture_family=f__Burkholderiaceae:capture_genus=g__Ramlibacter:capture_order=o__Burkholderiales:capture_phylum=p__Proteobacteria:capture_species=s__Ramlibacter sp013087525:heptad=MCP-40H],(8adeb2ae-4032-476e-a95e-eb9e6080d7eb_4@MCPsignal.177.266:5e-09[&&NHX:Sample=rhizpot3:Type=capture:capture_class=c__Alphaproteobacteria:capture_domain=d__Bacteria:capture_family=f__Xanthobacteraceae:capture_genus=g__Bradyrhizobium:capture_order=o__Rhizobiales:capture_phylum=p__Proteobacteria:capture_species=s__Bradyrhizobium yuanmingense:heptad=MCP-40H],f2445b07-d043-47a9-bff6-6c132cec74cc_1@MCPsignal.378.484:5e-09[&&NHX:Sample=rhizpot1:Type=capture:capture_class=c__Gammaproteobacteria:capture_domain=d__Bacteria:capture_family=f__Oleiphilaceae:capture_genus=g__Marinobacter_A:capture_order=o__Pseudomonadales:capture_phylum=p__Proteobacteria:capture_species=s__Marinobacter_A sp003789045:heptad=MCP-40H])0.576:5e-09[&&NHX:Sample_counter=rhizpot1--1||rhizpot3--1:Type_counter=capture--2:capture_class_counter=c__Alphaproteobacteria--1||c__Gammaproteobacteria--1:capture_domain_counter=d__Bacteria--2:capture_family_counter=f__Oleiphilaceae--1||f__Xanthobacteraceae--1:capture_genus_counter=g__Bradyrhizobium--1||g__Marinobacter_A--1:capture_order_counter=o__Pseudomonadales--1||o__Rhizobiales--1:capture_phylum_counter=p__Proteobacteria--2:capture_species_counter=s__Bradyrhizobium yuanmingense--1||s__Marinobacter_A sp003789045--1:gtdb_class_counter=:gtdb_domain_counter=:gtdb_family_counter=:gtdb_genus_counter=:gtdb_order_counter=:gtdb_phylum_counter=:gtdb_species_counter=:heptad_counter=MCP-40H--2:lbd_counter=:name=N193186:ref_name_counter=])0.664:5e-09[&&NHX:Sample_counter=rhizpot1--1||rhizpot3--2:Type_counter=capture--3:capture_class_counter=c__Alphaproteobacteria--1||c__Gammaproteobacteria--2:capture_domain_counter=d__Bacteria--3:capture_family_counter=f__Burkholderiaceae--1||f__Oleiphilaceae--1||f__Xanthobacteraceae--1:capture_genus_counter=g__Bradyrhizobium--1||g__Marinobacter_A--1||g__Ramlibacter--1:capture_order_counter=o__Burkholderiales--1||o__Pseudomonadales--1||o__Rhizobiales--1:capture_phylum_counter=p__Proteobacteria--3:capture_species_counter=s__Bradyrhizobium yuanmingense--1||s__Marinobacter_A sp003789045--1||s__Ramlibacter sp013087525--1:gtdb_class_counter=:gtdb_domain_counter=:gtdb_family_counter=:gtdb_genus_counter=:gtdb_order_counter=:gtdb_phylum_counter=:gtdb_species_counter=:heptad_counter=MCP-40H--3:lbd_counter=:name=N193187:ref_name_counter=])0:5e-09[&&NHX:Sample_counter=rhizpot1--3||rhizpot3--2:Type_counter=capture--5:besthit_avg=87.5:besthit_max=87.5:besthit_min=87.5:besthit_std=0:besthit_sum=87.5:bitscore_avg=263.0:bitscore_max=263.0:bitscore_min=263.0:bitscore_std=0:bitscore_sum=263.0:capture_class_counter=c__Alphaproteobacteria--1||c__Anaerolineae--1||c__Gammaproteobacteria--3:capture_domain_counter=d__Bacteria--5:capture_family_counter=f__B4-G1--1||f__Burkholderiaceae--1||f__Oleiphilaceae--1||f__Pseudomonadaceae--1||f__Xanthobacteraceae--1:capture_genus_counter=g__Bradyrhizobium--1||g__DSDT01--1||g__Marinobacter_A--1||g__Pseudomonas_B--1||g__Ramlibacter--1:capture_order_counter=o__B4-G1--1||o__Burkholderiales--1||o__Pseudomonadales--2||o__Rhizobiales--1:capture_phylum_counter=p__Chloroflexota--1||p__Proteobacteria--4:capture_species_counter=s__Bradyrhizobium yuanmingense--1||s__DSDT01 sp011048615--1||s__Marinobacter_A sp003789045--1||s__Pseudomonas_B oryzihabitans_D--1||s__Ramlibacter sp013087525--1:evalue_avg=4.6e-90:evalue_max=4.6e-90:evalue_min=4.6e-90:evalue_std=0:evalue_sum=4.6e-90:gapopen_avg=1.0:gapopen_max=1.0:gapopen_min=1.0:gapopen_std=0:gapopen_sum=1.0:gtdb_class_counter=:gtdb_domain_counter=:gtdb_family_counter=:gtdb_genus_counter=:gtdb_order_counter=:gtdb_phylum_counter=:gtdb_species_counter=:heptad_counter=MCP-40H--5:lbd_counter=:length_avg=184.0:length_max=184.0:length_min=184.0:length_std=0:length_sum=184.0:mismatch_avg=22.0:mismatch_max=22.0:mismatch_min=22.0:mismatch_std=0:mismatch_sum=22.0:name=N193188:qcovhsp_avg=100.0:qcovhsp_max=100.0:qcovhsp_min=100.0:qcovhsp_std=0:qcovhsp_sum=100.0:qend_avg=184.0:qend_max=184.0:qend_min=184.0:qend_std=0:qend_sum=184.0:qstart_avg=1.0:qstart_max=1.0:qstart_min=1.0:qstart_std=0:qstart_sum=1.0:ref_name_counter=RS_GCF_003797765.1_protein.faa_NZ_RKMB01000001.1_327@PF00015_full_PFAM.543.755--1:scovhsp_avg=86.3:scovhsp_max=86.3:scovhsp_min=86.3:scovhsp_std=0:scovhsp_sum=86.3:send_avg=186.0:send_max=186.0:send_min=186.0:send_std=0:send_sum=186.0:sstart_avg=4.0:sstart_max=4.0:sstart_min=4.0:sstart_std=0:sstart_sum=4.0])0.723:5e-09[&&NHX:Sample_counter=rhizpot1--4||rhizpot3--4:Type_counter=capture--8:besthit_avg=87.5:besthit_max=87.5:besthit_min=87.5:besthit_std=0:besthit_sum=87.5:bitscore_avg=263.0:bitscore_max=263.0:bitscore_min=263.0:bitscore_std=0:bitscore_sum=263.0:capture_class_counter=c__Alphaproteobacteria--1||c__Anaerolineae--1||c__Gammaproteobacteria--6:capture_domain_counter=d__Bacteria--8:capture_family_counter=f__B4-G1--1||f__Burkholderiaceae--4||f__Oleiphilaceae--1||f__Pseudomonadaceae--1||f__Xanthobacteraceae--1:capture_genus_counter=g__Bradyrhizobium--1||g__DSDT01--1||g__Marinobacter_A--1||g__Pseudomonas_B--1||g__Ramlibacter--4:capture_order_counter=o__B4-G1--1||o__Burkholderiales--4||o__Pseudomonadales--2||o__Rhizobiales--1:capture_phylum_counter=p__Chloroflexota--1||p__Proteobacteria--7:capture_species_counter=s__Bradyrhizobium yuanmingense--1||s__DSDT01 sp011048615--1||s__Marinobacter_A sp003789045--1||s__Pseudomonas_B oryzihabitans_D--1||s__Ramlibacter sp013087525--2||s__Ramlibacter sp015070875--1||s__Ramlibacter sp016641735--1:evalue_avg=4.6e-90:evalue_max=4.6e-90:evalue_min=4.6e-90:evalue_std=0:evalue_sum=4.6e-90:gapopen_avg=1.0:gapopen_max=1.0:gapopen_min=1.0:gapopen_std=0:gapopen_sum=1.0:gtdb_class_counter=:gtdb_domain_counter=:gtdb_family_counter=:gtdb_genus_counter=:gtdb_order_counter=:gtdb_phylum_counter=:gtdb_species_counter=:heptad_counter=MCP-40H--8:lbd_counter=:length_avg=184.0:length_max=184.0:length_min=184.0:length_std=0:length_sum=184.0:mismatch_avg=22.0:mismatch_max=22.0:mismatch_min=22.0:mismatch_std=0:mismatch_sum=22.0:name=N193189:qcovhsp_avg=100.0:qcovhsp_max=100.0:qcovhsp_min=100.0:qcovhsp_std=0:qcovhsp_sum=100.0:qend_avg=184.0:qend_max=184.0:qend_min=184.0:qend_std=0:qend_sum=184.0:qstart_avg=1.0:qstart_max=1.0:qstart_min=1.0:qstart_std=0:qstart_sum=1.0:ref_name_counter=RS_GCF_003797765.1_protein.faa_NZ_RKMB01000001.1_327@PF00015_full_PFAM.543.755--1:scovhsp_avg=86.3:scovhsp_max=86.3:scovhsp_min=86.3:scovhsp_std=0:scovhsp_sum=86.3:send_avg=186.0:send_max=186.0:send_min=186.0:send_std=0:send_sum=186.0:sstart_avg=4.0:sstart_max=4.0:sstart_min=4.0:sstart_std=0:sstart_sum=4.0],09fbd366-4918-44ce-af56-84b1ef86babf_1@MCPsignal.22.118:0.0140959[&&NHX:Sample=rhizpot3:Type=capture:capture_class=c__Gammaproteobacteria:capture_domain=d__Bacteria:capture_family=f__Burkholderiaceae:capture_genus=g__Ramlibacter:capture_order=o__Burkholderiales:capture_phylum=p__Proteobacteria:capture_species=s__Ramlibacter sp013087525:heptad=MCP-40H])0.851:0.0191701[&&NHX:Sample_counter=rhizpot1--4||rhizpot3--5:Type_counter=capture--9:besthit_avg=87.5:besthit_max=87.5:besthit_min=87.5:besthit_std=0:besthit_sum=87.5:bitscore_avg=263.0:bitscore_max=263.0:bitscore_min=263.0:bitscore_std=0:bitscore_sum=263.0:capture_class_counter=c__Alphaproteobacteria--1||c__Anaerolineae--1||c__Gammaproteobacteria--7:capture_domain_counter=d__Bacteria--9:capture_family_counter=f__B4-G1--1||f__Burkholderiaceae--5||f__Oleiphilaceae--1||f__Pseudomonadaceae--1||f__Xanthobacteraceae--1:capture_genus_counter=g__Bradyrhizobium--1||g__DSDT01--1||g__Marinobacter_A--1||g__Pseudomonas_B--1||g__Ramlibacter--5:capture_order_counter=o__B4-G1--1||o__Burkholderiales--5||o__Pseudomonadales--2||o__Rhizobiales--1:capture_phylum_counter=p__Chloroflexota--1||p__Proteobacteria--8:capture_species_counter=s__Bradyrhizobium yuanmingense--1||s__DSDT01 sp011048615--1||s__Marinobacter_A sp003789045--1||s__Pseudomonas_B oryzihabitans_D--1||s__Ramlibacter sp013087525--3||s__Ramlibacter sp015070875--1||s__Ramlibacter sp016641735--1:evalue_avg=4.6e-90:evalue_max=4.6e-90:evalue_min=4.6e-90:evalue_std=0:evalue_sum=4.6e-90:gapopen_avg=1.0:gapopen_max=1.0:gapopen_min=1.0:gapopen_std=0:gapopen_sum=1.0:gtdb_class_counter=:gtdb_domain_counter=:gtdb_family_counter=:gtdb_genus_counter=:gtdb_order_counter=:gtdb_phylum_counter=:gtdb_species_counter=:heptad_counter=MCP-40H--9:lbd_counter=:length_avg=184.0:length_max=184.0:length_min=184.0:length_std=0:length_sum=184.0:mismatch_avg=22.0:mismatch_max=22.0:mismatch_min=22.0:mismatch_std=0:mismatch_sum=22.0:name=N193191:qcovhsp_avg=100.0:qcovhsp_max=100.0:qcovhsp_min=100.0:qcovhsp_std=0:qcovhsp_sum=100.0:qend_avg=184.0:qend_max=184.0:qend_min=184.0:qend_std=0:qend_sum=184.0:qstart_avg=1.0:qstart_max=1.0:qstart_min=1.0:qstart_std=0:qstart_sum=1.0:ref_name_counter=RS_GCF_003797765.1_protein.faa_NZ_RKMB01000001.1_327@PF00015_full_PFAM.543.755--1:scovhsp_avg=86.3:scovhsp_max=86.3:scovhsp_min=86.3:scovhsp_std=0:scovhsp_sum=86.3:send_avg=186.0:send_max=186.0:send_min=186.0:send_std=0:send_sum=186.0:sstart_avg=4.0:sstart_max=4.0:sstart_min=4.0:sstart_std=0:sstart_sum=4.0])0:5e-09[&&NHX:Sample_counter=rhizpot1--4||rhizpot3--5||rhiztom3--1:Type_counter=capture--10:besthit_avg=87.5:besthit_max=87.5:besthit_min=87.5:besthit_std=0:besthit_sum=87.5:bitscore_avg=263.0:bitscore_max=263.0:bitscore_min=263.0:bitscore_std=0:bitscore_sum=263.0:capture_class_counter=c__Alphaproteobacteria--1||c__Anaerolineae--1||c__Gammaproteobacteria--8:capture_domain_counter=d__Bacteria--10:capture_family_counter=f__B4-G1--1||f__Burkholderiaceae--6||f__Oleiphilaceae--1||f__Pseudomonadaceae--1||f__Xanthobacteraceae--1:capture_genus_counter=g__Bradyrhizobium--1||g__DSDT01--1||g__Marinobacter_A--1||g__Pseudomonas_B--1||g__Ramlibacter--6:capture_order_counter=o__B4-G1--1||o__Burkholderiales--6||o__Pseudomonadales--2||o__Rhizobiales--1:capture_phylum_counter=p__Chloroflexota--1||p__Proteobacteria--9:capture_species_counter=s__Bradyrhizobium yuanmingense--1||s__DSDT01 sp011048615--1||s__Marinobacter_A sp003789045--1||s__Pseudomonas_B oryzihabitans_D--1||s__Ramlibacter sp013087525--3||s__Ramlibacter sp014874145--1||s__Ramlibacter sp015070875--1||s__Ramlibacter sp016641735--1:evalue_avg=4.6e-90:evalue_max=4.6e-90:evalue_min=4.6e-90:evalue_std=0:evalue_sum=4.6e-90:gapopen_avg=1.0:gapopen_max=1.0:gapopen_min=1.0:gapopen_std=0:gapopen_sum=1.0:gtdb_class_counter=:gtdb_domain_counter=:gtdb_family_counter=:gtdb_genus_counter=:gtdb_order_counter=:gtdb_phylum_counter=:gtdb_species_counter=:heptad_counter=MCP-40H--10:lbd_counter=:length_avg=184.0:length_max=184.0:length_min=184.0:length_std=0:length_sum=184.0:mismatch_avg=22.0:mismatch_max=22.0:mismatch_min=22.0:mismatch_std=0:mismatch_sum=22.0:name=N193192:qcovhsp_avg=100.0:qcovhsp_max=100.0:qcovhsp_min=100.0:qcovhsp_std=0:qcovhsp_sum=100.0:qend_avg=184.0:qend_max=184.0:qend_min=184.0:qend_std=0:qend_sum=184.0:qstart_avg=1.0:qstart_max=1.0:qstart_min=1.0:qstart_std=0:qstart_sum=1.0:ref_name_counter=RS_GCF_003797765.1_protein.faa_NZ_RKMB01000001.1_327@PF00015_full_PFAM.543.755--1:scovhsp_avg=86.3:scovhsp_max=86.3:scovhsp_min=86.3:scovhsp_std=0:scovhsp_sum=86.3:send_avg=186.0:send_max=186.0:send_min=186.0:send_std=0:send_sum=186.0:sstart_avg=4.0:sstart_max=4.0:sstart_min=4.0:sstart_std=0:sstart_sum=4.0])0:5e-09[&&NHX:Sample_counter=rhizpot1--4||rhizpot3--6||rhiztom3--1:Type_counter=capture--11:besthit_avg=87.5:besthit_max=87.5:besthit_min=87.5:besthit_std=0:besthit_sum=87.5:bitscore_avg=263.0:bitscore_max=263.0:bitscore_min=263.0:bitscore_std=0:bitscore_sum=263.0:capture_class_counter=c__Alphaproteobacteria--1||c__Anaerolineae--1||c__Gammaproteobacteria--9:capture_domain_counter=d__Bacteria--11:capture_family_counter=f__B4-G1--1||f__Burkholderiaceae--6||f__Oleiphilaceae--1||f__Pseudomonadaceae--2||f__Xanthobacteraceae--1:capture_genus_counter=g__Bradyrhizobium--1||g__DSDT01--1||g__Marinobacter_A--1||g__Pseudomonas_B--2||g__Ramlibacter--6:capture_order_counter=o__B4-G1--1||o__Burkholderiales--6||o__Pseudomonadales--3||o__Rhizobiales--1:capture_phylum_counter=p__Chloroflexota--1||p__Proteobacteria--10:capture_species_counter=s__Bradyrhizobium yuanmingense--1||s__DSDT01 sp011048615--1||s__Marinobacter_A sp003789045--1||s__Pseudomonas_B oryzihabitans_D--2||s__Ramlibacter sp013087525--3||s__Ramlibacter sp014874145--1||s__Ramlibacter sp015070875--1||s__Ramlibacter sp016641735--1:evalue_avg=4.6e-90:evalue_max=4.6e-90:evalue_min=4.6e-90:evalue_std=0:evalue_sum=4.6e-90:gapopen_avg=1.0:gapopen_max=1.0:gapopen_min=1.0:gapopen_std=0:gapopen_sum=1.0:gtdb_class_counter=:gtdb_domain_counter=:gtdb_family_counter=:gtdb_genus_counter=:gtdb_order_counter=:gtdb_phylum_counter=:gtdb_species_counter=:heptad_counter=MCP-40H--11:lbd_counter=:length_avg=184.0:length_max=184.0:length_min=184.0:length_std=0:length_sum=184.0:mismatch_avg=22.0:mismatch_max=22.0:mismatch_min=22.0:mismatch_std=0:mismatch_sum=22.0:name=N193193:qcovhsp_avg=100.0:qcovhsp_max=100.0:qcovhsp_min=100.0:qcovhsp_std=0:qcovhsp_sum=100.0:qend_avg=184.0:qend_max=184.0:qend_min=184.0:qend_std=0:qend_sum=184.0:qstart_avg=1.0:qstart_max=1.0:qstart_min=1.0:qstart_std=0:qstart_sum=1.0:ref_name_counter=RS_GCF_003797765.1_protein.faa_NZ_RKMB01000001.1_327@PF00015_full_PFAM.543.755--1:scovhsp_avg=86.3:scovhsp_max=86.3:scovhsp_min=86.3:scovhsp_std=0:scovhsp_sum=86.3:send_avg=186.0:send_max=186.0:send_min=186.0:send_std=0:send_sum=186.0:sstart_avg=4.0:sstart_max=4.0:sstart_min=4.0:sstart_std=0:sstart_sum=4.0])0.399:5e-09[&&NHX:Sample_counter=rhizpot1--4||rhizpot3--6||rhiztom2--1||rhiztom3--1:Type_counter=capture--12:besthit_avg=87.5:besthit_max=87.5:besthit_min=87.5:besthit_std=0:besthit_sum=87.5:bitscore_avg=263.0:bitscore_max=263.0:bitscore_min=263.0:bitscore_std=0:bitscore_sum=263.0:capture_class_counter=c__Alphaproteobacteria--1||c__Anaerolineae--1||c__Gammaproteobacteria--10:capture_domain_counter=d__Bacteria--12:capture_family_counter=f__B4-G1--1||f__Burkholderiaceae--7||f__Oleiphilaceae--1||f__Pseudomonadaceae--2||f__Xanthobacteraceae--1:capture_genus_counter=g__Bradyrhizobium--1||g__DSDT01--1||g__Marinobacter_A--1||g__Pseudomonas_B--2||g__Ramlibacter--7:capture_order_counter=o__B4-G1--1||o__Burkholderiales--7||o__Pseudomonadales--3||o__Rhizobiales--1:capture_phylum_counter=p__Chloroflexota--1||p__Proteobacteria--11:capture_species_counter=s__Bradyrhizobium yuanmingense--1||s__DSDT01 sp011048615--1||s__Marinobacter_A sp003789045--1||s__Pseudomonas_B oryzihabitans_D--2||s__Ramlibacter sp013087525--3||s__Ramlibacter sp014874145--2||s__Ramlibacter sp015070875--1||s__Ramlibacter sp016641735--1:evalue_avg=4.6e-90:evalue_max=4.6e-90:evalue_min=4.6e-90:evalue_std=0:evalue_sum=4.6e-90:gapopen_avg=1.0:gapopen_max=1.0:gapopen_min=1.0:gapopen_std=0:gapopen_sum=1.0:gtdb_class_counter=:gtdb_domain_counter=:gtdb_family_counter=:gtdb_genus_counter=:gtdb_order_counter=:gtdb_phylum_counter=:gtdb_species_counter=:heptad_counter=MCP-40H--12:lbd_counter=:length_avg=184.0:length_max=184.0:length_min=184.0:length_std=0:length_sum=184.0:mismatch_avg=22.0:mismatch_max=22.0:mismatch_min=22.0:mismatch_std=0:mismatch_sum=22.0:name=N193194:qcovhsp_avg=100.0:qcovhsp_max=100.0:qcovhsp_min=100.0:qcovhsp_std=0:qcovhsp_sum=100.0:qend_avg=184.0:qend_max=184.0:qend_min=184.0:qend_std=0:qend_sum=184.0:qstart_avg=1.0:qstart_max=1.0:qstart_min=1.0:qstart_std=0:qstart_sum=1.0:ref_name_counter=RS_GCF_003797765.1_protein.faa_NZ_RKMB01000001.1_327@PF00015_full_PFAM.543.755--1:scovhsp_avg=86.3:scovhsp_max=86.3:scovhsp_min=86.3:scovhsp_std=0:scovhsp_sum=86.3:send_avg=186.0:send_max=186.0:send_min=186.0:send_std=0:send_sum=186.0:sstart_avg=4.0:sstart_max=4.0:sstart_min=4.0:sstart_std=0:sstart_sum=4.0],8fd2d269-5e57-4f06-9221-f44a148aa330_2@MCPsignal.36.130:5e-09[&&NHX:Sample=rhiztom1:Type=capture:capture_class=c__Gammaproteobacteria:capture_domain=d__Bacteria:capture_family=f__Burkholderiaceae:capture_genus=g__Ramlibacter:capture_order=o__Burkholderiales:capture_phylum=p__Proteobacteria:capture_species=s__Ramlibacter sp014874145:heptad=MCP-40H])0.407:5e-09[&&NHX:Sample_counter=rhizpot1--4||rhizpot3--6||rhiztom1--1||rhiztom2--1||rhiztom3--1:Type_counter=capture--13:besthit_avg=87.5:besthit_max=87.5:besthit_min=87.5:besthit_std=0:besthit_sum=87.5:bitscore_avg=263.0:bitscore_max=263.0:bitscore_min=263.0:bitscore_std=0:bitscore_sum=263.0:capture_class_counter=c__Alphaproteobacteria--1||c__Anaerolineae--1||c__Gammaproteobacteria--11:capture_domain_counter=d__Bacteria--13:capture_family_counter=f__B4-G1--1||f__Burkholderiaceae--8||f__Oleiphilaceae--1||f__Pseudomonadaceae--2||f__Xanthobacteraceae--1:capture_genus_counter=g__Bradyrhizobium--1||g__DSDT01--1||g__Marinobacter_A--1||g__Pseudomonas_B--2||g__Ramlibacter--8:capture_order_counter=o__B4-G1--1||o__Burkholderiales--8||o__Pseudomonadales--3||o__Rhizobiales--1:capture_phylum_counter=p__Chloroflexota--1||p__Proteobacteria--12:capture_species_counter=s__Bradyrhizobium yuanmingense--1||s__DSDT01 sp011048615--1||s__Marinobacter_A sp003789045--1||s__Pseudomonas_B oryzihabitans_D--2||s__Ramlibacter sp013087525--3||s__Ramlibacter sp014874145--3||s__Ramlibacter sp015070875--1||s__Ramlibacter sp016641735--1:evalue_avg=4.6e-90:evalue_max=4.6e-90:evalue_min=4.6e-90:evalue_std=0:evalue_sum=4.6e-90:gapopen_avg=1.0:gapopen_max=1.0:gapopen_min=1.0:gapopen_std=0:gapopen_sum=1.0:gtdb_class_counter=:gtdb_domain_counter=:gtdb_family_counter=:gtdb_genus_counter=:gtdb_order_counter=:gtdb_phylum_counter=:gtdb_species_counter=:heptad_counter=MCP-40H--13:lbd_counter=:length_avg=184.0:length_max=184.0:length_min=184.0:length_std=0:length_sum=184.0:mismatch_avg=22.0:mismatch_max=22.0:mismatch_min=22.0:mismatch_std=0:mismatch_sum=22.0:name=N193196:qcovhsp_avg=100.0:qcovhsp_max=100.0:qcovhsp_min=100.0:qcovhsp_std=0:qcovhsp_sum=100.0:qend_avg=184.0:qend_max=184.0:qend_min=184.0:qend_std=0:qend_sum=184.0:qstart_avg=1.0:qstart_max=1.0:qstart_min=1.0:qstart_std=0:qstart_sum=1.0:ref_name_counter=RS_GCF_003797765.1_protein.faa_NZ_RKMB01000001.1_327@PF00015_full_PFAM.543.755--1:scovhsp_avg=86.3:scovhsp_max=86.3:scovhsp_min=86.3:scovhsp_std=0:scovhsp_sum=86.3:send_avg=186.0:send_max=186.0:send_min=186.0:send_std=0:send_sum=186.0:sstart_avg=4.0:sstart_max=4.0:sstart_min=4.0:sstart_std=0:sstart_sum=4.0],(e78c0eeb-32b7-4b9a-8910-b73832f0d4b1_3@MCPsignal.23.119:5e-09[&&NHX:Sample=rhiztom1:Type=capture:capture_class=c__Gammaproteobacteria:capture_domain=d__Bacteria:capture_family=f__Burkholderiaceae:capture_genus=g__Ramlibacter:capture_order=o__Burkholderiales:capture_phylum=p__Proteobacteria:capture_species=s__Ramlibacter sp015070875:heptad=MCP-40H],((03c4691a-81fd-5072-b0be-eded5faeb938_5@MCPsignal.72.177:0.00314049[&&NHX:Sample=rhiztom2:Type=capture:besthit=98.1:bitscore=183.0:capture_class=c__Gammaproteobacteria:capture_domain=d__Bacteria:capture_family=f__Burkholderiaceae:capture_genus=g__Ramlibacter:capture_order=o__Burkholderiales:capture_phylum=p__Proteobacteria:capture_species=s__Ramlibacter sp015070875:evalue=7.7e-60:gapopen=0.0:heptad=MCP-40H:length=105.0:mismatch=2.0:qcovhsp=100.0:qend=105.0:qstart=1.0:ref_name=RS_GCF_016722785.1_protein.faa_NZ_JAEQNE010000005.1_243@PF00015_full_PFAM.532.742:scovhsp=50.0:send=184.0:sstart=80.0],e4ba455c-3bb4-483f-b005-7c9cb99d0dff_1@MCPsignal.184.283:5e-09[&&NHX:Sample=rhiztom3:Type=capture:capture_class=c__Gammaproteobacteria:capture_domain=d__Bacteria:capture_family=f__Ga0077523:capture_genus=g__Ga0077526:capture_order=o__Burkholderiales:capture_phylum=p__Proteobacteria:capture_species=s__Ga0077526 sp001464765:heptad=MCP-40H])0.648:0.00149622[&&NHX:Sample_counter=rhiztom2--1||rhiztom3--1:Type_counter=capture--2:besthit_avg=98.1:besthit_max=98.1:besthit_min=98.1:besthit_std=0:besthit_sum=98.1:bitscore_avg=183.0:bitscore_max=183.0:bitscore_min=183.0:bitscore_std=0:bitscore_sum=183.0:capture_class_counter=c__Gammaproteobacteria--2:capture_domain_counter=d__Bacteria--2:capture_family_counter=f__Burkholderiaceae--1||f__Ga0077523--1:capture_genus_counter=g__Ga0077526--1||g__Ramlibacter--1:capture_order_counter=o__Burkholderiales--2:capture_phylum_counter=p__Proteobacteria--2:capture_species_counter=s__Ga0077526 sp001464765--1||s__Ramlibacter sp015070875--1:evalue_avg=7.7e-60:evalue_max=7.7e-60:evalue_min=7.7e-60:evalue_std=0:evalue_sum=7.7e-60:gapopen_avg=0.0:gapopen_max=0.0:gapopen_min=0.0:gapopen_std=0:gapopen_sum=0.0:gtdb_class_counter=:gtdb_domain_counter=:gtdb_family_counter=:gtdb_genus_counter=:gtdb_order_counter=:gtdb_phylum_counter=:gtdb_species_counter=:heptad_counter=MCP-40H--2:lbd_counter=:length_avg=105.0:length_max=105.0:length_min=105.0:length_std=0:length_sum=105.0:mismatch_avg=2.0:mismatch_max=2.0:mismatch_min=2.0:mismatch_std=0:mismatch_sum=2.0:name=N193200:qcovhsp_avg=100.0:qcovhsp_max=100.0:qcovhsp_min=100.0:qcovhsp_std=0:qcovhsp_sum=100.0:qend_avg=105.0:qend_max=105.0:qend_min=105.0:qend_std=0:qend_sum=105.0:qstart_avg=1.0:qstart_max=1.0:qstart_min=1.0:qstart_std=0:qstart_sum=1.0:ref_name_counter=RS_GCF_016722785.1_protein.faa_NZ_JAEQNE010000005.1_243@PF00015_full_PFAM.532.742--1:scovhsp_avg=50.0:scovhsp_max=50.0:scovhsp_min=50.0:scovhsp_std=0:scovhsp_sum=50.0:send_avg=184.0:send_max=184.0:send_min=184.0:send_std=0:send_sum=184.0:sstart_avg=80.0:sstart_max=80.0:sstart_min=80.0:sstart_std=0:sstart_sum=80.0],fc4c9a90-7586-40a9-9d42-4697c71f51e0_4@MCPsignal.618.723:0.0125825[&&NHX:Sample=rhizpot1:Type=capture:besthit=97.1:bitscore=179.0:capture_class=c__Gammaproteobacteria:capture_domain=d__Bacteria:capture_family=f__UBA9220:capture_genus=g__UBA9220:capture_order=o__Burkholderiales:capture_phylum=p__Proteobacteria:capture_species=s__UBA9220 sp003519965:evalue=2.54e-58:gapopen=0.0:heptad=MCP-40H:length=105.0:mismatch=3.0:qcovhsp=100.0:qend=105.0:qstart=1.0:ref_name=RS_GCF_016722785.1_protein.faa_NZ_JAEQNE010000005.1_243@PF00015_full_PFAM.532.742:scovhsp=50.0:send=184.0:sstart=80.0])0.842:0.0123342[&&NHX:Sample_counter=rhizpot1--1||rhiztom2--1||rhiztom3--1:Type_counter=capture--3:besthit_avg=97.6:besthit_max=98.1:besthit_min=97.1:besthit_std=0.7071067811865476:besthit_sum=195.2:bitscore_avg=181.0:bitscore_max=183.0:bitscore_min=179.0:bitscore_std=2.8284271247461903:bitscore_sum=362.0:capture_class_counter=c__Gammaproteobacteria--3:capture_domain_counter=d__Bacteria--3:capture_family_counter=f__Burkholderiaceae--1||f__Ga0077523--1||f__UBA9220--1:capture_genus_counter=g__Ga0077526--1||g__Ramlibacter--1||g__UBA9220--1:capture_order_counter=o__Burkholderiales--3:capture_phylum_counter=p__Proteobacteria--3:capture_species_counter=s__Ga0077526 sp001464765--1||s__Ramlibacter sp015070875--1||s__UBA9220 sp003519965--1:evalue_avg=1.3085e-58:evalue_max=2.54e-58:evalue_min=7.7e-60:evalue_std=1.7416040020624666e-58:evalue_sum=2.617e-58:gapopen_avg=0.0:gapopen_max=0.0:gapopen_min=0.0:gapopen_std=0.0:gapopen_sum=0.0:gtdb_class_counter=:gtdb_domain_counter=:gtdb_family_counter=:gtdb_genus_counter=:gtdb_order_counter=:gtdb_phylum_counter=:gtdb_species_counter=:heptad_counter=MCP-40H--3:lbd_counter=:length_avg=105.0:length_max=105.0:length_min=105.0:length_std=0.0:length_sum=210.0:mismatch_avg=2.5:mismatch_max=3.0:mismatch_min=2.0:mismatch_std=0.7071067811865476:mismatch_sum=5.0:name=N193202:qcovhsp_avg=100.0:qcovhsp_max=100.0:qcovhsp_min=100.0:qcovhsp_std=0.0:qcovhsp_sum=200.0:qend_avg=105.0:qend_max=105.0:qend_min=105.0:qend_std=0.0:qend_sum=210.0:qstart_avg=1.0:qstart_max=1.0:qstart_min=1.0:qstart_std=0.0:qstart_sum=2.0:ref_name_counter=RS_GCF_016722785.1_protein.faa_NZ_JAEQNE010000005.1_243@PF00015_full_PFAM.532.742--2:scovhsp_avg=50.0:scovhsp_max=50.0:scovhsp_min=50.0:scovhsp_std=0.0:scovhsp_sum=100.0:send_avg=184.0:send_max=184.0:send_min=184.0:send_std=0.0:send_sum=368.0:sstart_avg=80.0:sstart_max=80.0:sstart_min=80.0:sstart_std=0.0:sstart_sum=160.0])0.867:0.0120918[&&NHX:Sample_counter=rhizpot1--1||rhiztom1--1||rhiztom2--1||rhiztom3--1:Type_counter=capture--4:besthit_avg=97.6:besthit_max=98.1:besthit_min=97.1:besthit_std=0.7071067811865476:besthit_sum=195.2:bitscore_avg=181.0:bitscore_max=183.0:bitscore_min=179.0:bitscore_std=2.8284271247461903:bitscore_sum=362.0:capture_class_counter=c__Gammaproteobacteria--4:capture_domain_counter=d__Bacteria--4:capture_family_counter=f__Burkholderiaceae--2||f__Ga0077523--1||f__UBA9220--1:capture_genus_counter=g__Ga0077526--1||g__Ramlibacter--2||g__UBA9220--1:capture_order_counter=o__Burkholderiales--4:capture_phylum_counter=p__Proteobacteria--4:capture_species_counter=s__Ga0077526 sp001464765--1||s__Ramlibacter sp015070875--2||s__UBA9220 sp003519965--1:evalue_avg=1.3085e-58:evalue_max=2.54e-58:evalue_min=7.7e-60:evalue_std=1.7416040020624666e-58:evalue_sum=2.617e-58:gapopen_avg=0.0:gapopen_max=0.0:gapopen_min=0.0:gapopen_std=0.0:gapopen_sum=0.0:gtdb_class_counter=:gtdb_domain_counter=:gtdb_family_counter=:gtdb_genus_counter=:gtdb_order_counter=:gtdb_phylum_counter=:gtdb_species_counter=:heptad_counter=MCP-40H--4:lbd_counter=:length_avg=105.0:length_max=105.0:length_min=105.0:length_std=0.0:length_sum=210.0:mismatch_avg=2.5:mismatch_max=3.0:mismatch_min=2.0:mismatch_std=0.7071067811865476:mismatch_sum=5.0:name=N193203:qcovhsp_avg=100.0:qcovhsp_max=100.0:qcovhsp_min=100.0:qcovhsp_std=0.0:qcovhsp_sum=200.0:qend_avg=105.0:qend_max=105.0:qend_min=105.0:qend_std=0.0:qend_sum=210.0:qstart_avg=1.0:qstart_max=1.0:qstart_min=1.0:qstart_std=0.0:qstart_sum=2.0:ref_name_counter=RS_GCF_016722785.1_protein.faa_NZ_JAEQNE010000005.1_243@PF00015_full_PFAM.532.742--2:scovhsp_avg=50.0:scovhsp_max=50.0:scovhsp_min=50.0:scovhsp_std=0.0:scovhsp_sum=100.0:send_avg=184.0:send_max=184.0:send_min=184.0:send_std=0.0:send_sum=368.0:sstart_avg=80.0:sstart_max=80.0:sstart_min=80.0:sstart_std=0.0:sstart_sum=160.0])0.87:0.00973499[&&NHX:Sample_counter=rhizpot1--5||rhizpot3--6||rhiztom1--2||rhiztom2--2||rhiztom3--2:Type_counter=capture--17:besthit_avg=94.23333333333333:besthit_max=98.1:besthit_min=87.5:besthit_std=5.852634734316955:besthit_sum=282.7:bitscore_avg=208.33333333333334:bitscore_max=263.0:bitscore_min=179.0:bitscore_std=47.384948383778294:bitscore_sum=625.0:capture_class_counter=c__Alphaproteobacteria--1||c__Anaerolineae--1||c__Gammaproteobacteria--15:capture_domain_counter=d__Bacteria--17:capture_family_counter=f__B4-G1--1||f__Burkholderiaceae--10||f__Ga0077523--1||f__Oleiphilaceae--1||f__Pseudomonadaceae--2||f__UBA9220--1||f__Xanthobacteraceae--1:capture_genus_counter=g__Bradyrhizobium--1||g__DSDT01--1||g__Ga0077526--1||g__Marinobacter_A--1||g__Pseudomonas_B--2||g__Ramlibacter--10||g__UBA9220--1:capture_order_counter=o__B4-G1--1||o__Burkholderiales--12||o__Pseudomonadales--3||o__Rhizobiales--1:capture_phylum_counter=p__Chloroflexota--1||p__Proteobacteria--16:capture_species_counter=s__Bradyrhizobium yuanmingense--1||s__DSDT01 sp011048615--1||s__Ga0077526 sp001464765--1||s__Marinobacter_A sp003789045--1||s__Pseudomonas_B oryzihabitans_D--2||s__Ramlibacter sp013087525--3||s__Ramlibacter sp014874145--3||s__Ramlibacter sp015070875--3||s__Ramlibacter sp016641735--1||s__UBA9220 sp003519965--1:evalue_avg=8.723333333333334e-59:evalue_max=2.54e-58:evalue_min=4.6e-90:evalue_std=1.4447547658109086e-58:evalue_sum=2.617e-58:gapopen_avg=0.3333333333333333:gapopen_max=1.0:gapopen_min=0.0:gapopen_std=0.5773502691896258:gapopen_sum=1.0:gtdb_class_counter=:gtdb_domain_counter=:gtdb_family_counter=:gtdb_genus_counter=:gtdb_order_counter=:gtdb_phylum_counter=:gtdb_species_counter=:heptad_counter=MCP-40H--17:lbd_counter=:length_avg=131.33333333333334:length_max=184.0:length_min=105.0:length_std=45.610671265980436:length_sum=394.0:mismatch_avg=9.0:mismatch_max=22.0:mismatch_min=2.0:mismatch_std=11.269427669584644:mismatch_sum=27.0:name=N193204:qcovhsp_avg=100.0:qcovhsp_max=100.0:qcovhsp_min=100.0:qcovhsp_std=0.0:qcovhsp_sum=300.0:qend_avg=131.33333333333334:qend_max=184.0:qend_min=105.0:qend_std=45.610671265980436:qend_sum=394.0:qstart_avg=1.0:qstart_max=1.0:qstart_min=1.0:qstart_std=0.0:qstart_sum=3.0:ref_name_counter=RS_GCF_003797765.1_protein.faa_NZ_RKMB01000001.1_327@PF00015_full_PFAM.543.755--1||RS_GCF_016722785.1_protein.faa_NZ_JAEQNE010000005.1_243@PF00015_full_PFAM.532.742--2:scovhsp_avg=62.1:scovhsp_max=86.3:scovhsp_min=50.0:scovhsp_std=20.95781477158341:scovhsp_sum=186.3:send_avg=184.66666666666666:send_max=186.0:send_min=184.0:send_std=1.1547005383792515:send_sum=554.0:sstart_avg=54.666666666666664:sstart_max=80.0:sstart_min=4.0:sstart_std=43.878620458411554:sstart_sum=164.0],76edcb73-cb29-4cd1-bd44-8b2ce01beb09_1@MCPsignal.115.214:5e-09[&&NHX:Sample=rhizpot1:Type=capture:capture_class=c__Gammaproteobacteria:capture_domain=d__Bacteria:capture_family=f__Burkholderiaceae:capture_genus=g__Ramlibacter:capture_order=o__Burkholderiales:capture_phylum=p__Proteobacteria:capture_species=s__Ramlibacter soli:heptad=MCP-40H])0:5e-09[&&NHX:Sample_counter=rhizpot1--6||rhizpot3--6||rhiztom1--2||rhiztom2--2||rhiztom3--2:Type_counter=capture--18:besthit_avg=94.23333333333333:besthit_max=98.1:besthit_min=87.5:besthit_std=5.852634734316955:besthit_sum=282.7:bitscore_avg=208.33333333333334:bitscore_max=263.0:bitscore_min=179.0:bitscore_std=47.384948383778294:bitscore_sum=625.0:capture_class_counter=c__Alphaproteobacteria--1||c__Anaerolineae--1||c__Gammaproteobacteria--16:capture_domain_counter=d__Bacteria--18:capture_family_counter=f__B4-G1--1||f__Burkholderiaceae--11||f__Ga0077523--1||f__Oleiphilaceae--1||f__Pseudomonadaceae--2||f__UBA9220--1||f__Xanthobacteraceae--1:capture_genus_counter=g__Bradyrhizobium--1||g__DSDT01--1||g__Ga0077526--1||g__Marinobacter_A--1||g__Pseudomonas_B--2||g__Ramlibacter--11||g__UBA9220--1:capture_order_counter=o__B4-G1--1||o__Burkholderiales--13||o__Pseudomonadales--3||o__Rhizobiales--1:capture_phylum_counter=p__Chloroflexota--1||p__Proteobacteria--17:capture_species_counter=s__Bradyrhizobium yuanmingense--1||s__DSDT01 sp011048615--1||s__Ga0077526 sp001464765--1||s__Marinobacter_A sp003789045--1||s__Pseudomonas_B oryzihabitans_D--2||s__Ramlibacter soli--1||s__Ramlibacter sp013087525--3||s__Ramlibacter sp014874145--3||s__Ramlibacter sp015070875--3||s__Ramlibacter sp016641735--1||s__UBA9220 sp003519965--1:evalue_avg=8.723333333333334e-59:evalue_max=2.54e-58:evalue_min=4.6e-90:evalue_std=1.4447547658109086e-58:evalue_sum=2.617e-58:gapopen_avg=0.3333333333333333:gapopen_max=1.0:gapopen_min=0.0:gapopen_std=0.5773502691896258:gapopen_sum=1.0:gtdb_class_counter=:gtdb_domain_counter=:gtdb_family_counter=:gtdb_genus_counter=:gtdb_order_counter=:gtdb_phylum_counter=:gtdb_species_counter=:heptad_counter=MCP-40H--18:lbd_counter=:length_avg=131.33333333333334:length_max=184.0:length_min=105.0:length_std=45.610671265980436:length_sum=394.0:mismatch_avg=9.0:mismatch_max=22.0:mismatch_min=2.0:mismatch_std=11.269427669584644:mismatch_sum=27.0:name=N193206:qcovhsp_avg=100.0:qcovhsp_max=100.0:qcovhsp_min=100.0:qcovhsp_std=0.0:qcovhsp_sum=300.0:qend_avg=131.33333333333334:qend_max=184.0:qend_min=105.0:qend_std=45.610671265980436:qend_sum=394.0:qstart_avg=1.0:qstart_max=1.0:qstart_min=1.0:qstart_std=0.0:qstart_sum=3.0:ref_name_counter=RS_GCF_003797765.1_protein.faa_NZ_RKMB01000001.1_327@PF00015_full_PFAM.543.755--1||RS_GCF_016722785.1_protein.faa_NZ_JAEQNE010000005.1_243@PF00015_full_PFAM.532.742--2:scovhsp_avg=62.1:scovhsp_max=86.3:scovhsp_min=50.0:scovhsp_std=20.95781477158341:scovhsp_sum=186.3:send_avg=184.66666666666666:send_max=186.0:send_min=184.0:send_std=1.1547005383792515:send_sum=554.0:sstart_avg=54.666666666666664:sstart_max=80.0:sstart_min=4.0:sstart_std=43.878620458411554:sstart_sum=164.0],(b3edead1-55a8-4991-88aa-a4034b58814d_6@MCPsignal.275.374:0.0165934[&&NHX:Sample=rhizpot1:Type=capture:capture_class=c__Gammaproteobacteria:capture_domain=d__Bacteria:capture_family=f__Pseudomonadaceae:capture_genus=g__Pseudomonas_B:capture_order=o__Pseudomonadales:capture_phylum=p__Proteobacteria:capture_species=s__Pseudomonas_B oryzihabitans_E:heptad=MCP-40H],(d78f1e0d-9f18-46e8-8200-3441f5530099_6@MCPsignal.251.345:0.022988[&&NHX:Sample=rhizpot1:Type=capture:capture_class=c__Gammaproteobacteria:capture_domain=d__Bacteria:capture_family=f__Pseudomonadaceae:capture_genus=g__Pseudomonas_E:capture_order=o__Pseudomonadales:capture_phylum=p__Proteobacteria:capture_species=s__Pseudomonas_E sp019139835:heptad=MCP-40H],9f51b69b-8f08-4cbc-9afb-fbd29323387a_5@MCPsignal.116.225:0.0101392[&&NHX:Sample=rhizpot3:Type=capture:capture_class=c__Holophagae:capture_domain=d__Bacteria:capture_family=f__Holophagaceae:capture_genus=g__Holophaga:capture_order=o__Holophagales:capture_phylum=p__Acidobacteriota:capture_species=s__Holophaga sp003165415:heptad=MCP-40H])0.762:0.00962185[&&NHX:Sample_counter=rhizpot1--1||rhizpot3--1:Type_counter=capture--2:capture_class_counter=c__Gammaproteobacteria--1||c__Holophagae--1:capture_domain_counter=d__Bacteria--2:capture_family_counter=f__Holophagaceae--1||f__Pseudomonadaceae--1:capture_genus_counter=g__Holophaga--1||g__Pseudomonas_E--1:capture_order_counter=o__Holophagales--1||o__Pseudomonadales--1:capture_phylum_counter=p__Acidobacteriota--1||p__Proteobacteria--1:capture_species_counter=s__Holophaga sp003165415--1||s__Pseudomonas_E sp019139835--1:gtdb_class_counter=:gtdb_domain_counter=:gtdb_family_counter=:gtdb_genus_counter=:gtdb_order_counter=:gtdb_phylum_counter=:gtdb_species_counter=:heptad_counter=MCP-40H--2:lbd_counter=:name=N193210:ref_name_counter=])0.862:0.0137646[&&NHX:Sample_counter=rhizpot1--2||rhizpot3--1:Type_counter=capture--3:capture_class_counter=c__Gammaproteobacteria--2||c__Holophagae--1:capture_domain_counter=d__Bacteria--3:capture_family_counter=f__Holophagaceae--1||f__Pseudomonadaceae--2:capture_genus_counter=g__Holophaga--1||g__Pseudomonas_B--1||g__Pseudomonas_E--1:capture_order_counter=o__Holophagales--1||o__Pseudomonadales--2:capture_phylum_counter=p__Acidobacteriota--1||p__Proteobacteria--2:capture_species_counter=s__Holophaga sp003165415--1||s__Pseudomonas_B oryzihabitans_E--1||s__Pseudomonas_E sp019139835--1:gtdb_class_counter=:gtdb_domain_counter=:gtdb_family_counter=:gtdb_genus_counter=:gtdb_order_counter=:gtdb_phylum_counter=:gtdb_species_counter=:heptad_counter=MCP-40H--3:lbd_counter=:name=N193211:ref_name_counter=])0.923:0.0191028[&&NHX:Sample_counter=rhizpot1--8||rhizpot3--7||rhiztom1--2||rhiztom2--2||rhiztom3--2:Type_counter=capture--21:besthit_avg=94.23333333333333:besthit_max=98.1:besthit_min=87.5:besthit_std=5.852634734316955:besthit_sum=282.7:bitscore_avg=208.33333333333334:bitscore_max=263.0:bitscore_min=179.0:bitscore_std=47.384948383778294:bitscore_sum=625.0:capture_class_counter=c__Alphaproteobacteria--1||c__Anaerolineae--1||c__Gammaproteobacteria--18||c__Holophagae--1:capture_domain_counter=d__Bacteria--21:capture_family_counter=f__B4-G1--1||f__Burkholderiaceae--11||f__Ga0077523--1||f__Holophagaceae--1||f__Oleiphilaceae--1||f__Pseudomonadaceae--4||f__UBA9220--1||f__Xanthobacteraceae--1:capture_genus_counter=g__Bradyrhizobium--1||g__DSDT01--1||g__Ga0077526--1||g__Holophaga--1||g__Marinobacter_A--1||g__Pseudomonas_B--3||g__Pseudomonas_E--1||g__Ramlibacter--11||g__UBA9220--1:capture_order_counter=o__B4-G1--1||o__Burkholderiales--13||o__Holophagales--1||o__Pseudomonadales--5||o__Rhizobiales--1:capture_phylum_counter=p__Acidobacteriota--1||p__Chloroflexota--1||p__Proteobacteria--19:capture_species_counter=s__Bradyrhizobium yuanmingense--1||s__DSDT01 sp011048615--1||s__Ga0077526 sp001464765--1||s__Holophaga sp003165415--1||s__Marinobacter_A sp003789045--1||s__Pseudomonas_B oryzihabitans_D--2||s__Pseudomonas_B oryzihabitans_E--1||s__Pseudomonas_E sp019139835--1||s__Ramlibacter soli--1||s__Ramlibacter sp013087525--3||s__Ramlibacter sp014874145--3||s__Ramlibacter sp015070875--3||s__Ramlibacter sp016641735--1||s__UBA9220 sp003519965--1:evalue_avg=8.723333333333334e-59:evalue_max=2.54e-58:evalue_min=4.6e-90:evalue_std=1.4447547658109086e-58:evalue_sum=2.617e-58:gapopen_avg=0.3333333333333333:gapopen_max=1.0:gapopen_min=0.0:gapopen_std=0.5773502691896258:gapopen_sum=1.0:gtdb_class_counter=:gtdb_domain_counter=:gtdb_family_counter=:gtdb_genus_counter=:gtdb_order_counter=:gtdb_phylum_counter=:gtdb_species_counter=:heptad_counter=MCP-40H--21:lbd_counter=:length_avg=131.33333333333334:length_max=184.0:length_min=105.0:length_std=45.610671265980436:length_sum=394.0:mismatch_avg=9.0:mismatch_max=22.0:mismatch_min=2.0:mismatch_std=11.269427669584644:mismatch_sum=27.0:name=N193212:qcovhsp_avg=100.0:qcovhsp_max=100.0:qcovhsp_min=100.0:qcovhsp_std=0.0:qcovhsp_sum=300.0:qend_avg=131.33333333333334:qend_max=184.0:qend_min=105.0:qend_std=45.610671265980436:qend_sum=394.0:qstart_avg=1.0:qstart_max=1.0:qstart_min=1.0:qstart_std=0.0:qstart_sum=3.0:ref_name_counter=RS_GCF_003797765.1_protein.faa_NZ_RKMB01000001.1_327@PF00015_full_PFAM.543.755--1||RS_GCF_016722785.1_protein.faa_NZ_JAEQNE010000005.1_243@PF00015_full_PFAM.532.742--2:scovhsp_avg=62.1:scovhsp_max=86.3:scovhsp_min=50.0:scovhsp_std=20.95781477158341:scovhsp_sum=186.3:send_avg=184.66666666666666:send_max=186.0:send_min=184.0:send_std=1.1547005383792515:send_sum=554.0:sstart_avg=54.666666666666664:sstart_max=80.0:sstart_min=4.0:sstart_std=43.878620458411554:sstart_sum=164.0])0.872:0.00949059[&&NHX:Sample_counter=rhizpot1--11||rhizpot2--1||rhizpot3--9||rhiztom1--2||rhiztom2--2||rhiztom3--2:Type_counter=capture--27:besthit_avg=96.96666666666668:besthit_max=100.0:besthit_min=87.5:besthit_std=4.772281075823872:besthit_sum=581.8000000000001:bitscore_avg=199.66666666666666:bitscore_max=263.0:bitscore_min=179.0:bitscore_std=31.436708903233917:bitscore_sum=1198.0:capture_class_counter=c__Alphaproteobacteria--1||c__Anaerolineae--1||c__Gammaproteobacteria--24||c__Holophagae--1:capture_domain_counter=d__Bacteria--27:capture_family_counter=f__B4-G1--1||f__Burkholderiaceae--15||f__Ga0077523--1||f__Holophagaceae--1||f__Oleiphilaceae--1||f__Pseudomonadaceae--6||f__UBA9220--1||f__Xanthobacteraceae--1:capture_genus_counter=g__Bradyrhizobium--1||g__Caldimonas--1||g__DSDT01--1||g__Ga0077526--1||g__Holophaga--1||g__Limnohabitans_A--2||g__Marinobacter_A--1||g__Pseudomonas_B--3||g__Pseudomonas_E--2||g__Pseudomonas_F--1||g__Ramlibacter--12||g__UBA9220--1:capture_order_counter=o__B4-G1--1||o__Burkholderiales--17||o__Holophagales--1||o__Pseudomonadales--7||o__Rhizobiales--1:capture_phylum_counter=p__Acidobacteriota--1||p__Chloroflexota--1||p__Proteobacteria--25:capture_species_counter=s__Bradyrhizobium yuanmingense--1||s__Caldimonas manganoxidans--1||s__DSDT01 sp011048615--1||s__Ga0077526 sp001464765--1||s__Holophaga sp003165415--1||s__Limnohabitans_A sp002778275--2||s__Marinobacter_A sp003789045--1||s__Pseudomonas_B oryzihabitans_D--2||s__Pseudomonas_B oryzihabitans_E--1||s__Pseudomonas_E sp000418555--1||s__Pseudomonas_E sp019139835--1||s__Pseudomonas_F sp001708505--1||s__Ramlibacter soli--1||s__Ramlibacter sp007833165--1||s__Ramlibacter sp013087525--3||s__Ramlibacter sp014874145--3||s__Ramlibacter sp015070875--3||s__Ramlibacter sp016641735--1||s__UBA9220 sp003519965--1:evalue_avg=4.362141166666667e-59:evalue_max=2.54e-58:evalue_min=4.6e-90:evalue_std=1.0310996552934356e-58:evalue_sum=2.6172847e-58:gapopen_avg=0.16666666666666666:gapopen_max=1.0:gapopen_min=0.0:gapopen_std=0.408248290463863:gapopen_sum=1.0:gtdb_class_counter=:gtdb_domain_counter=:gtdb_family_counter=:gtdb_genus_counter=:gtdb_order_counter=:gtdb_phylum_counter=:gtdb_species_counter=:heptad_counter=MCP-40H--27:lbd_counter=:length_avg=119.33333333333333:length_max=184.0:length_min=105.0:length_std=31.70278641802116:length_sum=716.0:mismatch_avg=4.666666666666667:mismatch_max=22.0:mismatch_min=0.0:mismatch_std=8.57126983980009:mismatch_sum=28.0:name=N193213:qcovhsp_avg=99.25:qcovhsp_max=100.0:qcovhsp_min=98.2:qcovhsp_std=0.8848728722251564:qcovhsp_sum=595.5:qend_avg=120.16666666666667:qend_max=184.0:qend_min=105.0:qend_std=31.333156027867137:qend_sum=721.0:qstart_avg=1.8333333333333333:qstart_max=3.0:qstart_min=1.0:qstart_std=0.9831920802501751:qstart_sum=11.0:ref_name_counter=GB_GCA_016713005.1_protein.faa_JADJPY010000003.1_164@PF00015_full_PFAM.547.756--3||RS_GCF_003797765.1_protein.faa_NZ_RKMB01000001.1_327@PF00015_full_PFAM.543.755--1||RS_GCF_016722785.1_protein.faa_NZ_JAEQNE010000005.1_243@PF00015_full_PFAM.532.742--2:scovhsp_avg=56.73333333333333:scovhsp_max=86.3:scovhsp_min=50.0:scovhsp_std=14.501264312695863:scovhsp_sum=340.4:send_avg=183.83333333333334:send_max=186.0:send_min=183.0:send_std=1.1690451944500122:send_sum=1103.0:sstart_avg=65.66666666666667:sstart_max=80.0:sstart_min=4.0:sstart_std=30.256679703276543:sstart_sum=394.0])0.854:0.00732894[&&NHX:Sample_counter=rhizpot1--12||rhizpot2--2||rhizpot3--9||rhiztom1--2||rhiztom2--2||rhiztom3--2:Type_counter=capture--29:besthit_avg=97.4:besthit_max=100.0:besthit_min=87.5:besthit_std=4.504812241740307:besthit_sum=681.8000000000001:bitscore_avg=199.14285714285714:bitscore_max=263.0:bitscore_min=179.0:bitscore_std=28.731101449060223:bitscore_sum=1394.0:capture_class_counter=c__Alphaproteobacteria--1||c__Anaerolineae--1||c__Gammaproteobacteria--25||c__Gemmatimonadetes--1||c__Holophagae--1:capture_domain_counter=d__Bacteria--29:capture_family_counter=f__B4-G1--1||f__Burkholderiaceae--16||f__GWC2-71-9--1||f__Ga0077523--1||f__Holophagaceae--1||f__Oleiphilaceae--1||f__Pseudomonadaceae--6||f__UBA9220--1||f__Xanthobacteraceae--1:capture_genus_counter=g__20CM-4-69-16--1||g__Bradyrhizobium--1||g__Caldimonas--1||g__DSDT01--1||g__Ga0077526--1||g__Holophaga--1||g__Limnohabitans_A--2||g__Marinobacter_A--1||g__Pseudoduganella--1||g__Pseudomonas_B--3||g__Pseudomonas_E--2||g__Pseudomonas_F--1||g__Ramlibacter--12||g__UBA9220--1:capture_order_counter=o__B4-G1--1||o__Burkholderiales--18||o__Gemmatimonadales--1||o__Holophagales--1||o__Pseudomonadales--7||o__Rhizobiales--1:capture_phylum_counter=p__Acidobacteriota--1||p__Chloroflexota--1||p__Gemmatimonadota--1||p__Proteobacteria--26:capture_species_counter=s__20CM-4-69-16 sp003220935--1||s__Bradyrhizobium yuanmingense--1||s__Caldimonas manganoxidans--1||s__DSDT01 sp011048615--1||s__Ga0077526 sp001464765--1||s__Holophaga sp003165415--1||s__Limnohabitans_A sp002778275--2||s__Marinobacter_A sp003789045--1||s__Pseudoduganella sp001425005--1||s__Pseudomonas_B oryzihabitans_D--2||s__Pseudomonas_B oryzihabitans_E--1||s__Pseudomonas_E sp000418555--1||s__Pseudomonas_E sp019139835--1||s__Pseudomonas_F sp001708505--1||s__Ramlibacter soli--1||s__Ramlibacter sp007833165--1||s__Ramlibacter sp013087525--3||s__Ramlibacter sp014874145--3||s__Ramlibacter sp015070875--3||s__Ramlibacter sp016641735--1||s__UBA9220 sp003519965--1:evalue_avg=3.7389800142857145e-59:evalue_max=2.54e-58:evalue_min=4.6e-90:evalue_std=9.555915289235464e-59:evalue_sum=2.6172860100000002e-58:gapopen_avg=0.14285714285714285:gapopen_max=1.0:gapopen_min=0.0:gapopen_std=0.3779644730092273:gapopen_sum=1.0:gtdb_class_counter=:gtdb_domain_counter=:gtdb_family_counter=:gtdb_genus_counter=:gtdb_order_counter=:gtdb_phylum_counter=:gtdb_species_counter=:heptad_counter=MCP-40H--29:lbd_counter=:length_avg=118.14285714285714:length_max=184.0:length_min=105.0:length_std=29.111444321369397:length_sum=827.0:mismatch_avg=4.0:mismatch_max=22.0:mismatch_min=0.0:mismatch_std=8.020806277010642:mismatch_sum=28.0:name=N193214:qcovhsp_avg=99.35714285714286:qcovhsp_max=100.0:qcovhsp_min=98.2:qcovhsp_std=0.8560707580902067:qcovhsp_sum=695.5:qend_avg=118.85714285714286:qend_max=184.0:qend_min=105.0:qend_std=28.81219979701059:qend_sum=832.0:qstart_avg=1.7142857142857142:qstart_max=3.0:qstart_min=1.0:qstart_std=0.9511897312113419:qstart_sum=12.0:ref_name_counter=GB_GCA_016713005.1_protein.faa_JADJPY010000003.1_164@PF00015_full_PFAM.547.756--4||RS_GCF_003797765.1_protein.faa_NZ_RKMB01000001.1_327@PF00015_full_PFAM.543.755--1||RS_GCF_016722785.1_protein.faa_NZ_JAEQNE010000005.1_243@PF00015_full_PFAM.532.742--2:scovhsp_avg=56.214285714285715:scovhsp_max=86.3:scovhsp_min=50.0:sco
```
