## Supplementary material for "Unveiling the hidden biodiversity of microbial chemoreceptor genes in the rare biosphere": MCPsignal_captured_gtdbr207.nw (part 260 of 1806)

```
vhsp_std=13.308822709194148:scovhsp_sum=393.5:send_avg=183.71428571428572:send_max=186.0:send_min=183.0:send_std=1.1126972805283737:send_sum=1286.0:sstart_avg=66.71428571428571:sstart_max=80.0:sstart_min=4.0:sstart_std=27.75916836959329:sstart_sum=467.0],146e7a71-03f3-4461-aae2-d1ef70979425_5@MCPsignal.34.145:5e-09[&&NHX:Sample=rhizpot1:Type=capture:besthit=99.1:bitscore=191.0:capture_class=c__Verrucomicrobiae:capture_domain=d__Bacteria:capture_family=f__Opitutaceae:capture_genus=g__Rariglobus:capture_order=o__Opitutales:capture_phylum=p__Verrucomicrobiota:capture_species=s__Rariglobus sp903876795:evalue=8.73e-63:gapopen=0.0:heptad=MCP-40H:length=111.0:mismatch=1.0:qcovhsp=100.0:qend=111.0:qstart=1.0:ref_name=GB_GCA_016713005.1_protein.faa_JADJPY010000003.1_164@PF00015_full_PFAM.547.756:scovhsp=53.1:send=183.0:sstart=73.0])0.764:0.00637491[&&NHX:Sample_counter=rhizpot1--13||rhizpot2--2||rhizpot3--9||rhiztom1--2||rhiztom2--2||rhiztom3--2:Type_counter=capture--30:besthit_avg=97.6125:besthit_max=100.0:besthit_min=87.5:besthit_std=4.213731803791707:besthit_sum=780.9:bitscore_avg=198.125:bitscore_max=263.0:bitscore_min=179.0:bitscore_std=26.75517306455493:bitscore_sum=1585.0:capture_class_counter=c__Alphaproteobacteria--1||c__Anaerolineae--1||c__Gammaproteobacteria--25||c__Gemmatimonadetes--1||c__Holophagae--1||c__Verrucomicrobiae--1:capture_domain_counter=d__Bacteria--30:capture_family_counter=f__B4-G1--1||f__Burkholderiaceae--16||f__GWC2-71-9--1||f__Ga0077523--1||f__Holophagaceae--1||f__Oleiphilaceae--1||f__Opitutaceae--1||f__Pseudomonadaceae--6||f__UBA9220--1||f__Xanthobacteraceae--1:capture_genus_counter=g__20CM-4-69-16--1||g__Bradyrhizobium--1||g__Caldimonas--1||g__DSDT01--1||g__Ga0077526--1||g__Holophaga--1||g__Limnohabitans_A--2||g__Marinobacter_A--1||g__Pseudoduganella--1||g__Pseudomonas_B--3||g__Pseudomonas_E--2||g__Pseudomonas_F--1||g__Ramlibacter--12||g__Rariglobus--1||g__UBA9220--1:capture_order_counter=o__B4-G1--1||o__Burkholderiales--18||o__Gemmatimonadales--1||o__Holophagales--1||o__Opitutales--1||o__Pseudomonadales--7||o__Rhizobiales--1:capture_phylum_counter=p__Acidobacteriota--1||p__Chloroflexota--1||p__Gemmatimonadota--1||p__Proteobacteria--26||p__Verrucomicrobiota--1:capture_species_counter=s__20CM-4-69-16 sp003220935--1||s__Bradyrhizobium yuanmingense--1||s__Caldimonas manganoxidans--1||s__DSDT01 sp011048615--1||s__Ga0077526 sp001464765--1||s__Holophaga sp003165415--1||s__Limnohabitans_A sp002778275--2||s__Marinobacter_A sp003789045--1||s__Pseudoduganella sp001425005--1||s__Pseudomonas_B oryzihabitans_D--2||s__Pseudomonas_B oryzihabitans_E--1||s__Pseudomonas_E sp000418555--1||s__Pseudomonas_E sp019139835--1||s__Pseudomonas_F sp001708505--1||s__Ramlibacter soli--1||s__Ramlibacter sp007833165--1||s__Ramlibacter sp013087525--3||s__Ramlibacter sp014874145--3||s__Ramlibacter sp015070875--3||s__Ramlibacter sp016641735--1||s__Rariglobus sp903876795--1||s__UBA9220 sp003519965--1:evalue_avg=3.2717166374999997e-59:evalue_max=2.54e-58:evalue_min=4.6e-90:evalue_std=8.94522910058952e-59:evalue_sum=2.6173733099999997e-58:gapopen_avg=0.125:gapopen_max=1.0:gapopen_min=0.0:gapopen_std=0.3535533905932738:gapopen_sum=1.0:gtdb_class_counter=:gtdb_domain_counter=:gtdb_family_counter=:gtdb_genus_counter=:gtdb_order_counter=:gtdb_phylum_counter=:gtdb_species_counter=:heptad_counter=MCP-40H--30:lbd_counter=:length_avg=117.25:length_max=184.0:length_min=105.0:length_std=27.070015040367345:length_sum=938.0:mismatch_avg=3.625:mismatch_max=22.0:mismatch_min=0.0:mismatch_std=7.501190381723233:mismatch_sum=29.0:name=N193216:qcovhsp_avg=99.4375:qcovhsp_max=100.0:qcovhsp_min=98.2:qcovhsp_std=0.8245128431816129:qcovhsp_sum=795.5:qend_avg=117.875:qend_max=184.0:qend_min=105.0:qend_std=26.81916958339421:qend_sum=943.0:qstart_avg=1.625:qstart_max=3.0:qstart_min=1.0:qstart_std=0.9161253813129043:qstart_sum=13.0:ref_name_counter=GB_GCA_016713005.1_protein.faa_JADJPY010000003.1_164@PF00015_full_PFAM.547.756--5||RS_GCF_003797765.1_protein.faa_NZ_RKMB01000001.1_327@PF00015_full_PFAM.543.755--1||RS_GCF_016722785.1_protein.faa_NZ_JAEQNE010000005.1_243@PF00015_full_PFAM.532.742--2:scovhsp_avg=55.825:scovhsp_max=86.3:scovhsp_min=50.0:scovhsp_std=12.370673846988748:scovhsp_sum=446.6:send_avg=183.625:send_max=186.0:send_min=183.0:send_std=1.0606601717798212:send_sum=1469.0:sstart_avg=67.5:sstart_max=80.0:sstart_min=4.0:sstart_std=25.7959022216431:sstart_sum=540.0])0.983:0.0721111[&&NHX:Sample_counter=rhizpot1--16||rhizpot2--3||rhizpot3--11||rhiztom1--2||rhiztom2--2||rhiztom3--5:Type_counter=capture--39:besthit_avg=95.95:besthit_max=100.0:besthit_min=84.1:besthit_std=5.665931324837762:besthit_sum=959.5:bitscore_avg=196.7:bitscore_max=263.0:bitscore_min=178.0:bitscore_std=24.56307074541871:bitscore_sum=1967.0:capture_class_counter=c__Alphaproteobacteria--3||c__Anaerolineae--1||c__Gammaproteobacteria--30||c__Gemmatimonadetes--1||c__Halobacteria--1||c__Holophagae--1||c__Verrucomicrobiae--2:capture_domain_counter=d__Archaea--1||d__Bacteria--38:capture_family_counter=f__B4-G1--1||f__Burkholderiaceae--20||f__Devosiaceae--1||f__GWC2-71-9--1||f__Ga0077523--2||f__Holophagaceae--1||f__Maricaulaceae--1||f__Natrialbaceae--1||f__Oleiphilaceae--1||f__Opitutaceae--2||f__Pseudomonadaceae--6||f__UBA9220--1||f__Xanthobacteraceae--1:capture_genus_counter=g__20CM-4-69-16--1||g__Bradyrhizobium--1||g__Caldimonas--1||g__DSDT01--1||g__Devosia_A--1||g__Ga0077526--2||g__Holophaga--1||g__Lacunisphaera--1||g__Limnohabitans_A--2||g__Maricaulis--1||g__Marinobacter_A--1||g__Natronolimnobius--1||g__Pseudoduganella--1||g__Pseudomonas_B--3||g__Pseudomonas_E--2||g__Pseudomonas_F--1||g__Ramlibacter--16||g__Rariglobus--1||g__UBA9220--1:capture_order_counter=o__B4-G1--1||o__Burkholderiales--23||o__Caulobacterales--1||o__Gemmatimonadales--1||o__Halobacteriales--1||o__Holophagales--1||o__Opitutales--2||o__Pseudomonadales--7||o__Rhizobiales--2:capture_phylum_counter=p__Acidobacteriota--1||p__Chloroflexota--1||p__Gemmatimonadota--1||p__Halobacteriota--1||p__Proteobacteria--33||p__Verrucomicrobiota--2:capture_species_counter=s__20CM-4-69-16 sp003220935--1||s__Bradyrhizobium yuanmingense--1||s__Caldimonas manganoxidans--1||s__DSDT01 sp011048615--1||s__Devosia_A sp903842455--1||s__Ga0077526 sp001464765--2||s__Holophaga sp003165415--1||s__Lacunisphaera lenta--1||s__Limnohabitans_A sp002778275--2||s__Maricaulis sp017643585--1||s__Marinobacter_A sp003789045--1||s__Natronolimnobius sp011043775--1||s__Pseudoduganella sp001425005--1||s__Pseudomonas_B oryzihabitans_D--2||s__Pseudomonas_B oryzihabitans_E--1||s__Pseudomonas_E sp000418555--1||s__Pseudomonas_E sp019139835--1||s__Pseudomonas_F sp001708505--1||s__Ramlibacter soli--1||s__Ramlibacter sp001424545--1||s__Ramlibacter sp007833165--1||s__Ramlibacter sp013087525--3||s__Ramlibacter sp013697775--2||s__Ramlibacter sp013778345--1||s__Ramlibacter sp014874145--3||s__Ramlibacter sp015070875--3||s__Ramlibacter sp016641735--1||s__Rariglobus sp903876795--1||s__UBA9220 sp003519965--1:evalue_avg=1.441737331221e-58:evalue_max=1.18e-57:evalue_min=4.6e-90:evalue_std=3.725459907693238e-58:evalue_sum=1.441737331221e-57:gapopen_avg=0.2:gapopen_max=1.0:gapopen_min=0.0:gapopen_std=0.42163702135578396:gapopen_sum=2.0:gtdb_class_counter=:gtdb_domain_counter=:gtdb_family_counter=:gtdb_genus_counter=:gtdb_order_counter=:gtdb_phylum_counter=:gtdb_species_counter=:heptad_counter=MCP-40H--39:lbd_counter=:length_avg=119.3:length_max=184.0:length_min=105.0:length_std=25.62572492199543:length_sum=1193.0:mismatch_avg=5.7:mismatch_max=23.0:mismatch_min=0.0:mismatch_std=8.994442728707543:mismatch_sum=57.0:name=N193217:qcovhsp_avg=99.47999999999999:qcovhsp_max=100.0:qcovhsp_min=98.2:qcovhsp_std=0.7509993342207428:qcovhsp_sum=994.8:qend_avg=119.7:qend_max=184.0:qend_min=105.0:qend_std=25.421119828468086:qend_sum=1197.0:qstart_avg=1.5:qstart_max=3.0:qstart_min=1.0:qstart_std=0.8498365855987975:qstart_sum=15.0:ref_name_counter=GB_GCA_005503335.1_protein.faa_SCMQ01000034.1_30@PF00015_full_PFAM.536.742--1||GB_GCA_016713005.1_protein.faa_JADJPY010000003.1_164@PF00015_full_PFAM.547.756--5||RS_GCF_003797765.1_protein.faa_NZ_RKMB01000001.1_327@PF00015_full_PFAM.543.755--1||RS_GCF_013778345.1_protein.faa_NZ_JACEIE010000005.1_2177@PF00015_full_PFAM.537.746--1||RS_GCF_016722785.1_protein.faa_NZ_JAEQNE010000005.1_243@PF00015_full_PFAM.532.742--2:scovhsp_avg=56.96:scovhsp_max=86.3:scovhsp_min=50.0:scovhsp_std=11.931210239442509:scovhsp_sum=569.6:send_avg=179.7:send_max=186.0:send_min=145.0:send_std=12.229745159514431:send_sum=1797.0:sstart_avg=61.5:sstart_max=80.0:sstart_min=1.0:sstart_std=31.202742044748426:sstart_sum=615.0])0.787:0.00945657[&&NHX:Sample_counter=rhizpot1--16||rhizpot2--3||rhizpot3--12||rhiztom1--2||rhiztom2--2||rhiztom3--6:Type_counter=capture--41:besthit_avg=95.94166666666666:besthit_max=100.0:besthit_min=84.1:besthit_std=5.226237710443393:besthit_sum=1151.3:bitscore_avg=199.25:bitscore_max=263.0:bitscore_min=178.0:bitscore_std=23.065617860198916:bitscore_sum=2391.0:capture_class_counter=c__Alphaproteobacteria--3||c__Anaerolineae--1||c__Gammaproteobacteria--31||c__Gemmatimonadetes--1||c__Halobacteria--1||c__Holophagae--1||c__Magnetococcia--1||c__Verrucomicrobiae--2:capture_domain_counter=d__Archaea--1||d__Bacteria--40:capture_family_counter=f__B4-G1--1||f__Burkholderiaceae--21||f__Devosiaceae--1||f__GWC2-71-9--1||f__Ga0077523--2||f__Holophagaceae--1||f__JADGCL01--1||f__Maricaulaceae--1||f__Natrialbaceae--1||f__Oleiphilaceae--1||f__Opitutaceae--2||f__Pseudomonadaceae--6||f__UBA9220--1||f__Xanthobacteraceae--1:capture_genus_counter=g__20CM-4-69-16--1||g__Bradyrhizobium--1||g__Caldimonas--1||g__DSDT01--1||g__Devosia_A--1||g__Ga0077526--2||g__Holophaga--1||g__JADGCL01--1||g__Lacunisphaera--1||g__Limnohabitans_A--2||g__Maricaulis--1||g__Marinobacter_A--1||g__Natronolimnobius--1||g__Pseudoduganella--1||g__Pseudomonas_B--3||g__Pseudomonas_E--2||g__Pseudomonas_F--1||g__Ramlibacter--17||g__Rariglobus--1||g__UBA9220--1:capture_order_counter=o__B4-G1--1||o__Burkholderiales--24||o__Caulobacterales--1||o__Gemmatimonadales--1||o__Halobacteriales--1||o__Holophagales--1||o__Magnetococcales--1||o__Opitutales--2||o__Pseudomonadales--7||o__Rhizobiales--2:capture_phylum_counter=p__Acidobacteriota--1||p__Chloroflexota--1||p__Gemmatimonadota--1||p__Halobacteriota--1||p__Proteobacteria--35||p__Verrucomicrobiota--2:capture_species_counter=s__20CM-4-69-16 sp003220935--1||s__Bradyrhizobium yuanmingense--1||s__Caldimonas manganoxidans--1||s__DSDT01 sp011048615--1||s__Devosia_A sp903842455--1||s__Ga0077526 sp001464765--2||s__Holophaga sp003165415--1||s__JADGCL01 sp015229005--1||s__Lacunisphaera lenta--1||s__Limnohabitans_A sp002778275--2||s__Maricaulis sp017643585--1||s__Marinobacter_A sp003789045--1||s__Natronolimnobius sp011043775--1||s__Pseudoduganella sp001425005--1||s__Pseudomonas_B oryzihabitans_D--2||s__Pseudomonas_B oryzihabitans_E--1||s__Pseudomonas_E sp000418555--1||s__Pseudomonas_E sp019139835--1||s__Pseudomonas_F sp001708505--1||s__Ramlibacter soli--1||s__Ramlibacter sp001424545--1||s__Ramlibacter sp007833165--1||s__Ramlibacter sp013087525--3||s__Ramlibacter sp013697775--2||s__Ramlibacter sp013778345--1||s__Ramlibacter sp014874145--3||s__Ramlibacter sp015070875--3||s__Ramlibacter sp016213325--1||s__Ramlibacter sp016641735--1||s__Rariglobus sp903876795--1||s__UBA9220 sp003519965--1:evalue_avg=1.2014477760201139e-58:evalue_max=1.18e-57:evalue_min=4.6e-90:evalue_std=3.416215449012464e-58:evalue_sum=1.4417373312241366e-57:gapopen_avg=0.16666666666666666:gapopen_max=1.0:gapopen_min=0.0:gapopen_std=0.38924947208076155:gapopen_sum=2.0:gtdb_class_counter=:gtdb_domain_counter=:gtdb_family_counter=:gtdb_genus_counter=:gtdb_order_counter=:gtdb_phylum_counter=:gtdb_species_counter=:heptad_counter=MCP-40H--41:lbd_counter=:length_avg=122.25:length_max=184.0:length_min=105.0:length_std=25.24471141735343:length_sum=1467.0:mismatch_avg=5.75:mismatch_max=23.0:mismatch_min=0.0:mismatch_std=8.313461154274815:mismatch_sum=69.0:name=N193218:qcovhsp_avg=99.56666666666666:qcovhsp_max=100.0:qcovhsp_min=98.2:qcovhsp_std=0.7088189066498168:qcovhsp_sum=1194.8:qend_avg=122.58333333333333:qend_max=184.0:qend_min=105.0:qend_std=25.032554561586156:qend_sum=1471.0:qstart_avg=1.4166666666666667:qstart_max=3.0:qstart_min=1.0:qstart_std=0.792961461098759:qstart_sum=17.0:ref_name_counter=GB_GCA_005503335.1_protein.faa_SCMQ01000034.1_30@PF00015_full_PFAM.536.742--1||GB_GCA_016713005.1_protein.faa_JADJPY010000003.1_164@PF00015_full_PFAM.547.756--5||RS_GCF_003797765.1_protein.faa_NZ_RKMB01000001.1_327@PF00015_full_PFAM.543.755--1||RS_GCF_012927085.1_protein.faa_NZ_JABBFX010000001.1_945@PF00015_full_PFAM.533.748--1||RS_GCF_013778345.1_protein.faa_NZ_JACEIE010000005.1_2177@PF00015_full_PFAM.537.746--1||RS_GCF_016722785.1_protein.faa_NZ_JAEQNE010000005.1_243@PF00015_full_PFAM.532.742--3:scovhsp_avg=58.225:scovhsp_max=86.3:scovhsp_min=50.0:scovhsp_std=11.794923792578196:scovhsp_sum=698.7:send_avg=178.41666666666666:send_max=189.0:send_min=145.0:send_std=13.561029280682023:send_sum=2141.0:sstart_avg=57.25:sstart_max=80.0:sstart_min=1.0:sstart_std=33.24598403635324:sstart_sum=687.0],274c42ae-8a62-4bce-aa47-1b90bd4ea373_4@MCPsignal.182.344:5e-09[&&NHX:Sample=rhizpot1:Type=capture:besthit=93.2:bitscore=226.0:capture_class=c__Gammaproteobacteria:capture_domain=d__Bacteria:capture_family=f__Burkholderiaceae:capture_genus=g__Ramlibacter:capture_order=o__Burkholderiales:capture_phylum=p__Proteobacteria:capture_species=s__Ramlibacter sp016641735:evalue=1.06e-75:gapopen=0.0:heptad=MCP-40H:length=162.0:mismatch=11.0:qcovhsp=100.0:qend=162.0:qstart=1.0:ref_name=RS_GCF_015070875.1_protein.faa_NZ_JADDIV010000002.1_331@PF00015_full_PFAM.527.738:scovhsp=76.8:send=164.0:sstart=3.0])0:5e-09[&&NHX:Sample_counter=rhizpot1--17||rhizpot2--3||rhizpot3--12||rhiztom1--2||rhiztom2--2||rhiztom3--6:Type_counter=capture--42:besthit_avg=95.73076923076923:besthit_max=100.0:besthit_min=84.1:besthit_std=5.061189684811372:besthit_sum=1244.5:bitscore_avg=201.30769230769232:bitscore_max=263.0:bitscore_min=178.0:bitscore_std=23.296582780115397:bitscore_sum=2617.0:capture_class_counter=c__Alphaproteobacteria--3||c__Anaerolineae--1||c__Gammaproteobacteria--32||c__Gemmatimonadetes--1||c__Halobacteria--1||c__Holophagae--1||c__Magnetococcia--1||c__Verrucomicrobiae--2:capture_domain_counter=d__Archaea--1||d__Bacteria--41:capture_family_counter=f__B4-G1--1||f__Burkholderiaceae--22||f__Devosiaceae--1||f__GWC2-71-9--1||f__Ga0077523--2||f__Holophagaceae--1||f__JADGCL01--1||f__Maricaulaceae--1||f__Natrialbaceae--1||f__Oleiphilaceae--1||f__Opitutaceae--2||f__Pseudomonadaceae--6||f__UBA9220--1||f__Xanthobacteraceae--1:capture_genus_counter=g__20CM-4-69-16--1||g__Bradyrhizobium--1||g__Caldimonas--1||g__DSDT01--1||g__Devosia_A--1||g__Ga0077526--2||g__Holophaga--1||g__JADGCL01--1||g__Lacunisphaera--1||g__Limnohabitans_A--2||g__Maricaulis--1||g__Marinobacter_A--1||g__Natronolimnobius--1||g__Pseudoduganella--1||g__Pseudomonas_B--3||g__Pseudomonas_E--2||g__Pseudomonas_F--1||g__Ramlibacter--18||g__Rariglobus--1||g__UBA9220--1:capture_order_counter=o__B4-G1--1||o__Burkholderiales--25||o__Caulobacterales--1||o__Gemmatimonadales--1||o__Halobacteriales--1||o__Holophagales--1||o__Magnetococcales--1||o__Opitutales--2||o__Pseudomonadales--7||o__Rhizobiales--2:capture_phylum_counter=p__Acidobacteriota--1||p__Chloroflexota--1||p__Gemmatimonadota--1||p__Halobacteriota--1||p__Proteobacteria--36||p__Verrucomicrobiota--2:capture_species_counter=s__20CM-4-69-16 sp003220935--1||s__Bradyrhizobium yuanmingense--1||s__Caldimonas manganoxidans--1||s__DSDT01 sp011048615--1||s__Devosia_A sp903842455--1||s__Ga0077526 sp001464765--2||s__Holophaga sp003165415--1||s__JADGCL01 sp015229005--1||s__Lacunisphaera lenta--1||s__Limnohabitans_A sp002778275--2||s__Maricaulis sp017643585--1||s__Marinobacter_A sp003789045--1||s__Natronolimnobius sp011043775--1||s__Pseudoduganella sp001425005--1||s__Pseudomonas_B oryzihabitans_D--2||s__Pseudomonas_B oryzihabitans_E--1||s__Pseudomonas_E sp000418555--1||s__Pseudomonas_E sp019139835--1||s__Pseudomonas_F sp001708505--1||s__Ramlibacter soli--1||s__Ramlibacter sp001424545--1||s__Ramlibacter sp007833165--1||s__Ramlibacter sp013087525--3||s__Ramlibacter sp013697775--2||s__Ramlibacter sp013778345--1||s__Ramlibacter sp014874145--3||s__Ramlibacter sp015070875--3||s__Ramlibacter sp016213325--1||s__Ramlibacter sp016641735--2||s__Rariglobus sp903876795--1||s__UBA9220 sp003519965--1:evalue_avg=1.109028716326259e-58:evalue_max=1.18e-57:evalue_min=4.6e-90:evalue_std=3.287707509541646e-58:evalue_sum=1.4417373312241366e-57:gapopen_avg=0.15384615384615385:gapopen_max=1.0:gapopen_min=0.0:gapopen_std=0.3755338080994054:gapopen_sum=2.0:gtdb_class_counter=:gtdb_domain_counter=:gtdb_family_counter=:gtdb_genus_counter=:gtdb_order_counter=:gtdb_phylum_counter=:gtdb_species_counter=:heptad_counter=MCP-40H--42:lbd_counter=:length_avg=125.3076923076923:length_max=184.0:length_min=105.0:length_std=26.565593711241785:length_sum=1629.0:mismatch_avg=6.153846153846154:mismatch_max=23.0:mismatch_min=0.0:mismatch_std=8.091622765203466:mismatch_sum=80.0:name=N193220:qcovhsp_avg=99.6:qcovhsp_max=100.0:qcovhsp_min=98.2:qcovhsp_std=0.6892024376045105:qcovhsp_sum=1294.8:qend_avg=125.61538461538461:qend_max=184.0:qend_min=105.0:qend_std=26.342419724146016:qend_sum=1633.0:qstart_avg=1.3846153846153846:qstart_max=3.0:qstart_min=1.0:qstart_std=0.7679476477883046:qstart_sum=18.0:ref_name_counter=GB_GCA_005503335.1_protein.faa_SCMQ01000034.1_30@PF00015_full_PFAM.536.742--1||GB_GCA_016713005.1_protein.faa_JADJPY010000003.1_164@PF00015_full_PFAM.547.756--5||RS_GCF_003797765.1_protein.faa_NZ_RKMB01000001.1_327@PF00015_full_PFAM.543.755--1||RS_GCF_012927085.1_protein.faa_NZ_JABBFX010000001.1_945@PF00015_full_PFAM.533.748--1||RS_GCF_013778345.1_protein.faa_NZ_JACEIE010000005.1_2177@PF00015_full_PFAM.537.746--1||RS_GCF_015070875.1_protein.faa_NZ_JADDIV010000002.1_331@PF00015_full_PFAM.527.738--1||RS_GCF_016722785.1_protein.faa_NZ_JAEQNE010000005.1_243@PF00015_full_PFAM.532.742--3:scovhsp_avg=59.65384615384615:scovhsp_max=86.3:scovhsp_min=50.0:scovhsp_std=12.412400747143652:scovhsp_sum=775.5:send_avg=177.30769230769232:send_max=189.0:send_min=145.0:send_std=13.58543715027612:send_sum=2305.0:sstart_avg=53.07692307692308:sstart_max=80.0:sstart_min=1.0:sstart_std=35.20762592219082:sstart_sum=690.0])0.961:5e-09[&&NHX:Sample_counter=rhizpot1--51||rhizpot2--12||rhizpot3--45||rhiztom1--12||rhiztom2--9||rhiztom3--10:Type_counter=capture--139:besthit_avg=95.40202020202021:besthit_max=100.0:besthit_min=76.6:besthit_std=3.970066050907379:besthit_sum=9444.800000000001:bitscore_avg=220.11111111111111:bitscore_max=280.0:bitscore_min=155.0:bitscore_std=22.33277489402336:bitscore_sum=21791.0:capture_class_counter=c__Actinomycetia--3||c__Alphaproteobacteria--5||c__Anaerolineae--2||c__Desulfovibrionia--2||c__Desulfuromonadia--4||c__Gammaproteobacteria--95||c__Gemmatimonadetes--4||c__Halobacteria--7||c__Holophagae--13||c__Magnetococcia--2||c__Verrucomicrobiae--2:capture_domain_counter=d__Archaea--7||d__Bacteria--132:capture_family_counter=f__Azospirillaceae--1||f__B4-G1--2||f__Burkholderiaceae--84||f__Desulfovibrionaceae--2||f__Devosiaceae--1||f__Enterobacteriaceae--1||f__GWC2-71-9--4||f__Ga0077523--2||f__Geobacteraceae--1||f__Geodermatophilaceae--1||f__Holophagaceae--13||f__JADGCL01--1||f__Maricaulaceae--1||f__Micromonosporaceae--2||f__Natrialbaceae--7||f__Oleiphilaceae--1||f__Opitutaceae--2||f__Pseudomonadaceae--6||f__Pseudopelobacteraceae--3||f__UBA8363--1||f__UBA9220--1||f__Xanthobacteraceae--2:capture_genus_counter=g__20CM-4-69-16--4||g__Actinoplanes--2||g__Aminidesulfovibrio--1||g__Azospirillum--1||g__Bradyrhizobium--1||g__Caballeronia--1||g__Caldimonas--1||g__DSDT01--2||g__Devosia_A--1||g__Enterobacter--1||g__Ga0077526--2||g__Geobacter--1||g__Geodermatophilus--1||g__Geothrix--12||g__Holophaga--1||g__JACRCG01--1||g__JADGCL01--1||g__Lacunisphaera--1||g__Limnohabitans_A--3||g__Maricaulis--1||g__Marinobacter_A--1||g__Natronobacterium--1||g__Natronolimnobius--1||g__Paraburkholderia--3||g__Pelotalea--2||g__Pseudodesulfovibrio--1||g__Pseudoduganella--1||g__Pseudomonas_B--3||g__Pseudomonas_E--2||g__Pseudomonas_F--1||g__Ramlibacter--73||g__Rariglobus--1||g__Salinadaptatus--5||g__Thiomonas--2||g__U87765--1||g__UBA8363--1||g__UBA9220--1:capture_order_counter=o__Azospirillales--1||o__B4-G1--2||o__Burkholderiales--87||o__Caulobacterales--1||o__Desulfovibrionales--2||o__Enterobacterales--1||o__Gemmatimonadales--4||o__Geobacterales--4||o__Halobacteriales--7||o__Holophagales--13||o__Magnetococcales--2||o__Mycobacteriales--3||o__Opitutales--2||o__Pseudomonadales--7||o__Rhizobiales--3:capture_phylum_counter=p__Acidobacteriota--13||p__Actinobacteriota--3||p__Chloroflexota--2||p__Desulfobacterota--4||p__Desulfobacterota_I--2||p__Gemmatimonadota--4||p__Halobacteriota--7||p__Proteobacteria--102||p__Verrucomicrobiota--2:capture_species_counter=s__20CM-4-69-16 sp001919865--3||s__20CM-4-69-16 sp003220935--1||s__Actinoplanes cyaneus--1||s__Actinoplanes lutulentus--1||s__Aminidesulfovibrio sp002382645--1||s__Azospirillum agricola--1||s__Bradyrhizobium yuanmingense--1||s__Caballeronia udeis--1||s__Caldimonas manganoxidans--1||s__DSDT01 sp011048615--2||s__Devosia_A sp903842455--1||s__Enterobacter cloacae_I--1||s__Ga0077526 sp001464765--2||s__Geobacter anodireducens--1||s__Geodermatophilus amargosae--1||s__Geothrix sp013390615--6||s__Geothrix sp016714685--1||s__Geothrix sp016721195--5||s__Holophaga sp003165415--1||s__JACRCG01 sp903930585--1||s__JADGCL01 sp015229005--1||s__Lacunisphaera lenta--1||s__Limnohabitans_A sp002778275--3||s__Maricaulis sp017643585--1||s__Marinobacter_A sp003789045--1||s__Natronobacterium gregoryi--1||s__Natronolimnobius sp011043775--1||s__Paraburkholderia megapolitana--2||s__Paraburkholderia sp004353915--1||s__Pelotalea sp002298925--2||s__Pseudodesulfovibrio sp012516435--1||s__Pseudoduganella sp001425005--1||s__Pseudomonas_B oryzihabitans_D--2||s__Pseudomonas_B oryzihabitans_E--1||s__Pseudomonas_E sp000418555--1||s__Pseudomonas_E sp019139835--1||s__Pseudomonas_F sp001708505--1||s__Ramlibacter alkalitolerans--1||s__Ramlibacter soli--25||s__Ramlibacter sp001424545--1||s__Ramlibacter sp003797765--2||s__Ramlibacter sp007833165--5||s__Ramlibacter sp012927085--1||s__Ramlibacter sp013087525--9||s__Ramlibacter sp013697775--4||s__Ramlibacter sp013778345--1||s__Ramlibacter sp014874145--12||s__Ramlibacter sp015070875--6||s__Ramlibacter sp016213325--1||s__Ramlibacter sp016641735--5||s__Rariglobus sp903876795--1||s__Salinadaptatus halalkaliphilus--5||s__Thiomonas sp000377645--2||s__U87765 sp018131225--1||s__UBA8363 sp015232645--1||s__UBA9220 sp003519965--1:evalue_avg=6.404040878987449e-52:evalue_max=6.34e-50:evalue_min=1.14e-96:evalue_std=6.37193974392131e-51:evalue_sum=6.340000470197574e-50:gapopen_avg=0.13131313131313133:gapopen_max=1.0:gapopen_min=0.0:gapopen_std=0.33946129731801467:gapopen_sum=13.0:gtdb_class_counter=:gtdb_domain_counter=:gtdb_family_counter=:gtdb_genus_counter=:gtdb_order_counter=:gtdb_phylum_counter=:gtdb_species_counter=:heptad_counter=MCP-40H--138||MCP-52H--1:lbd_counter=:length_avg=136.9090909090909:length_max=184.0:length_min=90.0:length_std=20.805754163403396:length_sum=13554.0:mismatch_avg=6.525252525252525:mismatch_max=39.0:mismatch_min=0.0:mismatch_std=6.176557779783888:mismatch_sum=646.0:name=N193221:qcovhsp_avg=99.16363636363637:qcovhsp_max=100.0:qcovhsp_min=96.1:qcovhsp_std=1.048950354407267:qcovhsp_sum=9817.2:qend_avg=137.7979797979798:qend_max=184.0:qend_min=90.0:qend_std=20.575882354170112:qend_sum=13642.0:qstart_avg=2.01010101010101:qstart_max=6.0:qstart_min=1.0:qstart_std=1.3286094425817305:qstart_sum=199.0:ref_name_counter=GB_GCA_005503335.1_protein.faa_SCMQ01000034.1_30@PF00015_full_PFAM.536.742--2||GB_GCA_012274225.1_protein.faa_JAAOZX010000266.1_1@PF00015_full_PFAM.561.753--1||GB_GCA_013693755.1_protein.faa_CP059256.1_675@PF00015_full_PFAM.562.751--32||GB_GCA_013791765.1_protein.faa_VMTC01000112.1_1@PF00015_full_PFAM.563.705--1||GB_GCA_016185115.1_protein.faa_JACPOF010000015.1_188@PF00015_full_PFAM.564.754--6||GB_GCA_016213325.1_protein.faa_JACRAY010000024.1_73@PF00015_full_PFAM.547.746--15||GB_GCA_016713005.1_protein.faa_JADJPY010000003.1_164@PF00015_full_PFAM.547.756--9||RS_GCF_003797765.1_protein.faa_NZ_RKMB01000001.1_327@PF00015_full_PFAM.543.755--1||RS_GCF_004364775.1_protein.faa_NZ_SOAL01000003.1_16@PF00015_full_PFAM.535.746--1||RS_GCF_012927085.1_protein.faa_NZ_JABBFX010000001.1_945@PF00015_full_PFAM.533.748--1||RS_GCF_013778345.1_protein.faa_NZ_JACEIE010000005.1_2177@PF00015_full_PFAM.537.746--1||RS_GCF_014297445.1_protein.faa_NZ_JACORU010000001.1_362@PF00015_full_PFAM.542.753--8||RS_GCF_014297465.1_protein.faa_NZ_JACORT010000009.1_163@PF00015_full_PFAM.537.746--12||RS_GCF_015070875.1_protein.faa_NZ_JADDIV010000002.1_331@PF00015_full_PFAM.527.738--5||RS_GCF_016722785.1_protein.faa_NZ_JAEQNE010000005.1_243@PF00015_full_PFAM.532.742--3||RS_GCF_900116715.1_protein.faa_NZ_FPBM01000010.1_80@PF00015_full_PFAM.561.753--1:scovhsp_avg=68.9020202020202:scovhsp_max=87.6:scovhsp_min=50.0:scovhsp_std=10.627313479685546:scovhsp_sum=6821.299999999999:send_avg=171.4747474747475:send_max=189.0:send_min=135.0:send_std=10.856525766620488:send_sum=16976.0:sstart_avg=35.5959595959596:sstart_max=80.0:sstart_min=1.0:sstart_std=24.27769581572353:sstart_sum=3524.0],d13e896f-68da-4718-b3bc-d46a222a6a28_1@MCPsignal.35.136:5e-09[&&NHX:Sample=rhizpot3:Type=capture:capture_class=c__Gammaproteobacteria:capture_domain=d__Bacteria:capture_family=f__Burkholderiaceae:capture_genus=g__Ramlibacter:capture_order=o__Burkholderiales:capture_phylum=p__Proteobacteria:capture_species=s__Ramlibacter sp013697775:heptad=MCP-40H])0:5e-09[&&NHX:Sample_counter=rhizpot1--51||rhizpot2--12||rhizpot3--46||rhiztom1--12||rhiztom2--9||rhiztom3--10:Type_counter=capture--140:besthit_avg=95.40202020202021:besthit_max=100.0:besthit_min=76.6:besthit_std=3.970066050907379:besthit_sum=9444.800000000001:bitscore_avg=220.11111111111111:bitscore_max=280.0:bitscore_min=155.0:bitscore_std=22.332774894023363:bitscore_sum=21791.0:capture_class_counter=c__Actinomycetia--3||c__Alphaproteobacteria--5||c__Anaerolineae--2||c__Desulfovibrionia--2||c__Desulfuromonadia--4||c__Gammaproteobacteria--96||c__Gemmatimonadetes--4||c__Halobacteria--7||c__Holophagae--13||c__Magnetococcia--2||c__Verrucomicrobiae--2:capture_domain_counter=d__Archaea--7||d__Bacteria--133:capture_family_counter=f__Azospirillaceae--1||f__B4-G1--2||f__Burkholderiaceae--85||f__Desulfovibrionaceae--2||f__Devosiaceae--1||f__Enterobacteriaceae--1||f__GWC2-71-9--4||f__Ga0077523--2||f__Geobacteraceae--1||f__Geodermatophilaceae--1||f__Holophagaceae--13||f__JADGCL01--1||f__Maricaulaceae--1||f__Micromonosporaceae--2||f__Natrialbaceae--7||f__Oleiphilaceae--1||f__Opitutaceae--2||f__Pseudomonadaceae--6||f__Pseudopelobacteraceae--3||f__UBA8363--1||f__UBA9220--1||f__Xanthobacteraceae--2:capture_genus_counter=g__20CM-4-69-16--4||g__Actinoplanes--2||g__Aminidesulfovibrio--1||g__Azospirillum--1||g__Bradyrhizobium--1||g__Caballeronia--1||g__Caldimonas--1||g__DSDT01--2||g__Devosia_A--1||g__Enterobacter--1||g__Ga0077526--2||g__Geobacter--1||g__Geodermatophilus--1||g__Geothrix--12||g__Holophaga--1||g__JACRCG01--1||g__JADGCL01--1||g__Lacunisphaera--1||g__Limnohabitans_A--3||g__Maricaulis--1||g__Marinobacter_A--1||g__Natronobacterium--1||g__Natronolimnobius--1||g__Paraburkholderia--3||g__Pelotalea--2||g__Pseudodesulfovibrio--1||g__Pseudoduganella--1||g__Pseudomonas_B--3||g__Pseudomonas_E--2||g__Pseudomonas_F--1||g__Ramlibacter--74||g__Rariglobus--1||g__Salinadaptatus--5||g__Thiomonas--2||g__U87765--1||g__UBA8363--1||g__UBA9220--1:capture_order_counter=o__Azospirillales--1||o__B4-G1--2||o__Burkholderiales--88||o__Caulobacterales--1||o__Desulfovibrionales--2||o__Enterobacterales--1||o__Gemmatimonadales--4||o__Geobacterales--4||o__Halobacteriales--7||o__Holophagales--13||o__Magnetococcales--2||o__Mycobacteriales--3||o__Opitutales--2||o__Pseudomonadales--7||o__Rhizobiales--3:capture_phylum_counter=p__Acidobacteriota--13||p__Actinobacteriota--3||p__Chloroflexota--2||p__Desulfobacterota--4||p__Desulfobacterota_I--2||p__Gemmatimonadota--4||p__Halobacteriota--7||p__Proteobacteria--103||p__Verrucomicrobiota--2:capture_species_counter=s__20CM-4-69-16 sp001919865--3||s__20CM-4-69-16 sp003220935--1||s__Actinoplanes cyaneus--1||s__Actinoplanes lutulentus--1||s__Aminidesulfovibrio sp002382645--1||s__Azospirillum agricola--1||s__Bradyrhizobium yuanmingense--1||s__Caballeronia udeis--1||s__Caldimonas manganoxidans--1||s__DSDT01 sp011048615--2||s__Devosia_A sp903842455--1||s__Enterobacter cloacae_I--1||s__Ga0077526 sp001464765--2||s__Geobacter anodireducens--1||s__Geodermatophilus amargosae--1||s__Geothrix sp013390615--6||s__Geothrix sp016714685--1||s__Geothrix sp016721195--5||s__Holophaga sp003165415--1||s__JACRCG01 sp903930585--1||s__JADGCL01 sp015229005--1||s__Lacunisphaera lenta--1||s__Limnohabitans_A sp002778275--3||s__Maricaulis sp017643585--1||s__Marinobacter_A sp003789045--1||s__Natronobacterium gregoryi--1||s__Natronolimnobius sp011043775--1||s__Paraburkholderia megapolitana--2||s__Paraburkholderia sp004353915--1||s__Pelotalea sp002298925--2||s__Pseudodesulfovibrio sp012516435--1||s__Pseudoduganella sp001425005--1||s__Pseudomonas_B oryzihabitans_D--2||s__Pseudomonas_B oryzihabitans_E--1||s__Pseudomonas_E sp000418555--1||s__Pseudomonas_E sp019139835--1||s__Pseudomonas_F sp001708505--1||s__Ramlibacter alkalitolerans--1||s__Ramlibacter soli--25||s__Ramlibacter sp001424545--1||s__Ramlibacter sp003797765--2||s__Ramlibacter sp007833165--5||s__Ramlibacter sp012927085--1||s__Ramlibacter sp013087525--9||s__Ramlibacter sp013697775--5||s__Ramlibacter sp013778345--1||s__Ramlibacter sp014874145--12||s__Ramlibacter sp015070875--6||s__Ramlibacter sp016213325--1||s__Ramlibacter sp016641735--5||s__Rariglobus sp903876795--1||s__Salinadaptatus halalkaliphilus--5||s__Thiomonas sp000377645--2||s__U87765 sp018131225--1||s__UBA8363 sp015232645--1||s__UBA9220 sp003519965--1:evalue_avg=6.4040408789874494e-52:evalue_max=6.34e-50:evalue_min=1.14e-96:evalue_std=6.37193974392131e-51:evalue_sum=6.340000470197575e-50:gapopen_avg=0.13131313131313133:gapopen_max=1.0:gapopen_min=0.0:gapopen_std=0.3394612973180147:gapopen_sum=13.0:gtdb_class_counter=:gtdb_domain_counter=:gtdb_family_counter=:gtdb_genus_counter=:gtdb_order_counter=:gtdb_phylum_counter=:gtdb_species_counter=:heptad_counter=MCP-40H--139||MCP-52H--1:lbd_counter=:length_avg=136.9090909090909:length_max=184.0:length_min=90.0:length_std=20.805754163403396:length_sum=13554.0:mismatch_avg=6.525252525252525:mismatch_max=39.0:mismatch_min=0.0:mismatch_std=6.176557779783887:mismatch_sum=646.0:name=N193223:qcovhsp_avg=99.16363636363636:qcovhsp_max=100.0:qcovhsp_min=96.1:qcovhsp_std=1.048950354407267:qcovhsp_sum=9817.199999999999:qend_avg=137.7979797979798:qend_max=184.0:qend_min=90.0:qend_std=20.57588235417011:qend_sum=13642.0:qstart_avg=2.01010101010101:qstart_max=6.0:qstart_min=1.0:qstart_std=1.3286094425817305:qstart_sum=199.0:ref_name_counter=GB_GCA_005503335.1_protein.faa_SCMQ01000034.1_30@PF00015_full_PFAM.536.742--2||GB_GCA_012274225.1_protein.faa_JAAOZX010000266.1_1@PF00015_full_PFAM.561.753--1||GB_GCA_013693755.1_protein.faa_CP059256.1_675@PF00015_full_PFAM.562.751--32||GB_GCA_013791765.1_protein.faa_VMTC01000112.1_1@PF00015_full_PFAM.563.705--1||GB_GCA_016185115.1_protein.faa_JACPOF010000015.1_188@PF00015_full_PFAM.564.754--6||GB_GCA_016213325.1_protein.faa_JACRAY010000024.1_73@PF00015_full_PFAM.547.746--15||GB_GCA_016713005.1_protein.faa_JADJPY010000003.1_164@PF00015_full_PFAM.547.756--9||RS_GCF_003797765.1_protein.faa_NZ_RKMB01000001.1_327@PF00015_full_PFAM.543.755--1||RS_GCF_004364775.1_protein.faa_NZ_SOAL01000003.1_16@PF00015_full_PFAM.535.746--1||RS_GCF_012927085.1_protein.faa_NZ_JABBFX010000001.1_945@PF00015_full_PFAM.533.748--1||RS_GCF_013778345.1_protein.faa_NZ_JACEIE010000005.1_2177@PF00015_full_PFAM.537.746--1||RS_GCF_014297445.1_protein.faa_NZ_JACORU010000001.1_362@PF00015_full_PFAM.542.753--8||RS_GCF_014297465.1_protein.faa_NZ_JACORT010000009.1_163@PF00015_full_PFAM.537.746--12||RS_GCF_015070875.1_protein.faa_NZ_JADDIV010000002.1_331@PF00015_full_PFAM.527.738--5||RS_GCF_016722785.1_protein.faa_NZ_JAEQNE010000005.1_243@PF00015_full_PFAM.532.742--3||RS_GCF_900116715.1_protein.faa_NZ_FPBM01000010.1_80@PF00015_full_PFAM.561.753--1:scovhsp_avg=68.90202020202021:scovhsp_max=87.6:scovhsp_min=50.0:scovhsp_std=10.627313479685546:scovhsp_sum=6821.3:send_avg=171.4747474747475:send_max=189.0:send_min=135.0:send_std=10.856525766620488:send_sum=16976.0:sstart_avg=35.5959595959596:sstart_max=80.0:sstart_min=1.0:sstart_std=24.27769581572353:sstart_sum=3524.0])0.923:0.0101241[&&NHX:Sample_counter=rhizpot1--52||rhizpot2--12||rhizpot3--47||rhiztom1--12||rhiztom2--9||rhiztom3--11:Type_counter=capture--143:besthit_avg=95.3480392156863:besthit_max=100.0:besthit_min=76.6:besthit_std=4.02511251652971:besthit_sum=9725.500000000002:bitscore_avg=220.6764705882353:bitscore_max=280.0:bitscore_min=155.0:bitscore_std=22.52882060199664:bitscore_sum=22509.0:capture_class_counter=c__Actinomycetia--4||c__Alphaproteobacteria--5||c__Anaerolineae--2||c__Desulfovibrionia--2||c__Desulfuromonadia--4||c__Gammaproteobacteria--97||c__Gemmatimonadetes--4||c__Halobacteria--8||c__Holophagae--13||c__Magnetococcia--2||c__Verrucomicrobiae--2:capture_domain_counter=d__Archaea--8||d__Bacteria--135:capture_family_counter=f__Azospirillaceae--1||f__B4-G1--2||f__Burkholderiaceae--86||f__Desulfovibrionaceae--2||f__Devosiaceae--1||f__Enterobacteriaceae--1||f__GWC2-71-9--4||f__Ga0077523--2||f__Geobacteraceae--1||f__Geodermatophilaceae--1||f__Holophagaceae--13||f__JADGCL01--1||f__Maricaulaceae--1||f__Micromonosporaceae--3||f__Natrialbaceae--8||f__Oleiphilaceae--1||f__Opitutaceae--2||f__Pseudomonadaceae--6||f__Pseudopelobacteraceae--3||f__UBA8363--1||f__UBA9220--1||f__Xanthobacteraceae--2:capture_genus_counter=g__20CM-4-69-16--4||g__Actinoplanes--3||g__Aminidesulfovibrio--1||g__Azospirillum--1||g__Bradyrhizobium--1||g__Caballeronia--1||g__Caldimonas--1||g__DSDT01--2||g__Devosia_A--1||g__Enterobacter--1||g__Ga0077526--2||g__Geobacter--1||g__Geodermatophilus--1||g__Geothrix--12||g__Holophaga--1||g__JACRCG01--1||g__JADGCL01--1||g__KZCA124--1||g__Lacunisphaera--1||g__Limnohabitans_A--3||g__Maricaulis--1||g__Marinobacter_A--1||g__Natronobacterium--1||g__Natronolimnobius--1||g__Paraburkholderia--3||g__Pelotalea--2||g__Pseudodesulfovibrio--1||g__Pseudoduganella--1||g__Pseudomonas_B--3||g__Pseudomonas_E--2||g__Pseudomonas_F--1||g__Ramlibacter--75||g__Rariglobus--1||g__Salinadaptatus--5||g__Thiomonas--2||g__U87765--1||g__UBA8363--1||g__UBA9220--1:capture_order_counter=o__Azospirillales--1||o__B4-G1--2||o__Burkholderiales--89||o__Caulobacterales--1||o__Desulfovibrionales--2||o__Enterobacterales--1||o__Gemmatimonadales--4||o__Geobacterales--4||o__Halobacteriales--8||o__Holophagales--13||o__Magnetococcales--2||o__Mycobacteriales--4||o__Opitutales--2||o__Pseudomonadales--7||o__Rhizobiales--3:capture_phylum_counter=p__Acidobacteriota--13||p__Actinobacteriota--4||p__Chloroflexota--2||p__Desulfobacterota--4||p__Desulfobacterota_I--2||p__Gemmatimonadota--4||p__Halobacteriota--8||p__Proteobacteria--104||p__Verrucomicrobiota--2:capture_species_counter=s__20CM-4-69-16 sp001919865--3||s__20CM-4-69-16 sp003220935--1||s__Actinoplanes brasiliensis--1||s__Actinoplanes cyaneus--1||s__Actinoplanes lutulentus--1||s__Aminidesulfovibrio sp002382645--1||s__Azospirillum agricola--1||s__Bradyrhizobium yuanmingense--1||s__Caballeronia udeis--1||s__Caldimonas manganoxidans--1||s__DSDT01 sp011048615--2||s__Devosia_A sp903842455--1||s__Enterobacter cloacae_I--1||s__Ga0077526 sp001464765--2||s__Geobacter anodireducens--1||s__Geodermatophilus amargosae--1||s__Geothrix sp013390615--6||s__Geothrix sp016714685--1||s__Geothrix sp016721195--5||s__Holophaga sp003165415--1||s__JACRCG01 sp903930585--1||s__JADGCL01 sp015229005--1||s__KZCA124 sp017357405--1||s__Lacunisphaera lenta--1||s__Limnohabitans_A sp002778275--3||s__Maricaulis sp017643585--1||s__Marinobacter_A sp003789045--1||s__Natronobacterium gregoryi--1||s__Natronolimnobius sp011043775--1||s__Paraburkholderia megapolitana--2||s__Paraburkholderia sp004353915--1||s__Pelotalea sp002298925--2||s__Pseudodesulfovibrio sp012516435--1||s__Pseudoduganella sp001425005--1||s__Pseudomonas_B oryzihabitans_D--2||s__Pseudomonas_B oryzihabitans_E--1||s__Pseudomonas_E sp000418555--1||s__Pseudomonas_E sp019139835--1||s__Pseudomonas_F sp001708505--1||s__Ramlibacter alkalitolerans--1||s__Ramlibacter soli--26||s__Ramlibacter sp001424545--1||s__Ramlibacter sp003797765--2||s__Ramlibacter sp007833165--5||s__Ramlibacter sp012927085--1||s__Ramlibacter sp013087525--9||s__Ramlibacter sp013697775--5||s__Ramlibacter sp013778345--1||s__Ramlibacter sp014874145--12||s__Ramlibacter sp015070875--6||s__Ramlibacter sp016213325--1||s__Ramlibacter sp016641735--5||s__Rariglobus sp903876795--1||s__Salinadaptatus halalkaliphilus--5||s__Thiomonas sp000377645--2||s__U87765 sp018131225--1||s__UBA8363 sp015232645--1||s__UBA9220 sp003519965--1:collapse=95.3480392156863:evalue_avg=6.215686735487819e-52:evalue_max=6.34e-50:evalue_min=1.14e-96:evalue_std=6.277535417862571e-51:evalue_sum=6.340000470197575e-50:gapopen_avg=0.14705882352941177:gapopen_max=2.0:gapopen_min=0.0:gapopen_std=0.3827223698023374:gapopen_sum=15.0:gtdb_class_counter=:gtdb_domain_counter=:gtdb_family_counter=:gtdb_genus_counter=:gtdb_order_counter=:gtdb_phylum_counter=:gtdb_species_counter=:heptad_counter=MCP-40H--142||MCP-52H--1:lbd_counter=:lca_besthit=d__Bacteria:length_avg=137.44117647058823:length_max=186.0:length_min=90.0:length_std=21.19245780718093:length_sum=14019.0:mismatch_avg=6.607843137254902:mismatch_max=39.0:mismatch_min=0.0:mismatch_std=6.265032397797116:mismatch_sum=674.0:name=N193224:nleaves_collapse=143:qcovhsp_avg=99.18039215686274:qcovhsp_max=100.0:qcovhsp_min=96.1:qcovhsp_std=1.0398056954519488:qcovhsp_sum=10116.4:qend_avg=138.27450980392157:qend_max=184.0:qend_min=90.0:qend_std=20.858389514141912:qend_sum=14104.0:qstart_avg=1.9901960784313726:qstart_max=6.0:qstart_min=1.0:qstart_std=1.3162736033197469:qstart_sum=203.0:ref_name_counter=GB_GCA_005503335.1_protein.faa_SCMQ01000034.1_30@PF00015_full_PFAM.536.742--2||GB_GCA_012274225.1_protein.faa_JAAOZX010000266.1_1@PF00015_full_PFAM.561.753--1||GB_GCA_013693755.1_protein.faa_CP059256.1_675@PF00015_full_PFAM.562.751--33||GB_GCA_013791765.1_protein.faa_VMTC01000112.1_1@PF00015_full_PFAM.563.705--1||GB_GCA_016185115.1_protein.faa_JACPOF010000015.1_188@PF00015_full_PFAM.564.754--6||GB_GCA_016213325.1_protein.faa_JACRAY010000024.1_73@PF00015_full_PFAM.547.746--15||GB_GCA_016713005.1_protein.faa_JADJPY010000003.1_164@PF00015_full_PFAM.547.756--9||RS_GCF_003797765.1_protein.faa_NZ_RKMB01000001.1_327@PF00015_full_PFAM.543.755--1||RS_GCF_004364775.1_protein.faa_NZ_SOAL01000003.1_16@PF00015_full_PFAM.535.746--1||RS_GCF_012927085.1_protein.faa_NZ_JABBFX010000001.1_945@PF00015_full_PFAM.533.748--2||RS_GCF_013778345.1_protein.faa_NZ_JACEIE010000005.1_2177@PF00015_full_PFAM.537.746--1||RS_GCF_014297445.1_protein.faa_NZ_JACORU010000001.1_362@PF00015_full_PFAM.542.753--8||RS_GCF_014297465.1_protein.faa_NZ_JACORT010000009.1_163@PF00015_full_PFAM.537.746--12||RS_GCF_015070875.1_protein.faa_NZ_JADDIV010000002.1_331@PF00015_full_PFAM.527.738--5||RS_GCF_015831345.1_protein.faa_NZ_JADWYS010000001.1_3095@PF00015_full_PFAM.545.753--1||RS_GCF_016722785.1_protein.faa_NZ_JAEQNE010000005.1_243@PF00015_full_PFAM.532.742--3||RS_GCF_900116715.1_protein.faa_NZ_FPBM01000010.1_80@PF00015_full_PFAM.561.753--1:scovhsp_avg=69.11176470588236:scovhsp_max=87.6:scovhsp_min=50.0:scovhsp_std=10.741925764601397:scovhsp_sum=7049.400000000001:send_avg=171.6764705882353:send_max=189.0:send_min=135.0:send_std=10.909312730488647:send_sum=17511.0:sstart_avg=35.26470588235294:sstart_max=80.0:sstart_min=1.0:sstart_std=24.38386354534053:sstart_sum=3597.0])0:5e-09[&&NHX:Sample_counter=rhizpot1--106||rhizpot2--32||rhizpot3--87||rhiztom1--16||rhiztom2--13||rhiztom3--24:Type_counter=GTDB--3||capture--278:besthit_avg=94.8875912408759:besthit_max=100.0:besthit_min=57.3:besthit_std=5.780360324300402:besthit_sum=12999.599999999999:bitscore_avg=209.8007299270073:bitscore_max=280.0:bitscore_min=89.7:bitscore_std=30.194912155055597:bitscore_sum=28742.7:capture_class_counter=c__Actinomycetia--4||c__Alphaproteobacteria--9||c__Anaerolineae--2||c__Bacilli--2||c__Clostridia--1||c__Cyanobacteriia--1||c__Desulfovibrionia--2||c__Desulfuromonadia--4||c__Dormibacteria--1||c__Gammaproteobacteria--215||c__Gemmatimonadetes--4||c__Halobacteria--11||c__Holophagae--13||c__Magnetococcia--2||c__Myxococcia--1||c__Negativicutes--1||c__UBA6099--1||c__Verrucomicrobiae--4:capture_domain_counter=d__Archaea--11||d__Bacteria--267:capture_family_counter=f__Anaeromyxobacteraceae--1||f__Azospirillaceae--1||f__B4-G1--2||f__Bacillaceae--2||f__Burkholderiaceae--189||f__Cellvibrionaceae--2||f__Competibacteraceae--1||f__DSWB01--1||f__Desulfovibrionaceae--2||f__Devosiaceae--1||f__Enterobacteriaceae--1||f__GM7GCV1--1||f__GWC2-71-9--4||f__Ga0077523--2||f__Geobacteraceae--1||f__Geodermatophilaceae--1||f__Haloarculaceae--1||f__Halomonadaceae--1||f__Holophagaceae--13||f__JADGCL01--1||f__Lachnospiraceae--1||f__Maricaulaceae--1||f__Micromonosporaceae--3||f__Natrialbaceae--10||f__Oleiphilaceae--3||f__Opitutaceae--4||f__Parvularculaceae--1||f__Pseudomonadaceae--8||f__Pseudopelobacteraceae--3||f__Rhodanobacteraceae--3||f__Selenomonadaceae--1||f__Sphingomonadaceae--2||f__Thermosynechococcaceae--1||f__UBA8260--1||f__UBA8363--1||f__UBA9220--1||f__Xanthobacteraceae--3||f__Xanthomonadaceae--3:capture_genus_counter=g__20CM-4-69-16--4||g__Acaryochloris--1||g__Acetatifactor--1||g__Acidovorax--3||g__Actinoplanes--3||g__Aminidesulfovibrio--1||g__Azospirillum--1||g__Bacillus--2||g__Bradyrhizobium--2||g__Caballeronia--2||g__Caldimonas--6||g__DSDT01--2||g__DSWB01--1||g__Devosia_A--1||g__Dyella_B--2||g__Enterobacter--1||g__GM7GCV1--1||g__Ga0077526--2||g__Geobacter--1||g__Geodermatophilus--1||g__Geothrix--12||g__Halomonas--1||g__Halorientalis--1||g__Holophaga--1||g__JACADZ01--1||g__JACRCG01--1||g__JADGCL01--1||g__JADKCZ01--1||g__KZCA124--1||g__Lacunisphaera--1||g__Limnohabitans_A--5||g__Luteibacter--1||g__Lysobacter_B--2||g__Maricaulis--1||g__Marinobacter--2||g__Marinobacter_A--1||g__Natrinema--1||g__Natronobacterium--2||g__Natronolimnobius--1||g__Paraburkholderia--5||g__Pelotalea--2||g__Polaromonas--9||g__Pseudodesulfovibrio--1||g__Pseudoduganella--1||g__Pseudomonas--1||g__Pseudomonas_A--1||g__Pseudomonas_B--3||g__Pseudomonas_E--2||g__Pseudomonas_F--1||g__Pseudoteredinibacter--2||g__RXIV01--1||g__Ramlibacter--152||g__Rariglobus--3||g__Rhodoferax--1||g__Salinadaptatus--5||g__Sphingomonas--2||g__Thermomonas--1||g__Thiomonas--3||g__U87765--1||g__UBA1799--1||g__UBA8260--1||g__UBA8363--1||g__UBA9220--1||g__VBDL01--1||g__Variovorax--1:capture_order_counter=o__Azospirillales--1||o__B4-G1--2||o__Bacillales--2||o__Burkholderiales--192||o__Caulobacterales--2||o__Competibacterales--1||o__Desulfovibrionales--2||o__Enterobacterales--1||o__Gemmatimonadales--4||o__Geobacterales--4||o__Halobacteriales--11||o__Holophagales--13||o__Lachnospirales--1||o__Magnetococcales--2||o__Mycobacteriales--4||o__Myxococcales--1||o__Opitutales--4||o__Pseudomonadales--15||o__Rhizobiales--4||o__Selenomonadales--1||o__Sphingomonadales--2||o__Thermosynechococcales--1||o__UBA6099--1||o__UBA8260--1||o__Xanthomonadales--6:capture_phylum_counter=p__Acidobacteriota--13||p__Actinobacteriota--4||p__Chloroflexota--2||p__Cyanobacteria--1||p__Desulfobacterota--4||p__Desulfobacterota_I--2||p__Dormibacterota--1||p__Firmicutes--2||p__Firmicutes_A--1||p__Firmicutes_C--1||p__Gemmatimonadota--4||p__Halobacteriota--11||p__Myxococcota--1||p__Proteobacteria--226||p__UBP15--1||p__Verrucomicrobiota--4:capture_species_counter=s__20CM-4-69-16 sp001919865--3||s__20CM-4-69-16 sp003220935--1||s__Acaryochloris marina--1||s__Acetatifactor sp900772845--1||s__Acidovorax kalamii--1||s__Acidovorax sp001411535--2||s__Actinoplanes brasiliensis--1||s__Actinoplanes cyaneus--1||s__Actinoplanes lutulentus--1||s__Aminidesulfovibrio sp002382645--1||s__Azospirillum agricola--1||s__Bacillus atrophaeus--1||s__Bacillus velezensis--1||s__Bradyrhizobium nitroreducens--1||s__Bradyrhizobium yuanmingense--1||s__Caballeronia telluris--1||s__Caballeronia udeis--1||s__Caldimonas manganoxidans--6||s__DSDT01 sp011048615--2||s__DSWB01 sp011368175--1||s__Devosia_A sp903842455--1||s__Dyella_B dinghuensis--2||s__Enterobacter cloacae_I--1||s__GM7GCV1 sp014323765--1||s__Ga0077526 sp001464765--2||s__Geobacter anodireducens--1||s__Geodermatophilus amargosae--1||s__Geothrix sp013390615--6||s__Geothrix sp016714685--1||s__Geothrix sp016721195--5||s__Halomonas sp014897985--1||s__Halorientalis sp001989615--1||s__Holophaga sp003165415--1||s__JACADZ01 sp013389105--1||s__JACRCG01 sp903930585--1||s__JADGCL01 sp015229005--1||s__JADKCZ01 sp016718565--1||s__KZCA124 sp017357405--1||s__Lacunisphaera lenta--1||s__Limnohabitans_A sp002778275--5||s__Luteibacter yeojuensis_A--1||s__Lysobacter_B sp002798255--1||s__Lysobacter_B sp014879375--1||s__Maricaulis sp017643585--1||s__Marinobacter halotolerans--1||s__Marinobacter sp002726615--1||s__Marinobacter_A sp003789045--1||s__Natrinema sp013456555--1||s__Natronobacterium gregoryi--2||s__Natronolimnobius sp011043775--1||s__Paraburkholderia heleia--1||s__Paraburkholderia megapolitana--3||s__Paraburkholderia sp004353915--1||s__Pelotalea sp002298925--2||s__Polaromonas eurypsychrophila--1||s__Polaromonas sp000282655--1||s__Polaromonas sp002256925--1||s__Polaromonas sp002278925--2||s__Polaromonas sp003711205--3||s__Polaromonas sp900116715--1||s__Pseudodesulfovibrio sp012516435--1||s__Pseudoduganella sp001425005--1||s__Pseudomonas sp017589465--1||s__Pseudomonas_A stutzeri_AE--1||s__Pseudomonas_B oryzihabitans_D--2||s__Pseudomonas_B oryzihabitans_E--1||s__Pseudomonas_E sp000418555--1||s__Pseudomonas_E sp019139835--1||s__Pseudomonas_F sp001708505--1||s__Pseudoteredinibacter isoporae--2||s__RXIV01 sp003989085--1||s__Ramlibacter alkalitolerans--1||s__Ramlibacter ginsenosidimutans--1||s__Ramlibacter soli--41||s__Ramlibacter sp000426125--1||s__Ramlibacter sp001424545--2||s__Ramlibacter sp003797765--11||s__Ramlibacter sp004681975--2||s__Ramlibacter sp007833165--13||s__Ramlibacter sp012927085--1||s__Ramlibacter sp013087525--9||s__Ramlibacter sp013697775--34||s__Ramlibacter sp013778345--3||s__Ramlibacter sp013815685--1||s__Ramlibacter sp014874145--12||s__Ramlibacter sp015070875--10||s__Ramlibacter sp016213325--1||s__Ramlibacter sp016641735--7||s__Ramlibacter sp016713005--2||s__Rariglobus sp903876795--3||s__Rhodoferax sp903863395--1||s__Salinadaptatus halalkaliphilus--5||s__Sphingomonas kyeonggiensis_A--1||s__Sphingomonas sp014193845--1||s__Thermomonas sp014678725--1||s__Thiomonas sp000377645--3||s__U87765 sp018131225--1||s__UBA1799 sp002319815--1||s__UBA8260 sp003142035--1||s__UBA8363 sp015232645--1||s__UBA9220 sp003519965--1||s__VBDL01 sp005884255--1||s__Variovorax sp013376015--1:evalue_avg=6.97080291970803e-25:evalue_max=9.55e-23:evalue_min=1.14e-96:evalue_std=8.159115631195068e-24:evalue_sum=9.55e-23:gapopen_avg=0.2116788321167883:gapopen_max=4.0:gapopen_min=0.0:gapopen_std=0.6115392457021219:gapopen_sum=29.0:gtdb_class_counter=c__Alphaproteobacteria--2||c__UBA4802--1:gtdb_domain_counter=d__Bacteria--3:gtdb_family_counter=f__Rhodobacteraceae--2||f__UBA5368--1:gtdb_genus_counter=g__Epibacterium--2||g__FW300-bin19--1:gtdb_order_counter=o__Rhodobacterales--2||o__UBA4802--1:gtdb_phylum_counter=p__Proteobacteria--2||p__Spirochaetota--1:gtdb_species_counter=s__Epibacterium mobile--2||s__FW300-bin19 sp004297825--1:heptad_counter=MCP-34H--1||MCP-36H--9||MCP-40H--269||MCP-44H--1||MCP-52H--1:lbd_counter=:lca_tree=d__Bacteria:length_avg=131.3941605839416:length_max=186.0:length_min=90.0:length_std=24.75003198578847:length_sum=18001.0:mismatch_avg=6.9489051094890515:mismatch_max=46.0:mismatch_min=0.0:mismatch_std=8.081679688438403:mismatch_sum=952.0:name=N193225:qcovhsp_avg=99.15182481751825:qcovhsp_max=100.0:qcovhsp_min=95.3:qcovhsp_std=1.0980666291380594:qcovhsp_sum=13583.8:qend_avg=132.1824817518248:qend_max=184.0:qend_min=90.0:qend_std=24.47183824981344:qend_sum=18109.0:qstart_avg=2.0072992700729926:qstart_max=7.0:qstart_min=1.0:qstart_std=1.390600538727167:qstart_sum=275.0:ref_name_counter=GB_GCA_005503335.1_protein.faa_SCMQ01000034.1_30@PF00015_full_PFAM.536.742--2||GB_GCA_012274225.1_protein.faa_JAAOZX010000266.1_1@PF00015_full_PFAM.561.753--1||GB_GCA_012927415.1_protein.faa_JABBPF010000045.1_2@PF00015_full_PFAM.1.141--1||GB_GCA_013693755.1_protein.faa_CP059256.1_675@PF00015_full_PFAM.562.751--34||GB_GCA_013791765.1_protein.faa_VMTC01000112.1_1@PF00015_full_PFAM.563.705--1||GB_GCA_014376915.1_protein.faa_JACMQP010000448.1_1@PF00015_full_PFAM.9.194--4||GB_GCA_016185115.1_protein.faa_JACPOF010000015.1_188@PF00015_full_PFAM.564.754--8||GB_GCA_016213325.1_protein.faa_JACRAY010000024.1_73@PF00015_full_PFAM.547.746--29||GB_GCA_016707425.1_protein.faa_JADJHU010000015.1_813@PF00015_full_PFAM.461.635--3||GB_GCA_016713005.1_protein.faa_JADJPY010000003.1_164@PF00015_full_PFAM.547.756--12||RS_GCF_000282655.1_protein.faa_NZ_AKIV01000039.1_173@PF00015_full_PFAM.563.753--2||RS_GCF_003797765.1_protein.faa_NZ_RKMB01000001.1_327@PF00015_full_PFAM.543.755--1||RS_GCF_004364775.1_protein.faa_NZ_SOAL01000003.1_16@PF00015_full_PFAM.535.746--2||RS_GCF_012927085.1_protein.faa_NZ_JABBFX010000001.1_945@PF00015_full_PFAM.533.748--2||RS_GCF_013778345.1_protein.faa_NZ_JACEIE010000005.1_2177@PF00015_full_PFAM.537.746--1||RS_GCF_014202975.1_protein.faa_NZ_JACHHZ010000004.1_356@PF00015_full_PFAM.460.634--1||RS_GCF_014297445.1_protein.faa_NZ_JACORU010000001.1_362@PF00015_full_PFAM.542.753--9||RS_GCF_014297465.1_protein.faa_NZ_JACORT010000009.1_163@PF00015_full_PFAM.537.746--12||RS_GCF_014874145.1_protein.faa_NZ_JADBDG010000001.1_799@PF00015_full_PFAM.540.745--1||RS_GCF_015070875.1_protein.faa_NZ_JADDIV010000002.1_331@PF00015_full_PFAM.527.738--5||RS_GCF_015831345.1_protein.faa_NZ_JADWYS010000001.1_3095@PF00015_full_PFAM.545.753--2||RS_GCF_016722785.1_protein.faa_NZ_JAEQNE010000005.1_243@PF00015_full_PFAM.532.742--3||RS_GCF_900116715.1_protein.faa_NZ_FPBM01000010.1_80@PF00015_full_PFAM.561.753--1:scovhsp_avg=66.4131386861314:scovhsp_max=87.6:scovhsp_min=50.0:scovhsp_std=11.890071349401568:scovhsp_sum=9098.600000000002:send_avg=170.43065693430657:send_max=189.0:send_min=115.0:send_std=12.133931289398845:send_sum=23349.0:sstart_avg=40.18248175182482:sstart_max=80.0:sstart_min=1.0:sstart_std=25.957606552093118:sstart_sum=5505.0],(((((((bc8a1a09-bb3b-43e6-b236-ebf587dcac6e_5@MCPsignal.25.138:0[&&NHX:Sample=rhiztom3:Type=capture:besthit=98.2:bitscore=194.0:capture_class=c__Gammaproteobacteria:capture_domain=d__Bacteria:capture_family=f__Burkholderiaceae:capture_genus=g__Ramlibacter:capture_order=o__Burkholderiales:capture_phylum=p__Proteobacteria:capture_species=s__Ramlibacter sp015070875:evalue=3.93e-64:gapopen=0.0:heptad=MCP-40H:length=113.0:mismatch=2.0:qcovhsp=100.0:qend=113.0:qstart=1.0:ref_name=RS_GCF_015831345.1_protein.faa_NZ_JADWYS010000001.1_3095@PF00015_full_PFAM.545.753:scovhsp=54.3:send=182.0:sstart=70.0],5a0e4420-57c6-41a0-ae56-8a184afb8378_3@MCPsignal.22.135:0[&&NHX:Sample=rhiztom3:Type=capture:besthit=98.2:bitscore=194.0:capture_class=c__Gammaproteobacteria:capture_domain=d__Bacteria:capture_family=f__Burkholderiaceae:capture_genus=g__Ramlibacter:capture_order=o__Burkholderiales:capture_phylum=p__Proteobacteria:capture_species=s__Ramlibacter sp015070875:evalue=3.93e-64:gapopen=0.0:heptad=MCP-40H:length=113.0:mismatch=2.0:qcovhsp=100.0:qend=113.0:qstart=1.0:ref_name=RS_GCF_015831345.1_protein.faa_NZ_JADWYS010000001.1_3095@PF00015_full_PFAM.545.753:scovhsp=54.3:send=182.0:sstart=70.0]):5e-09[&&NHX:Sample_counter=rhiztom3--2:Type_counter=capture--2:besthit_avg=98.2:besthit_max=98.2:besthit_min=98.2:besthit_std=0.0:besthit_sum=196.4:bitscore_avg=194.0:bitscore_max=194.0:bitscore_min=194.0:bitscore_std=0.0:bitscore_sum=388.0:capture_class_counter=c__Gammaproteobacteria--2:capture_domain_counter=d__Bacteria--2:capture_family_counter=f__Burkholderiaceae--2:capture_genus_counter=g__Ramlibacter--2:capture_order_counter=o__Burkholderiales--2:capture_phylum_counter=p__Proteobacteria--2:capture_species_counter=s__Ramlibacter sp015070875--2:evalue_avg=3.93e-64:evalue_max=3.93e-64:evalue_min=3.93e-64:evalue_std=0.0:evalue_sum=7.86e-64:gapopen_avg=0.0:gapopen_max=0.0:gapopen_min=0.0:gapopen_std=0.0:gapopen_sum=0.0:gtdb_class_counter=:gtdb_domain_counter=:gtdb_family_counter=:gtdb_genus_counter=:gtdb_order_counter=:gtdb_phylum_counter=:gtdb_species_counter=:heptad_counter=MCP-40H--2:lbd_counter=:length_avg=113.0:length_max=113.0:length_min=113.0:length_std=0.0:length_sum=226.0:mismatch_avg=2.0:mismatch_max=2.0:mismatch_min=2.0:mismatch_std=0.0:mismatch_sum=4.0:name=N193228:qcovhsp_avg=100.0:qcovhsp_max=100.0:qcovhsp_min=100.0:qcovhsp_std=0.0:qcovhsp_sum=200.0:qend_avg=113.0:qend_max=113.0:qend_min=113.0:qend_std=0.0:qend_sum=226.0:qstart_avg=1.0:qstart_max=1.0:qstart_min=1.0:qstart_std=0.0:qstart_sum=2.0:ref_name_counter=RS_GCF_015831345.1_protein.faa_NZ_JADWYS010000001.1_3095@PF00015_full_PFAM.545.753--2:scovhsp_avg=54.3:scovhsp_max=54.3:scovhsp_min=54.3:scovhsp_std=0.0:scovhsp_sum=108.6:send_avg=182.0:send_max=182.0:send_min=182.0:send_std=0.0:send_sum=364.0:sstart_avg=70.0:sstart_max=70.0:sstart_min=70.0:sstart_std=0.0:sstart_sum=140.0],a5afda2a-b3da-4b39-96b2-65c42404c91a_3@MCPsignal.185.286:0.0144986[&&NHX:Sample=rhiztom3:Type=capture:capture_class=c__Gammaproteobacteria:capture_domain=d__Bacteria:capture_family=f__Burkholderiaceae:capture_genus=g__Ramlibacter:capture_order=o__Burkholderiales:capture_phylum=p__Proteobacteria:capture_species=s__Ramlibacter sp012927085:heptad=MCP-40H])0.739:0.00596508[&&NHX:Sample_counter=rhiztom3--3:Type_counter=capture--3:besthit_avg=98.2:besthit_max=98.2:besthit_min=98.2:besthit_std=0.0:besthit_sum=196.4:bitscore_avg=194.0:bitscore_max=194.0:bitscore_min=194.0:bitscore_std=0.0:bitscore_sum=388.0:capture_class_counter=c__Gammaproteobacteria--3:capture_domain_counter=d__Bacteria--3:capture_family_counter=f__Burkholderiaceae--3:capture_genus_counter=g__Ramlibacter--3:capture_order_counter=o__Burkholderiales--3:capture_phylum_counter=p__Proteobacteria--3:capture_species_counter=s__Ramlibacter sp012927085--1||s__Ramlibacter sp015070875--2:evalue_avg=3.93e-64:evalue_max=3.93e-64:evalue_min=3.93e-64:evalue_std=0.0:evalue_sum=7.86e-64:gapopen_avg=0.0:gapopen_max=0.0:gapopen_min=0.0:gapopen_std=0.0:gapopen_sum=0.0:gtdb_class_counter=:gtdb_domain_counter=:gtdb_family_counter=:gtdb_genus_counter=:gtdb_order_counter=:gtdb_phylum_counter=:gtdb_species_counter=:heptad_counter=MCP-40H--3:lbd_counter=:length_avg=113.0:length_max=113.0:length_min=113.0:length_std=0.0:length_sum=226.0:mismatch_avg=2.0:mismatch_max=2.0:mismatch_min=2.0:mismatch_std=0.0:mismatch_sum=4.0:name=N193230:qcovhsp_avg=100.0:qcovhsp_max=100.0:qcovhsp_min=100.0:qcovhsp_std=0.0:qcovhsp_sum=200.0:qend_avg=113.0:qend_max=113.0:qend_min=113.0:qend_std=0.0:qend_sum=226.0:qstart_avg=1.0:qstart_max=1.0:qstart_min=1.0:qstart_std=0.0:qstart_sum=2.0:ref_name_counter=RS_GCF_015831345.1_protein.faa_NZ_JADWYS010000001.1_3095@PF00015_full_PFAM.545.753--2:scovhsp_avg=54.3:scovhsp_max=54.3:scovhsp_min=54.3:scovhsp_std=0.0:scovhsp_sum=108.6:send_avg=182.0:send_max=182.0:send_min=182.0:send_std=0.0:send_sum=364.0:sstart_avg=70.0:sstart_max=70.0:sstart_min=70.0:sstart_std=0.0:sstart_sum=140.0],(dd2d87e2-0e1a-4856-81fb-b2d464c9ec8b_6@MCPsignal.94.264:0.00845947[&&NHX:Sample=rhiztom1:Type=capture:besthit=78.9:bitscore=218.0:capture_class=c__Alphaproteobacteria:capture_domain=d__Bacteria:capture_family=f__Xanthobacteraceae:capture_genus=g__Bradyrhizobium:capture_order=o__Rhizobiales:capture_phylum=p__Proteobacteria:capture_species=s__Bradyrhizobium sp002531575:evalue=2.72e-72:gapopen=3.0:heptad=MCP-40H:length=175.0:mismatch=32.0:qcovhsp=100.0:qend=170.0:qstart=1.0:ref_name=GB_GCA_005503335.1_protein.faa_SCMQ01000034.1_30@PF00015_full_PFAM.536.742:scovhsp=85.0:send=176.0:sstart=2.0],b526618a-c8fc-4a02-9e14-c456efd254f3_1@MCPsignal.90.272:0.0217672[&&NHX:Sample=rhiztom1:Type=capture:besthit=79.7:bitscore=238.0:capture_class=c__Gammaproteobacteria:capture_domain=d__Bacteria:capture_family=f__Pseudomonadaceae:capture_genus=g__Pseudomonas_E:capture_order=o__Pseudomonadales:capture_phylum=p__Proteobacteria:capture_species=s__Pseudomonas_E sp003605735:evalue=5.4e-80:gapopen=1.0:heptad=MCP-40H:length=182.0:mismatch=36.0:qcovhsp=99.5:qend=182.0:qstart=2.0:ref_name=GB_GCA_005503335.1_protein.faa_SCMQ01000034.1_30@PF00015_full_PFAM.536.742:scovhsp=88.3:send=182.0:sstart=1.0])0.906:0.0400891[&&NHX:Sample_counter=rhiztom1--2:Type_counter=capture--2:besthit_avg=79.30000000000001:besthit_max=79.7:besthit_min=78.9:besthit_std=0.565685424949236:besthit_sum=158.60000000000002:bitscore_avg=228.0:bitscore_max=238.0:bitscore_min=218.0:bitscore_std=14.142135623730951:bitscore_sum=456.0:capture_class_counter=c__Alphaproteobacteria--1||c__Gammaproteobacteria--1:capture_domain_counter=d__Bacteria--2:capture_family_counter=f__Pseudomonadaceae--1||f__Xanthobacteraceae--1:capture_genus_counter=g__Bradyrhizobium--1||g__Pseudomonas_E--1:capture_order_counter=o__Pseudomonadales--1||o__Rhizobiales--1:capture_phylum_counter=p__Proteobacteria--2:capture_species_counter=s__Bradyrhizobium sp002531575--1||s__Pseudomonas_E sp003605735--1:evalue_avg=1.360000027e-72:evalue_max=2.72e-72:evalue_min=5.4e-80:evalue_std=1.9233304066436432e-72:evalue_sum=2.720000054e-72:gapopen_avg=2.0:gapopen_max=3.0:gapopen_min=1.0:gapopen_std=1.4142135623730951:gapopen_sum=4.0:gtdb_class_counter=:gtdb_domain_counter=:gtdb_family_counter=:gtdb_genus_counter=:gtdb_order_counter=:gtdb_phylum_counter=:gtdb_species_counter=:heptad_counter=MCP-40H--2:lbd_counter=:length_avg=178.5:length_max=182.0:length_min=175.0:length_std=4.949747468305833:length_sum=357.0:mismatch_avg=34.0:mismatch_max=36.0:mismatch_min=32.0:mismatch_std=2.8284271247461903:mismatch_sum=68.0:name=N193233:qcovhsp_avg=99.75:qcovhsp_max=100.0:qcovhsp_min=99.5:qcovhsp_std=0.3535533905932738:qcovhsp_sum=199.5:qend_avg=176.0:qend_max=182.0:qend_min=170.0:qend_std=8.48528137423857:qend_sum=352.0:qstart_avg=1.5:qstart_max=2.0:qstart_min=1.0:qstart_std=0.7071067811865476:qstart_sum=3.0:ref_name_counter=GB_GCA_005503335.1_protein.faa_SCMQ01000034.1_30@PF00015_full_PFAM.536.742--2:scovhsp_avg=86.65:scovhsp_max=88.3:scovhsp_min=85.0:scovhsp_std=2.333452377915605:scovhsp_sum=173.3:send_avg=179.0:send_max=182.0:send_min=176.0:send_std=4.242640687119285:send_sum=358.0:sstart_avg=1.5:sstart_max=2.0:sstart_min=1.0:sstart_std=0.7071067811865476:sstart_sum=3.0])0.805:0.0201555[&&NHX:Sample_counter=rhiztom1--2||rhiztom3--3:Type_counter=capture--5:besthit_avg=88.75:besthit_max=98.2:besthit_min=78.9:besthit_std=10.916806614879036:besthit_sum=355.0:bitscore_avg=211.0:bitscore_max=238.0:bitscore_min=194.0:bitscore_std=21.2602916254693:bitscore_sum=844.0:capture_class_counter=c__Alphaproteobacteria--1||c__Gammaproteobacteria--4:capture_domain_counter=d__Bacteria--5:capture_family_counter=f__Burkholderiaceae--3||f__Pseudomonadaceae--1||f__Xanthobacteraceae--1:capture_genus_counter=g__Bradyrhizobium--1||g__Pseudomonas_E--1||g__Ramlibacter--3:capture_order_counter=o__Burkholderiales--3||o__Pseudomonadales--1||o__Rhizobiales--1:capture_phylum_counter=p__Proteobacteria--5:capture_species_counter=s__Bradyrhizobium sp002531575--1||s__Pseudomonas_E sp003605735--1||s__Ramlibacter sp012927085--1||s__Ramlibacter sp015070875--2:evalue_avg=1.9650000068e-64:evalue_max=3.93e-64:evalue_min=5.4e-80:evalue_std=2.2689865500632656e-64:evalue_sum=7.8600000272e-64:gapopen_avg=1.0:gapopen_max=3.0:gapopen_min=0.0:gapopen_std=1.4142135623730951:gapopen_sum=4.0:gtdb_class_counter=:gtdb_domain_counter=:gtdb_family_counter=:gtdb_genus_counter=:gtdb_order_counter=:gtdb_phylum_counter=:gtdb_species_counter=:heptad_counter=MCP-40H--5:lbd_counter=:length_avg=145.75:length_max=182.0:length_min=113.0:length_std=37.9242666376029:length_sum=583.0:mismatch_avg=18.0:mismatch_max=36.0:mismatch_min=2.0:mismatch_std=18.547236990991408:mismatch_sum=72.0:name=N193234:qcovhsp_avg=99.875:qcovhsp_max=100.0:qcovhsp_min=99.5:qcovhsp_std=0.25:qcovhsp_sum=399.5:qend_avg=144.5:qend_max=182.0:qend_min=113.0:qend_std=36.701498607005135:qend_sum=578.0:qstart_avg=1.25:qstart_max=2.0:qstart_min=1.0:qstart_std=0.5:qstart_sum=5.0:ref_name_counter=GB_GCA_005503335.1_protein.faa_SCMQ01000034.1_30@PF00015_full_PFAM.536.742--2||RS_GCF_015831345.1_protein.faa_NZ_JADWYS010000001.1_3095@PF00015_full_PFAM.545.753--2:scovhsp_avg=70.475:scovhsp_max=88.3:scovhsp_min=54.3:scovhsp_std=18.72580661369046:scovhsp_sum=281.9:send_avg=180.5:send_max=182.0:send_min=176.0:send_std=3.0:send_sum=722.0:sstart_avg=35.75:sstart_max=70.0:sstart_min=1.0:sstart_std=39.5506005011302:sstart_sum=143.0],0659c217-3103-4276-95c6-34f9aaca722f_2@MCPsignal.208.312:5e-09[&&NHX:Sample=rhizpot1:Type=capture:besthit=99.0:bitscore=181.0:capture_class=c__Bacilli:capture_domain=d__Bacteria:capture_family=f__Paenibacillaceae:capture_genus=g__Saccharibacillus:capture_order=o__Paenibacillales:capture_phylum=p__Firmicutes:capture_species=s__Saccharibacillus qingshengii:evalue=6.08e-59:gapopen=0.0:heptad=MCP-40H:length=104.0:mismatch=1.0:qcovhsp=100.0:qend=104.0:qstart=1.0:ref_name=GB_GCA_016213325.1_protein.faa_JACRAY010000024.1_73@PF00015_full_PFAM.547.746:scovhsp=52.3:send=173.0:sstart=70.0])0.182:0.0182689[&&NHX:Sample_counter=rhizpot1--1||rhiztom1--2||rhiztom3--3:Type_counter=capture--6:besthit_avg=90.79999999999998:besthit_max=99.0:besthit_min=78.9:besthit_std=10.50690249312327:besthit_sum=453.99999999999994:bitscore_avg=205.0:bitscore_max=238.0:bitscore_min=181.0:bitscore_std=22.781571499789035:bitscore_sum=1025.0:capture_class_counter=c__Alphaproteobacteria--1||c__Bacilli--1||c__Gammaproteobacteria--4:capture_domain_counter=d__Bacteria--6:capture_family_counter=f__Burkholderiaceae--3||f__Paenibacillaceae--1||f__Pseudomonadaceae--1||f__Xanthobacteraceae--1:capture_genus_counter=g__Bradyrhizobium--1||g__Pseudomonas_E--1||g__Ramlibacter--3||g__Saccharibacillus--1:capture_order_counter=o__Burkholderiales--3||o__Paenibacillales--1||o__Pseudomonadales--1||o__Rhizobiales--1:capture_phylum_counter=p__Firmicutes--1||p__Proteobacteria--5:capture_species_counter=s__Bradyrhizobium sp002531575--1||s__Pseudomonas_E sp003605735--1||s__Ramlibacter sp012927085--1||s__Ramlibacter sp015070875--2||s__Saccharibacillus qingshengii--1:evalue_avg=1.2160157200000543e-59:evalue_max=6.08e-59:evalue_min=5.4e-80:evalue_std=2.7190498729635653e-59:evalue_sum=6.080078600000272e-59:gapopen_avg=0.8:gapopen_max=3.0:gapopen_min=0.0:gapopen_std=1.30384048104053:gapopen_sum=4.0:gtdb_class_counter=:gtdb_domain_counter=:gtdb_family_counter=:gtdb_genus_counter=:gtdb_order_counter=:gtdb_phylum_counter=:gtdb_species_counter=:heptad_counter=MCP-40H--6:lbd_counter=:length_avg=137.4:length_max=182.0:length_min=104.0:length_std=37.77962413788681:length_sum=687.0:mismatch_avg=14.6:mismatch_max=36.0:mismatch_min=1.0:mismatch_std=17.77076250474357:mismatch_sum=73.0:name=N193236:qcovhsp_avg=99.9:qcovhsp_max=100.0:qcovhsp_min=99.5:qcovhsp_std=0.22360679774997896:qcovhsp_sum=499.5:qend_avg=136.4:qend_max=182.0:qend_min=104.0:qend_std=36.58278283564552:qend_sum=682.0:qstart_avg=1.2:qstart_max=2.0:qstart_min=1.0:qstart_std=0.4472135954999579:qstart_sum=6.0:ref_name_counter=GB_GCA_005503335.1_protein.faa_SCMQ01000034.1_30@PF00015_full_PFAM.536.742--2||GB_GCA_016213325.1_protein.faa_JACRAY010000024.1_73@PF00015_full_PFAM.547.746--1||RS_GCF_015831345.1_protein.faa_NZ_JADWYS010000001.1_3095@PF00015_full_PFAM.545.753--2:scovhsp_avg=66.84:scovhsp_max=88.3:scovhsp_min=52.3:scovhsp_std=18.139955898513097:scovhsp_sum=334.2:send_avg=179.0:send_max=182.0:send_min=173.0:send_std=4.242640687119285:send_sum=895.0:sstart_avg=42.6:sstart_max=70.0:sstart_min=1.0:sstart_std=37.52066097498817:sstart_sum=213.0],f926928e-b4be-4f13-a5ff-c8c17d828b14_3@MCPsignal.188.291:0.0069085[&&NHX:Sample=rhizpot1:Type=capture:capture_class=c__Geothermincolia:capture_domain=d__Bacteria:capture_family=f__Anoxymicrobiaceae:capture_genus=g__JAHIPE01:capture_order=o__Fen-727:capture_phylum=p__Actinobacteriota:capture_species=s__JAHIPE01 sp018896525:heptad=MCP-40H])0:5e-09[&&NHX:Sample_counter=rhizpot1--2||rhiztom1--2||rhiztom3--3:Type_counter=capture--7:besthit_avg=90.79999999999998:besthit_max=99.0:besthit_min=78.9:besthit_std=10.50690249312327:besthit_sum=453.99999999999994:bitscore_avg=205.0:bitscore_max=238.0:bitscore_min=181.0:bitscore_std=22.781571499789035:bitscore_sum=1025.0:capture_class_counter=c__Alphaproteobacteria--1||c__Bacilli--1||c__Gammaproteobacteria--4||c__Geothermincolia--1:capture_domain_counter=d__Bacteria--7:capture_family_counter=f__Anoxymicrobiaceae--1||f__Burkholderiaceae--3||f__Paenibacillaceae--1||f__Pseudomonadaceae--1||f__Xanthobacteraceae--1:capture_genus_counter=g__Bradyrhizobium--1||g__JAHIPE01--1||g__Pseudomonas_E--1||g__Ramlibacter--3||g__Saccharibacillus--1:capture_order_counter=o__Burkholderiales--3||o__Fen-727--1||o__Paenibacillales--1||o__Pseudomonadales--1||o__Rhizobiales--1:capture_phylum_counter=p__Actinobacteriota--1||p__Firmicutes--1||p__Proteobacteria--5:capture_species_counter=s__Bradyrhizobium sp002531575--1||s__JAHIPE01 sp018896525--1||s__Pseudomonas_E sp003605735--1||s__Ramlibacter sp012927085--1||s__Ramlibacter sp015070875--2||s__Saccharibacillus qingshengii--1:evalue_avg=1.2160157200000543e-59:evalue_max=6.08e-59:evalue_min=5.4e-80:evalue_std=2.7190498729635653e-59:evalue_sum=6.080078600000272e-59:gapopen_avg=0.8:gapopen_max=3.0:gapopen_min=0.0:gapopen_std=1.30384048104053:gapopen_sum=4.0:gtdb_class_counter=:gtdb_domain_counter=:gtdb_family_counter=:gtdb_genus_counter=:gtdb_order_counter=:gtdb_phylum_counter=:gtdb_species_counter=:heptad_counter=MCP-40H--7:lbd_counter=:length_avg=137.4:length_max=182.0:length_min=104.0:length_std=37.77962413788681:length_sum=687.0:mismatch_avg=14.6:mismatch_max=36.0:mismatch_min=1.0:mismatch_std=17.77076250474357:mismatch_sum=73.0:name=N193238:qcovhsp_avg=99.9:qcovhsp_max=100.0:qcovhsp_min=99.5:qcovhsp_std=0.22360679774997896:qcovhsp_sum=499.5:qend_avg=136.4:qend_max=182.0:qend_min=104.0:qend_std=36.58278283564552:qend_sum=682.0:qstart_avg=1.2:qstart_max=2.0:qstart_min=1.0:qstart_std=0.4472135954999579:qstart_sum=6.0:ref_name_counter=GB_GCA_005503335.1_protein.faa_SCMQ01000034.1_30@PF00015_full_PFAM.536.742--2||GB_GCA_016213325.1_protein.faa_JACRAY010000024.1_73@PF00015_full_PFAM.547.746--1||RS_GCF_015831345.1_protein.faa_NZ_JADWYS010000001.1_3095@PF00015_full_PFAM.545.753--2:scovhsp_avg=66.84:scovhsp_max=88.3:scovhsp_min=52.3:scovhsp_std=18.139955898513097:scovhsp_sum=334.2:send_avg=179.0:send_max=182.0:send_min=173.0:send_std=4.242640687119285:send_sum=895.0:sstart_avg=42.6:sstart_max=70.0:sstart_min=1.0:sstart_std=37.52066097498817:sstart_sum=213.0],(((((040766d1-16d6-4349-85dd-77bda6315515_4@MCPsignal.249.354:0.00383015[&&NHX:Sample=rhizpot1:Type=capture:besthit=98.1:bitscore=184.0:capture_class=c__Gammaproteobacteria:capture_domain=d__Bacteria:capture_family=f__Burkholderiaceae:capture_genus=g__Paraburkholderia:capture_order=o__Burkholderiales:capture_phylum=p__Proteobacteria:capture_species=s__Paraburkholderia megapolitana:evalue=5.26e-60:gapopen=0.0:heptad=MCP-40H:length=105.0:mismatch=2.0:qcovhsp=100.0:qend=105.0:qstart=1.0:ref_name=GB_GCA_000426125.1_protein.faa_AUET01000011.1_335@PF00015_full_PFAM.534.743:scovhsp=50.2:send=183.0:sstart=79.0],344284a6-0a7a-4aa9-92fc-f4c76282e7a2_2@MCPsignal.496.577:0.0167785[&&NHX:Sample=rhizpot3:Type=capture:capture_class=c__Gammaproteobacteria:capture_domain=d__Bacteria:capture_family=f__Burkholderiaceae:capture_genus=g__Limnohabitans_A:capture_order=o__Burkholderiales:capture_phylum=p__Proteobacteria:capture_species=s__Limnohabitans_A sp002778275:heptad=MCP-40H])0.154:0.0038559[&&NHX:Sample_counter=rhizpot1--1||rhizpot3--1:Type_counter=capture--2:besthit_avg=98.1:besthit_max=98.1:besthit_min=98.1:besthit_std=0:besthit_sum=98.1:bitscore_avg=184.0:bitscore_max=184.0:bitscore_min=184.0:bitscore_std=0:bitscore_sum=184.0:capture_class_counter=c__Gammaproteobacteria--2:capture_domain_counter=d__Bacteria--2:capture_family_counter=f__Burkholderiaceae--2:capture_genus_counter=g__Limnohabitans_A--1||g__Paraburkholderia--1:capture_order_counter=o__Burkholderiales--2:capture_phylum_counter=p__Proteobacteria--2:capture_species_counter=s__Limnohabitans_A sp002778275--1||s__Paraburkholderia megapolitana--1:evalue_avg=5.26e-60:evalue_max=5.26e-60:evalue_min=5.26e-60:evalue_std=0:evalue_sum=5.26e-60:gapopen_avg=0.0:gapopen_max=0.0:gapopen_min=0.0:gapopen_std=0:gapopen_sum=0.0:gtdb_class_counter=:gtdb_domain_counter=:gtdb_family_counter=:gtdb_genus_counter=:gtdb_order_counter=:gtdb_phylum_counter=:gtdb_species_counter=:heptad_counter=MCP-40H--2:lbd_counter=:length_avg=105.0:length_max=105.0:length_min=105.0:length_std=0:length_sum=105.0:mismatch_avg=2.0:mismatch_max=2.0:mismatch_min=2.0:mismatch_std=0:mismatch_sum=2.0:name=N193241:qcovhsp_avg=100.0:qcovhsp_max=100.0:qcovhsp_min=100.0:qcovhsp_std=0:qcovhsp_sum=100.0:qend_avg=105.0:qend_max=105.0:qend_min=105.0:qend_std=0:qend_sum=105.0:qstart_avg=1.0:qstart_max=1.0:qstart_min=1.0:qstart_std=0:qstart_sum=1.0:ref_name_counter=GB_GCA_000426125.1_protein.faa_AUET01000011.1_335@PF00015_full_PFAM.534.743--1:scovhsp_avg=50.2:scovhsp_max=50.2:scovhsp_min=50.2:scovhsp_std=0:scovhsp_sum=50.2:send_avg=183.0:send_max=183.0:send_min=183.0:send_std=0:send_sum=183.0:sstart_avg=79.0:sstart_max=79.0:sstart_min=79.0:sstart_std=0:sstart_sum=79.0],1f07a158-d79f-41e8-81f6-b91ba9eeaa5b_5@MCPsignal.633.737:0.0138188[&&NHX:Sample=rhizpot3:Type=capture:capture_class=c__Gammaproteobacteria:capture_domain=d__Bacteria:capture_family=f__Burkholderiaceae:capture_genus=g__Limnohabitans_A:capture_order=o__Burkholderiales:capture_phylum=p__Proteobacteria:capture_species=s__Limnohabitans_A sp002778275:heptad=MCP-40H])0:3.489e-05[&&NHX:Sample_counter=rhizpot1--1||rhizpot3--2:Type_counter=capture--3:besthit_avg=98.1:besthit_max=98.1:besthit_min=98.1:besthit_std=0:besthit_sum=98.1:bitscore_avg=184.0:bitscore_max=184.0:bitscore_min=184.0:bitscore_std=0:bitscore_sum=184.0:capture_class_counter=c__Gammaproteobacteria--3:capture_domain_counter=d__Bacteria--3:capture_family_counter=f__Burkholderiaceae--3:capture_genus_counter=g__Limnohabitans_A--2||g__Paraburkholderia--1:capture_order_counter=o__Burkholderiales--3:capture_phylum_counter=p__Proteobacteria--3:capture_species_counter=s__Limnohabitans_A sp002778275--2||s__Paraburkholderia megapolitana--1:evalue_avg=5.26e-60:evalue_max=5.26e-60:evalue_min=5.26e-60:evalue_std=0:evalue_sum=5.26e-60:gapopen_avg=0.0:gapopen_max=0.0:gapopen_min=0.0:gapopen_std=0:gapopen_sum=0.0:gtdb_class_counter=:gtdb_domain_counter=:gtdb_family_counter=:gtdb_genus_counter=:gtdb_order_counter=:gtdb_phylum_counter=:gtdb_species_counter=:heptad_counter=MCP-40H--3:lbd_counter=:length_avg=105.0:length_max=105.0:length_min=105.0:length_std=0:length_sum=105.0:mismatch_avg=2.0:mismatch_max=2.0:mismatch_min=2.0:mismatch_std=0:mismatch_sum=2.0:name=N193243:qcovhsp_avg=100.0:qcovhsp_max=100.0:qcovhsp_min=100.0:qcovhsp_std=0:qcovhsp_sum=100.0:qend_avg=105.0:qend_max=105.0:qend_min=105.0:qend_std=0:qend_sum=105.0:qstart_avg=1.0:qstart_max=1.0:qstart_min=1.0:qstart_std=0:qstart_sum=1.0:ref_name_counter=GB_GCA_000426125.1_protein.faa_AUET01000011.1_335@PF00015_full_PFAM.534.743--1:scovhsp_avg=50.2:scovhsp_max=50.2:scovhsp_min=50.2:scovhsp_std=0:scovhsp_sum=50.2:send_avg=183.0:send_max=183.0:send_min=183.0:send_std=0:send_sum=183.0:sstart_avg=79.0:sstart_max=79.0:sstart_min=79.0:sstart_std=0:sstart_sum=79.0],(93899d55-a003-415d-9e9d-f8c1a908d61e_4@MCPsignal.296.388:5e-09[&&NHX:Sample=rhizpot3:Type=capture:capture_class=c__Gammaproteobacteria:capture_domain=d__Bacteria:capture_family=f__Burkholderiaceae:capture_genus=g__Limnohabitans_A:capture_order=o__Burkholderiales:capture_phylum=p__Proteobacteria:capture_species=s__Limnohabitans_A sp002778275:heptad=MCP-40H],(053b06d8-83e6-4462-994c-938cb1f934db_5@MCPsignal.235.338:0.00694494[&&NHX:Sample=rhizpot1:Type=capture:capture_class=c__Gammaproteobacteria:capture_domain=d__Bacteria:capture_family=f__Burkholderiaceae:capture_genus=g__Paraburkholderia:capture_order=o__Burkholderiales:capture_phylum=p__Proteobacteria:capture_species=s__Paraburkholderia megapolitana:heptad=MCP-40H],(503c5c81-fbfb-49ec-9ff3-eea7cbfadbf5_1@MCPsignal.318.427:0.00679414[&&NHX:Sample=rhizpot3:Type=capture:besthit=99.1:bitscore=187.0:capture_class=c__Gammaproteobacteria:capture_domain=d__Bacteria:capture_family=f__Burkholderiaceae:capture_genus=g__Paraburkholderia:capture_order=o__Burkholderiales:capture_phylum=p__Proteobacteria:capture_species=s__Paraburkholderia sp001634365:evalue=2.66e-61:gapopen=0.0:heptad=MCP-40H:length=108.0:mismatch=1.0:qcovhsp=99.1:qend=109.0:qstart=2.0:ref_name=GB_GCA_000426125.1_protein.faa_AUET01000011.1_335@PF00015_full_PFAM.534.743:scovhsp=51.7:send=183.0:sstart=76.0],(a271d99f-d0bd-448e-9c8e-8ed6db0dbec3_5@MCPsignal.286.390:0.0143565[&&NHX:Sample=rhizpot1:Type=capture:capture_class=c__Gammaproteobacteria:capture_domain=d__Bacteria:capture_family=f__Burkholderiaceae:capture_genus=g__Paraburkholderia:capture_order=o__Burkholderiales:capture_phylum=p__Proteobacteria:capture_species=s__Paraburkholderia megapolitana:heptad=MCP-40H],db5b56ea-e636-5cde-9f6a-26e68761ef30_4@MCPsignal.227.395:0.0134435[&&NHX:Sample=rhizpot3:Type=capture:besthit=95.8:bitscore=249.0:capture_class=c__Gammaproteobacteria:capture_domain=d__Bacteria:capture_family=f__Aeromonadaceae:capture_genus=g__Aeromonas:capture_order=o__Enterobacterales:capture_phylum=p__Proteobacteria:capture_species=s__Aeromonas salmonicida:evalue=1.48e-84:gapopen=0.0:heptad=MCP-40H:length=168.0:mismatch=7.0:qcovhsp=100.0:qend=168.0:qstart=1.0:ref_name=RS_GCF_013087525.1_protein.faa_NZ_JABFCS010000001.1_3713@PF00015_full_PFAM.529.741:scovhsp=79.2:send=171.0:sstart=4.0])0:5e-09[&&NHX:Sample_counter=rhizpot1--1||rhizpot3--1:Type_counter=capture--2:besthit_avg=95.8:besthit_max=95.8:besthit_min=95.8:besthit_std=0:besthit_sum=95.8:bitscore_avg=249.0:bitscore_max=249.0:bitscore_min=249.0:bitscore_std=0:bitscore_sum=249.0:capture_class_counter=c__Gammaproteobacteria--2:capture_domain_counter=d__Bacteria--2:capture_family_counter=f__Aeromonadaceae--1||f__Burkholderiaceae--1:capture_genus_counter=g__Aeromonas--1||g__Paraburkholderia--1:capture_order_counter=o__Burkholderiales--1||o__Enterobacterales--1:capture_phylum_counter=p__Proteobacteria--2:capture_species_counter=s__Aeromonas salmonicida--1||s__Paraburkholderia megapolitana--1:evalue_avg=1.48e-84:evalue_max=1.48e-84:evalue_min=1.48e-84:evalue_std=0:evalue_sum=1.48e-84:gapopen_avg=0.0:gapopen_max=0.0:gapopen_min=0.0:gapopen_std=0:gapopen_sum=0.0:gtdb_class_counter=:gtdb_domain_counter=:gtdb_family_counter=:gtdb_genus_counter=:gtdb_order_counter=:gtdb_phylum_counter=:gtdb_species_counter=:heptad_counter=MCP-40H--2:lbd_counter=:length_avg=168.0:length_max=168.0:length_min=168.0:length_std=0:length_sum=168.0:mismatch_avg=7.0:mismatch_max=7.0:mismatch_min=7.0:mismatch_std=0:mismatch_sum=7.0:name=N193249:qcovhsp_avg=100.0:qcovhsp_max=100.0:qcovhsp_min=100.0:qcovhsp_std=0:qcovhsp_sum=100.0:qend_avg=168.0:qend_max=168.0:qend_min=168.0:qend_std=0:qend_sum=168.0:qstart_avg=1.0:qstart_max=1.0:qstart_min=1.0:qstart_std=0:qstart_sum=1.0:ref_name_counter=RS_GCF_013087525.1_protein.faa_NZ_JABFCS010000001.1_3713@PF00015_full_PFAM.529.741--1:scovhsp_avg=79.2:scovhsp_max=79.2:scovhsp_min=79.2:scovhsp_std=0:scovhsp_sum=79.2:send_avg=171.0:send_max=171.0:send_min=171.0:send_std=0:send_sum=171.0:sstart_avg=4.0:sstart_max=4.0:sstart_min=4.0:sstart_std=0:sstart_sum=4.0])0:5e-09[&&NHX:Sample_counter=rhizpot1--1||rhizpot3--2:Type_counter=capture--3:besthit_avg=97.44999999999999:besthit_max=99.1:besthit_min=95.8:besthit_std=2.333452377915605:besthit_sum=194.89999999999998:bitscore_avg=218.0:bitscore_max=249.0:bitscore_min=187.0:bitscore_std=43.840620433565945:bitscore_sum=436.0:capture_class_counter=c__Gammaproteobacteria--3:capture_domain_counter=d__Bacteria--3:capture_family_counter=f__Aeromonadaceae--1||f__Burkholderiaceae--2:capture_genus_counter=g__Aeromonas--1||g__Paraburkholderia--2:capture_order_counter=o__Burkholderiales--2||o__Enterobacterales--1:capture_phylum_counter=p__Proteobacteria--3:capture_species_counter=s__Aeromonas salmonicida--1||s__Paraburkholderia megapolitana--1||s__Paraburkholderia sp001634365--1:evalue_avg=1.33e-61:evalue_max=2.66e-61:evalue_min=1.48e-84:evalue_std=1.8809040379562162e-61:evalue_sum=2.66e-61:gapopen_avg=0.0:gapopen_max=0.0:gapopen_min=0.0:gapopen_std=0.0:gapopen_sum=0.0:gtdb_class_counter=:gtdb_domain_counter=:gtdb_family_counter=:gtdb_genus_counter=:gtdb_order_counter=:gtdb_phylum_counter=:gtdb_species_counter=:heptad_counter=MCP-40H--3:lbd_counter=:length_avg=138.0:length_max=168.0:length_min=108.0:length_std=42.42640687119285:length_sum=276.0:mismatch_avg=4.0:mismatch_max=7.0:mismatch_min=1.0:mismatch_std=4.242640687119285:mismatch_sum=8.0:name=N193250:qcovhsp_avg=99.55:qcovhsp_max=100.0:qcovhsp_min=99.1:qcovhsp_std=0.6363961030678968:qcovhsp_sum=199.1:qend_avg=138.5:qend_max=168.0:qend_min=109.0:qend_std=41.71930009000631:qend_sum=277.0:qstart_avg=1.5:qstart_max=2.0:qstart_min=1.0:qstart_std=0.7071067811865476:qstart_sum=3.0:ref_name_counter=GB_GCA_000426125.1_protein.faa_AUET01000011.1_335@PF00015_full_PFAM.534.743--1||RS_GCF_013087525.1_protein.faa_NZ_JABFCS010000001.1_3713@PF00015_full_PFAM.529.741--1:scovhsp_avg=65.45:scovhsp_max=79.2:scovhsp_min=51.7:scovhsp_std=19.445436482630058:scovhsp_sum=130.9:send_avg=177.0:send_max=183.0:send_min=171.0:send_std=8.48528137423857:send_sum=354.0:sstart_avg=40.0:sstart_max=76.0:sstart_min=4.0:sstart_std=50.91168824543142:sstart_sum=80.0])0:5e-09[&&NHX:Sample_counter=rhizpot1--2||rhizpot3--2:Type_counter=capture--4:besthit_avg=97.44999999999999:besthit_max=99.1:besthit_min=95.8:besthit_std=2.333452377915605:besthit_sum=194.89999999999998:bitscore_avg=218.0:bitscore_max=249.0:bitscore_min=187.0:bitscore_std=43.840620433565945:bitscore_sum=436.0:capture_class_counter=c__Gammaproteobacteria--4:capture_domain_counter=d__Bacteria--4:capture_family_counter=f__Aeromonadaceae--1||f__Burkholderiaceae--3:capture_genus_counter=g__Aeromonas--1||g__Paraburkholderia--3:capture_order_counter=o__Burkholderiales--3||o__Enterobacterales--1:capture_phylum_counter=p__Proteobacteria--4:capture_species_counter=s__Aeromonas salmonicida--1||s__Paraburkholderia megapolitana--2||s__Paraburkholderia sp001634365--1:evalue_avg=1.33e-61:evalue_max=2.66e-61:evalue_min=1.48e-84:evalue_std=1.8809040379562162e-61:evalue_sum=2.66e-61:gapopen_avg=0.0:gapopen_max=0.0:gapopen_min=0.0:gapopen_std=0.0:gapopen_sum=0.0:gtdb_class_counter=:gtdb_domain_counter=:gtdb_family_counter=:gtdb_genus_counter=:gtdb_order_counter=:gtdb_phylum_counter=:gtdb_species_counter=:heptad_counter=MCP-40H--4:lbd_counter=:length_avg=138.0:length_max=168.0:length_min=108.0:length_std=42.42640687119285:length_sum=276.0:mismatch_avg=4.0:mismatch_max=7.0:mismatch_min=1.0:mismatch_std=4.242640687119285:mismatch_sum=8.0:name=N193251:qcovhsp_avg=99.55:qcovhsp_max=100.0:qcovhsp_min=99.1:qcovhsp_std=0.6363961030678968:qcovhsp_sum=199.1:qend_avg=138.5:qend_max=168.0:qend_min=109.0:qend_std=41.71930009000631:qend_sum=277.0:qstart_avg=1.5:qstart_max=2.0:qstart_min=1.0:qstart_std=0.7071067811865476:qstart_sum=3.0:ref_name_counter=GB_GCA_000426125.1_protein.faa_AUET01000011.1_335@PF00015_full_PFAM.534.743--1||RS_GCF_013087525.1_protein.faa_NZ_JABFCS010000001.1_3713@PF00015_full_PFAM.529.741--1:scovhsp_avg=65.45:scovhsp_max=79.2:scovhsp_min=51.7:scovhsp_std=19.445436482630058:scovhsp_sum=130.9:send_avg=177.0:send_max=183.0:send_min=171.0:send_std=8.48528137423857:send_sum=354.0:sstart_avg=40.0:sstart_max=76.0:sstart_min=4.0:sstart_std=50.91168824543142:sstart_sum=80.0])0.44:6e-09[&&NHX:Sample_counter=rhizpot1--2||rhizpot3--3:Type_counter=capture--5:besthit_avg=97.44999999999999:besthit_max=99.1:besthit_min=95.8:besthit_std=2.333452377915605:besthit_sum=194.89999999999998:bitscore_avg=218.0:bitscore_max=249.0:bitscore_min=187.0:bitscore_std=43.840620433565945:bitscore_sum=436.0:capture_class_counter=c__Gammaproteobacteria--5:capture_domain_counter=d__Bacteria--5:capture_family_counter=f__Aeromonadaceae--1||f__Burkholderiaceae--4:capture_genus_counter=g__Aeromonas--1||g__Limnohabitans_A--1||g__Paraburkholderia--3:capture_order_counter=o__Burkholderiales--4||o__Enterobacterales--1:capture_phylum_counter=p__Proteobacteria--5:capture_species_counter=s__Aeromonas salmonicida--1||s__Limnohabitans_A sp002778275--1||s__Paraburkholderia megapolitana--2||s__Paraburkholderia sp001634365--1:evalue_avg=1.33e-61:evalue_max=2.66e-61:evalue_min=1.48e-84:evalue_std=1.8809040379562162e-61:evalue_sum=2.66e-61:gapopen_avg=0.0:gapopen_max=0.0:gapopen_min=0.0:gapopen_std=0.0:gapopen_sum=0.0:gtdb_class_counter=:gtdb_domain_counter=:gtdb_family_counter=:gtdb_genus_counter=:gtdb_order_counter=:gtdb_phylum_counter=:gtdb_species_counter=:heptad_counter=MCP-40H--5:lbd_counter=:length_avg=138.0:length_max=168.0:length_min=108.0:length_std=42.42640687119285:length_sum=276.0:mismatch_avg=4.0:mismatch_max=7.0:mismatch_min=1.0:mismatch_std=4.242640687119285:mismatch_sum=8.0:name=N193252:qcovhsp_avg=99.55:qcovhsp_max=100.0:qcovhsp_min=99.1:qcovhsp_std=0.6363961030678968:qcovhsp_sum=199.1:qend_avg=138.5:qend_max=168.0:qend_min=109.0:qend_std=41.71930009000631:qend_sum=277.0:qstart_avg=1.5:qstart_max=2.0:qstart_min=1.0:qstart_std=0.7071067811865476:qstart_sum=3.0:ref_name_counter=GB_GCA_000426125.1_protein.faa_AUET01000011.1_335@PF00015_full_PFAM.534.743--1||RS_GCF_013087525.1_protein.faa_NZ_JABFCS010000001.1_3713@PF00015_full_PFAM.529.741--1:scovhsp_avg=65.45:scovhsp_max=79.2:scovhsp_min=51.7:scovhsp_std=19.445436482630058:scovhsp_sum=130.9:send_avg=177.0:send_max=183.0:send_min=171.0:send_std=8.48528137423857:send_sum=354.0:sstart_avg=40.0:sstart_max=76.0:sstart_min=4.0:sstart_std=50.91168824543142:sstart_sum=80.0])0:5e-09[&&NHX:Sample_counter=rhizpot1--3||rhizpot3--5:Type_counter=capture--8:besthit_avg=97.66666666666667:besthit_max=99.1:besthit_min=95.8:besthit_std=1.692138686199606:besthit_sum=293.0:bitscore_avg=206.66666666666666:bitscore_max=249.0:bitscore_min=184.0:bitscore_std=36.69241520169167:bitscore_sum=620.0:capture_class_counter=c__Gammaproteobacteria--8:capture_domain_counter=d__Bacteria--8:capture_family_counter=f__Aeromonadaceae--1||f__Burkholderiaceae--7:capture_genus_counter=g__Aeromonas--1||g__Limnohabitans_A--3||g__Paraburkholderia--4:capture_order_counter=o__Burkholderiales--7||o__Enterobacterales--1:capture_phylum_counter=p__Proteobacteria--8:capture_species_counter=s__Aeromonas salmonicida--1||s__Limnohabitans_A sp002778275--3||s__Paraburkholderia megapolitana--3||s__Paraburkholderia sp001634365--1:evalue_avg=1.842e-60:evalue_max=5.26e-60:evalue_min=1.48e-84:evalue_std=2.963061254851138e-60:evalue_sum=5.526e-60:gapopen_avg=0.0:gapopen_max=0.0:gapopen_min=0.0:gapopen_std=0.0:gapopen_sum=0.0:gtdb_class_counter=:gtdb_domain_counter=:gtdb_family_counter=:gtdb_genus_counter=:gtdb_order_counter=:gtdb_phylum_counter=:gtdb_species_counter=:heptad_counter=MCP-40H--8:lbd_counter=:length_avg=127.0:length_max=168.0:length_min=105.0:length_std=35.53871128783372:length_sum=381.0:mismatch_avg=3.3333333333333335:mismatch_max=7.0:mismatch_min=1.0:mismatch_std=3.2145502536643185:mismatch_sum=10.0:name=N193253:qcovhsp_avg=99.7:qcovhsp_max=100.0:qcovhsp_min=99.1:qcovhsp_std=0.5196152422706665:qcovhsp_sum=299.1:qend_avg=127.33333333333333:qend_max=168.0:qend_min=105.0:qend_std=35.27510926040249:qend_sum=382.0:qstart_avg=1.3333333333333333:qstart_max=2.0:qstart_min=1.0:qstart_std=0.5773502691896257:qstart_sum=4.0:ref_name_counter=GB_GCA_000426125.1_protein.faa_AUET01000011.1_335@PF00015_full_PFAM.534.743--2||RS_GCF_013087525.1_protein.faa_NZ_JABFCS010000001.1_3713@PF00015_full_PFAM.529.741--1:scovhsp_avg=60.366666666666674:scovhsp_max=79.2:scovhsp_min=50.2:scovhsp_std=16.327379867367984:scovhsp_sum=181.10000000000002:send_avg=179.0:send_max=183.0:send_min=171.0:send_std=6.928203230275509:send_sum=537.0:sstart_avg=53.0:sstart_max=79.0:sstart_min=4.0:sstart_std=42.46174749112429:sstart_sum=159.0],0ca20d9f-afc4-4a55-abe5-28b9783d450f_4@MCPsignal.271.378:5e-09[&&NHX:Sample=rhizpot1:Type=capture:besthit=99.1:bitscore=186.0:capture_class=c__Gammaproteobacteria:capture_domain=d__Bacteria:capture_family=f__Burkholderiaceae:capture_genus=g__Paraburkholderia:capture_order=o__Burkholderiales:capture_phylum=p__Proteobacteria:capture_species=s__Paraburkholderia megapolitana:evalue=4.93e-61:gapopen=0.0:heptad=MCP-40H:length=107.0:mismatch=1.0:qcovhsp=100.0:qend=107.0:qstart=1.0:ref_name=GB_GCA_000426125.1_protein.faa_AUET01000011.1_335@PF00015_full_PFAM.534.743:scovhsp=51.2:send=183.0:sstart=77.0])0:5e-09[&&NHX:Sample_counter=rhizpot1--4||rhizpot3--5:Type_counter=capture--9:besthit_avg=98.025:besthit_max=99.1:besthit_min=95.8:besthit_std=1.5564382416273368:besthit_sum=392.1:bitscore_avg=201.5:bitscore_max=249.0:bitscore_min=184.0:bitscore_std=31.69121855235821:bitscore_sum=806.0:capture_class_counter=c__Gammaproteobacteria--9:capture_domain_counter=d__Bacteria--9:capture_family_counter=f__Aeromonadaceae--1||f__Burkholderiaceae--8:capture_genus_counter=g__Aeromonas--1||g__Limnohabitans_A--3||g__Paraburkholderia--5:capture_order_counter=o__Burkholderiales--8||o__Enterobacterales--1:capture_phylum_counter=p__Proteobacteria--9:capture_species_counter=s__Aeromonas salmonicida--1||s__Limnohabitans_A sp002778275--3||s__Paraburkholderia megapolitana--4||s__Paraburkholderia sp001634365--1:evalue_avg=1.5047499999999998e-60:evalue_max=5.26e-60:evalue_min=1.48e-84:evalue_std=2.5115940987083614e-60:evalue_sum=6.018999999999999e-60:gapopen_avg=0.0:gapopen_max=0.0:gapopen_min=0.0:gapopen_std=0.0:gapopen_sum=0.0:gtdb_class_counter=:gtdb_domain_counter=:gtdb_family_counter=:gtdb_genus_counter=:gtdb_order_counter=:gtdb_phylum_counter=:gtdb_species_counter=:heptad_counter=MCP-40H--9:lbd_counter=:length_avg=122.0:length_max=168.0:length_min=105.0:length_std=30.692018506445613:length_sum=488.0:mismatch_avg=2.75:mismatch_max=7.0:mismatch_min=1.0:mismatch_std=2.8722813232690143:mismatch_sum=11.0:name=N193255:qcovhsp_avg=99.775:qcovhsp_max=100.0:qcovhsp_min=99.1:qcovhsp_std=0.45000000000000284:qcovhsp_sum=399.1:qend_avg=122.25:qend_max=168.0:qend_min=105.0:qend_std=30.543684562715523:qend_sum=489.0:qstart_avg=1.25:qstart_max=2.0:qstart_min=1.0:qstart_std=0.5:qstart_sum=5.0:ref_name_counter=GB_GCA_000426125.1_protein.faa_AUET01000011.1_335@PF00015_full_PFAM.534.743--3||RS_GCF_013087525.1_protein.faa_NZ_JABFCS010000001.1_3713@PF00015_full_PFAM.529.741--1:scovhsp_avg=58.075:scovhsp_max=79.2:scovhsp_min=50.2:scovhsp_std=14.097133278318207:scovhsp_sum=232.3:send_avg=180.0:send_max=183.0:send_min=171.0:send_std=6.0:send_sum=720.0:sstart_avg=59.0:sstart_max=79.0:sstart_min=4.0:sstart_std=36.68787265568828:sstart_sum=236.0],0576ed8d-0014-47fb-98c7-08a3159e67b6_5@MCPsignal.2.94:5e-09[&&NHX:Sample=rhizpot3:Type=capture:capture_class=c__Gammaproteobacteria:capture_domain=d__Bacteria:capture_family=f__Burkholderiaceae:capture_genus=g__Ramlibacter:capture_order=o__Burkholderiales:capture_phylum=p__Proteobacteria:capture_species=s__Ramlibacter soli:heptad=MCP-40H])0.924:0.00586811[&&NHX:Sample_counter=rhizpot1--4||rhizpot3--6:Type_counter=capture--10:besthit_avg=98.025:besthit_max=99.1:besthit_min=95.8:besthit_std=1.5564382416273368:besthit_sum=392.1:bitscore_avg=201.5:bitscore_max=249.0:bitscore_min=184.0:bitscore_std=31.69121855235821:bitscore_sum=806.0:capture_class_counter=c__Gammaproteobacteria--10:capture_domain_counter=d__Bacteria--10:capture_family_counter=f__Aeromonadaceae--1||f__Burkholderiaceae--9:capture_genus_counter=g__Aeromonas--1||g__Limnohabitans_A--3||g__Paraburkholderia--5||g__Ramlibacter--1:capture_order_counter=o__Burkholderiales--9||o__Enterobacterales--1:capture_phylum_counter=p__Proteobacteria--10:capture_species_counter=s__Aeromonas salmonicida--1||s__Limnohabitans_A sp002778275--3||s__Paraburkholderia megapolitana--4||s__Paraburkholderia sp001634365--1||s__Ramlibacter soli--1:evalue_avg=1.5047499999999998e-60:evalue_max=5.26e-60:evalue_min=1.48e-84:evalue_std=2.5115940987083614e-60:evalue_sum=6.018999999999999e-60:gapopen_avg=0.0:gapopen_max=0.0:gapopen_min=0.0:gapopen_std=0.0:gapopen_sum=0.0:gtdb_class_counter=:gtdb_domain_counter=:gtdb_family_counter=:gtdb_genus_counter=:gtdb_order_counter=:gtdb_phylum_counter=:gtdb_species_counter=:heptad_counter=MCP-40H--10:lbd_counter=:length_avg=122.0:length_max=168.0:length_min=105.0:length_std=30.692018506445613:length_sum=488.0:mismatch_avg=2.75:mismatch_max=7.0:mismatch_min=1.0:mismatch_std=2.8722813232690143:mismatch_sum=11.0:name=N193257:qcovhsp_avg=99.775:qcovhsp_max=100.0:qcovhsp_min=99.1:qcovhsp_std=0.45000000000000284:qcovhsp_sum=399.1:qend_avg=122.25:qend_max=168.0:qend_min=105.0:qend_std=30.543684562715523:qend_sum=489.0:qstart_avg=1.25:qstart_max=2.0:qstart_min=1.0:qstart_std=0.5:qstart_sum=5.0:ref_name_counter=GB_GCA_000426125.1_protein.faa_AUET01000011.1_335@PF00015_full_PFAM.534.743--3||RS_GCF_013087525.1_protein.faa_NZ_JABFCS010000001.1_3713@PF00015_full_PFAM.529.741--1:scovhsp_avg=58.075:scovhsp_max=79.2:scovhsp_min=50.2:scovhsp_std=14.097133278318207:scovhsp_sum=232.3:send_avg=180.0:send_max=183.0:send_min=171.0:send_std=6.0:send_sum=720.0:sstart_avg=59.0:sstart_max=79.0:sstart_min=4.0:sstart_std=36.68787265568828:sstart_sum=236.0])0:5e-09[&&NHX:Sample_counter=rhizpot1--6||rhizpot3--6||rhiztom1--2||rhiztom3--3:Type_counter=capture--17:besthit_avg=94.0111111111111:besthit_max=99.1:besthit_min=78.9:besthit_std=8.402744260722866:besthit_sum=846.0999999999999:bitscore_avg=203.44444444444446:bitscore_max=249.0:bitscore_min=181.0:bitscore_std=25.288886447959264:bitscore_sum=1831.0:capture_class_counter=c__Alphaproteobacteria--1||c__Bacilli--1||c__Gammaproteobacteria--14||c__Geothermincolia--1:capture_domain_counter=d__Bacteria--17:capture_family_counter=f__Aeromonadaceae--1||f__Anoxymicrobiaceae--1||f__Burkholderiaceae--12||f__Paenibacillaceae--1||f__Pseudomonadaceae--1||f__Xanthobacteraceae--1:capture_genus_counter=g__Aeromonas--1||g__Bradyrhizobium--1||g__JAHIPE01--1||g__Limnohabitans_A--3||g__Paraburkholderia--5||g__Pseudomonas_E--1||g__Ramlibacter--4||g__Saccharibacillus--1:capture_order_counter=o__Burkholderiales--12||o__Enterobacterales--1||o__Fen-727--1||o__Paenibacillales--1||o__Pseudomonadales--1||o__Rhizobiales--1:capture_phylum_counter=p__Actinobacteriota--1||p__Firmicutes--1||p__Proteobacteria--15:capture_species_counter=s__Aeromonas salmonicida--1||s__Bradyrhizobium sp002531575--1||s__JAHIPE01 sp018896525--1||s__Limnohabitans_A sp002778275--3||s__Paraburkholderia megapolitana--4||s__Paraburkholderia sp001634365--1||s__Pseudomonas_E sp003605735--1||s__Ramlibacter soli--1||s__Ramlibacter sp012927085--1||s__Ramlibacter sp015070875--2||s__Saccharibacillus qingshengii--1:evalue_avg=7.424420666666968e-60:evalue_max=6.08e-59:evalue_min=1.48e-84:evalue_std=2.008893727026212e-59:evalue_sum=6.681978600000272e-59:gapopen_avg=0.4444444444444444:gapopen_max=3.0:gapopen_min=0.0:gapopen_std=1.0137937550497031:gapopen_sum=4.0:gtdb_class_counter=:gtdb_domain_counter=:gtdb_family_counter=:gtdb_genus_counter=:gtdb_order_counter=:gtdb_phylum_counter=:gtdb_species_counter=:heptad_counter=MCP-40H--17:lbd_counter=:length_avg=130.55555555555554:length_max=182.0:length_min=104.0:length_std=33.65676422025412:length_sum=1175.0:mismatch_avg=9.333333333333334:mismatch_max=36.0:mismatch_min=1.0:mismatch_std=14.142135623730951:mismatch_sum=84.0:name=N193258:qcovhsp_avg=99.84444444444445:qcovhsp_max=100.0:qcovhsp_min=99.1:qcovhsp_std=0.32446537223219807:qcovhsp_sum=898.6:qend_avg=130.11111111111111:qend_max=182.0:qend_min=104.0:qend_std=32.78126158510546:qend_sum=1171.0:qstart_avg=1.2222222222222223:qstart_max=2.0:qstart_min=1.0:qstart_std=0.4409585518440984:qstart_sum=11.0:ref_name_counter=GB_GCA_000426125.1_protein.faa_AUET01000011.1_335@PF00015_full_PFAM.534.743--3||GB_GCA_005503335.1_protein.faa_SCMQ01000034.1_30@PF00015_full_PFAM.536.742--2||GB_GCA_016213325.1_protein.faa_JACRAY010000024.1_73@PF00015_full_PFAM.547.746--1||RS_GCF_013087525.1_protein.faa_NZ_JABFCS010000001.1_3713@PF00015_full_PFAM.529.741--1||RS_GCF_015831345.1_protein.faa_NZ_JADWYS010000001.1_3095@PF00015_full_PFAM.545.753--2:scovhsp_avg=62.94444444444444:scovhsp_max=88.3:scovhsp_min=50.2:scovhsp_std=16.136690422071613:scovhsp_sum=566.5:send_avg=179.44444444444446:send_max=183.0:send_min=171.0:send_std=4.772607021092118:send_sum=1615.0:sstart_avg=49.888888888888886:sstart_max=79.0:sstart_min=1.0:sstart_std=35.82402979999753:sstart_sum=449.0],(((9ed64bf6-e8ab-4b91-8523-6276744ed386_2@MCPsignal.117.220:0.00698493[&&NHX:Sample=rhizpot2:Type=capture:besthit=100.0:bitscore=178.0:capture_class=c__Gammaproteobacteria:capture_domain=d__Bacteria:capture_family=f__Burkholderiaceae:capture_genus=g__Paraburkholderia:capture_order=o__Burkholderiales:capture_phylum=p__Proteobacteria:capture_species=s__Paraburkholderia megapolitana:evalue=6.76e-58:gapopen=0.0:heptad=MCP-40H:length=102.0:mismatch=0.0:qcovhsp=99.0:qend=103.0:qstart=2.0:ref_name=GB_GCA_016213325.1_protein.faa_JACRAY010000024.1_73@PF00015_full_PFAM.547.746:scovhsp=51.3:send=173.0:sstart=72.0],49b8bed9-13e8-4b8f-ac79-505c2d093100_4@MCPsignal.266.376:0.00678865[&&NHX:Sample=rhizpot3:Type=capture:besthit=99.1:bitscore=189.0:capture_class=c__Verrucomicrobiae:capture_domain=d__Bacteria:capture_family=f__Opitutaceae:capture_genus=g__Rariglobus:capture_order=o__Opitutales:capture_phylum=p__Verrucomicrobiota:capture_species=s__Rariglobus sp903876795:evalue=3.52e-62:gapopen=0.0:heptad=MCP-40H:length=110.0:mismatch=1.0:qcovhsp=100.0:qend=110.0:qstart=1.0:ref_name=GB_GCA_016213325.1_protein.faa_JACRAY010000024.1_73@PF00015_full_PFAM.547.746:scovhsp=55.3:send=173.0:sstart=64.0])0:5e-09[&&NHX:Sample_counter=rhizpot2--1||rhizpot3--1:Type_counter=capture--2:besthit_avg=99.55:besthit_max=100.0:besthit_min=99.1:besthit_std=0.6363961030678968:besthit_sum=199.1:bitscore_avg=183.5:bitscore_max=189.0:bitscore_min=178.0:bitscore_std=7.7781745930520225:bitscore_sum=367.0:capture_class_counter=c__Gammaproteobacteria--1||c__Verrucomicrobiae--1:capture_domain_counter=d__Bacteria--2:capture_family_counter=f__Burkholderiaceae--1||f__Opitutaceae--1:capture_genus_counter=g__Paraburkholderia--1||g__Rariglobus--1:capture_order_counter=o__Burkholderiales--1||o__Opitutales--1:capture_phylum_counter=p__Proteobacteria--1||p__Verrucomicrobiota--1:capture_species_counter=s__Paraburkholderia megapolitana--1||s__Rariglobus sp903876795--1:evalue_avg=3.380176e-58:evalue_max=6.76e-58:evalue_min=3.52e-62:evalue_std=4.779792939234083e-58:evalue_sum=6.760352e-58:gapopen_avg=0.0:gapopen_max=0.0:gapopen_min=0.0:gapopen_std=0.0:gapopen_sum=0.0:gtdb_class_counter=:gtdb_domain_counter=:gtdb_family_counter=:gtdb_genus_counter=:gtdb_order_counter=:gtdb_phylum_counter=:gtdb_species_counter=:heptad_counter=MCP-40H--2:lbd_counter=:length_avg=106.0:length_max=110.0:length_min=102.0:length_std=5.656854249492381:length_sum=212.0:mismatch_avg=0.5:mismatch_max=1.0:mismatch_min=0.0:mismatch_std=0.7071067811865476:mismatch_sum=1.0:name=N193261:qcovhsp_avg=99.5:qcovhsp_max=100.0:qcovhsp_min=99.0:qcovhsp_std=0.7071067811865476:qcovhsp_sum=199.0:qend_avg=106.5:qend_max=110.0:qend_min=103.0:qend_std=4.949747468305833:qend_sum=213.0:qstart_avg=1.5:qstart_max=2.0:qstart_min=1.0:qstart_std=0.7071067811865476:qstart_sum=3.0:ref_name_counter=GB_GCA_016213325.1_protein.faa_JACRAY010000024.1_73@PF00015_full_PFAM.547.746--2:scovhsp_avg=53.3:scovhsp_max=55.3:scovhsp_min=51.3:scovhsp_std=2.8284271247461903:scovhsp_sum=106.6:send_avg=173.0:send_max=173.0:send_min=173.0:send_std=0.0:send_sum=346.0:sstart_avg=68.0:sstart_max=72.0:sstart_min=64.0:sstart_std=5.656854249492381:sstart_sum=136.0],04da6b99-829e-4355-bb9f-ec407124b04d_1@MCPsignal.206.323:0.0342198[&&NHX:Sample=rhiztom3:Type=capture:besthit=95.7:bitscore=197.0:capture_class=c__Gammaproteobacteria:capture_domain=d__Bacteria:capture_family=f__Rhodocyclaceae:capture_genus=g__JACOUN01:capture_order=o__Burkholderiales:capture_phylum=p__Proteobacteria:capture_species=s__JACOUN01 sp016177805:evalue=3e-65:gapopen=0.0:heptad=MCP-40H:length=117.0:mismatch=5.0:qcovhsp=100.0:qend=117.0:qstart=1.0:ref_name=GB_GCA_016213325.1_protein.faa_JACRAY010000024.1_73@PF00015_full_PFAM.547.746:scovhsp=58.8:send=173.0:sstart=57.0])0:5e-09[&&NHX:Sample_counter=rhizpot2--1||rhizpot3--1||rhiztom3--1:Type_counter=capture--3:besthit_avg=98.26666666666665:besthit_max=100.0:besthit_min=95.7:besthit_std=2.267891825756538:besthit_sum=294.79999999999995:bitscore_avg=188.0:bitscore_max=197.0:bitscore_min=178.0:bitscore_std=9.539392014169456:bitscore_sum=564.0:capture_class_counter=c__Gammaproteobacteria--2||c__Verrucomicrobiae--1:capture_domain_counter=d__Bacteria--3:capture_family_counter=f__Burkholderiaceae--1||f__Opitutaceae--1||f__Rhodocyclaceae--1:capture_genus_counter=g__JACOUN01--1||g__Paraburkholderia--1||g__Rariglobus--1:capture_order_counter=o__Burkholderiales--2||o__Opitutales--1:capture_phylum_counter=p__Proteobacteria--2||p__Verrucomicrobiota--1:capture_species_counter=s__JACOUN01 sp016177805--1||s__Paraburkholderia megapolitana--1||s__Rariglobus sp903876795--1:evalue_avg=2.2534507666666668e-58:evalue_max=6.76e-58:evalue_min=3e-65:evalue_std=3.902786123433637e-58:evalue_sum=6.7603523e-58:gapopen_avg=0.0:gapopen_max=0.0:gapopen_min=0.0:gapopen_std=0.0:gapopen_sum=0.0:gtdb_class_counter=:gtdb_domain_counter=:gtdb_family_counter=:gtdb_genus_counter=:gtdb_order_counter=:gtdb_phylum_counter=:gtdb_species_counter=:heptad_counter=MCP-40H--3:lbd_counter=:length_avg=109.66666666666667:length_max=117.0:length_min=102.0:length_std=7.505553499465135:length_sum=329.0:mismatch_avg=2.0:mismatch_max=5.0:mismatch_min=0.0:mismatch_std=2.6457513110645907:mismatch_sum=6.0:name=N193263:qcovhsp_avg=99.66666666666667:qcovhsp_max=100.0:qcovhsp_min=99.0:qcovhsp_std=0.5773502691896257:qcovhsp_sum=299.0:qend_avg=110.0:qend_max=117.0:qend_min=103.0:qend_std=7.0:qend_sum=330.0:qstart_avg=1.3333333333333333:qstart_max=2.0:qstart_min=1.0:qstart_std=0.5773502691896257:qstart_sum=4.0:ref_name_counter=GB_GCA_016213325.1_protein.faa_JACRAY010000024.1_73@PF00015_full_PFAM.547.746--3:scovhsp_avg=55.133333333333326:scovhsp_max=58.8:scovhsp_min=51.3:scovhsp_std=3.7527767497325675:scovhsp_sum=165.39999999999998:send_avg=173.0:send_max=173.0:send_min=173.0:send_std=0.0:send_sum=519.0:sstart_avg=64.33333333333333:sstart_max=72.0:sstart_min=57.0:sstart_std=7.505553499465135:sstart_sum=193.0],((6ad16dc3-cb99-4d66-8597-6786b2a59189_6@MCPsignal.24.128:0.00690914[&&NHX:Sample=rhizpot3:Type=capture:besthit=99.0:bitscore=182.0:capture_class=c__Gammaproteobacteria:capture_domain=d__Bacteria:capture_family=f__Aeromonadaceae:capture_genus=g__Oceanimonas:capture_order=o__Enterobacterales:capture_phylum=p__Proteobacteria:capture_species=s__Oceanimonas smirnovii:evalue=1.5e-59:gapopen=0.0:heptad=MCP-40H:length=104.0:mismatch=1.0:qcovhsp=100.0:qend=104.0:qstart=1.0:ref_name=GB_GCA_016213325.1_protein.faa_JACRAY010000024.1_73@PF00015_full_PFAM.547.746:scovhsp=52.3:send=173.0:sstart=70.0],89caf008-eb09-4fd2-b3d0-bd2b06a06de9_1@MCPsignal.26.133:0.00683556[&&NHX:Sample=rhizpot1:Type=capture:besthit=100.0:bitscore=185.0:capture_class=c__Gammaproteobacteria:capture_domain=d__Bacteria:capture_family=f__Burkholderiaceae:capture_genus=g__Ramlibacter:capture_order=o__Burkholderiales:capture_phylum=p__Proteobacteria:capture_species=s__Ramlibacter soli:evalue=1.46e-60:gapopen=0.0:heptad=MCP-40H:length=106.0:mismatch=0.0:qcovhsp=99.1:qend=107.0:qstart=2.0:ref_name=GB_GCA_016213325.1_protein.faa_JACRAY010000024.1_73@PF00015_full_PFAM.547.746:scovhsp=53.3:send=173.0:sstart=68.0])0:5e-09[&&NHX:Sample_counter=rhizpot1--1||rhizpot3--1:Type_counter=capture--2:besthit_avg=99.5:besthit_max=100.0:besthit_min=99.0:besthit_std=0.7071067811865476:besthit_sum=199.0:bitscore_avg=183.5:bitscore_max=185.0:bitscore_min=182.0:bitscore_std=2.1213203435596424:bitscore_sum=367.0:capture_class_counter=c__Gammaproteobacteria--2:capture_domain_counter=d__Bacteria--2:capture_family_counter=f__Aeromonadaceae--1||f__Burkholderiaceae--1:capture_genus_counter=g__Oceanimonas--1||g__Ramlibacter--1:capture_order_counter=o__Burkholderiales--1||o__Enterobacterales--1:capture_phylum_counter=p__Proteobacteria--2:capture_species_counter=s__Oceanimonas smirnovii--1||s__Ramlibacter soli--1:evalue_avg=8.23e-60:evalue_max=1.5e-59:evalue_min=1.46e-60:evalue_std=9.574225817265854e-60:evalue_sum=1.646e-59:gapopen_avg=0.0:gapopen_max=0.0:gapopen_min=0.0:gapopen_std=0.0:gapopen_sum=0.0:gtdb_class_counter=:gtdb_domain_counter=:gtdb_family_counter=:gtdb_genus_counter=:gtdb_order_counter=:gtdb_phylum_counter=:gtdb_species_counter=:heptad_counter=MCP-40H--2:lbd_counter=:length_avg=105.0:length_max=106.0:length_min=104.0:length_std=1.4142135623730951:length_sum=210.0:mismatch_avg=0.5:mismatch_max=1.0:mismatch_min=0.0:mismatch_std=0.7071067811865476:mismatch_sum=1.0:name=N193266:qcovhsp_avg=99.55:qcovhsp_max=100.0:qcovhsp_min=99.1:qcovhsp_std=0.6363961030678968:qcovhsp_sum=199.1:qend_avg=105.5:qend_max=107.0:qend_min=104.0:qend_std=2.1213203435596424:qend_sum=211.0:qstart_avg=1.5:qstart_max=2.0:qstart_min=1.0:qstart_std=0.7071067811865476:qstart_sum=3.0:ref_name_counter=GB_GCA_016213325.1_protein.faa_JACRAY010000024.1_73@PF00015_full_PFAM.547.746--2:scovhsp_avg=52.8:scovhsp_max=53.3:scovhsp_min=52.3:scovhsp_std=0.7071067811865476:scovhsp_sum=105.6:send_avg=173.0:send_max=173.0:send_min=173.0:send_std=0.0:send_sum=346.0:sstart_avg=69.0:sstart_max=70.0:sstart_min=68.0:sstart_std=1.4142135623730951:sstart_sum=138.0],59b45f0f-dfc6-4592-a268-1ee81b81c980_5@MCPsignal.140.215:0.00924329[&&NHX:Sample=rhizpot1:Type=capture:capture_class=c__Gammaproteobacteria:capture_domain=d__Bacteria:capture_family=f__Burkholderiaceae:capture_genus=g__Caldimonas:capture_order=o__Burkholderiales:capture_phylum=p__Proteobacteria:capture_species=s__Caldimonas manganoxidans:heptad=MCP-40H])0:5e-09[&&NHX:Sample_counter=rhizpot1--2||rhizpot3--1:Type_counter=capture--3:besthit_avg=99.5:besthit_max=100.0:besthit_min=99.0:besthit_std=0.7071067811865476:besthit_sum=199.0:bitscore_avg=183.5:bitscore_max=185.0:bitscore_min=182.0:bitscore_std=2.1213203435596424:bitscore_sum=367.0:capture_class_counter=c__Gammaproteobacteria--3:capture_domain_counter=d__Bacteria--3:capture_family_counter=f__Aeromonadaceae--1||f__Burkholderiaceae--2:capture_genus_counter=g__Caldimonas--1||g__Oceanimonas--1||g__Ramlibacter--1:capture_order_counter=o__Burkholderiales--2||o__Enterobacterales--1:capture_phylum_counter=p__Proteobacteria--3:capture_species_counter=s__Caldimonas manganoxidans--1||s__Oceanimonas smirnovii--1||s__Ramlibacter soli--1:evalue_avg=8.23e-60:evalue_max=1.5e-59:evalue_min=1.46e-60:evalue_std=9.574225817265854e-60:evalue_sum=1.646e-59:gapopen_avg=0.0:gapopen_max=0.0:gapopen_min=0.0:gapopen_std=0.0:gapopen_sum=0.0:gtdb_class_counter=:gtdb_domain_counter=:gtdb_family_counter=:gtdb_genus_counter=:gtdb_order_counter=:gtdb_phylum_counter=:gtdb_species_counter=:heptad_counter=MCP-40H--3:lbd_counter=:length_avg=105.0:length_max=106.0:length_min=104.0:length_std=1.4142135623730951:length_sum=210.0:mismatch_avg=0.5:mismatch_max=1.0:mismatch_min=0.0:mismatch_std=0.7071067811865476:mismatch_sum=1.0:name=N193268:qcovhsp_avg=99.55:qcovhsp_max=100.0:qcovhsp_min=99.1:qcovhsp_std=0.6363961030678968:qcovhsp_sum=199.1:qend_avg=105.5:qend_max=107.0:qend_min=104.0:qend_std=2.1213203435596424:qend_sum=211.0:qstart_avg=1.5:qstart_max=2.0:qstart_min=1.0:qstart_std=0.7071067811865476:qstart_sum=3.0:ref_name_counter=GB_GCA_016213325.1_protein.faa_JACRAY010000024.1_73@PF00015_full_PFAM.547.746--2:scovhsp_avg=52.8:scovhsp_max=53.3:scovhsp_min=52.3:scovhsp_std=0.7071067811865476:scovhsp_sum=105.6:send_avg=173.0:send_max=173.0:send_min=173.0:send_std=0.0:send_sum=346.0:sstart_avg=69.0:sstart_max=70.0:sstart_min=68.0:sstart_std=1.4142135623730951:sstart_sum=138.0])0.64:5e-09[&&NHX:Sample_counter=rhizpot1--2||rhizpot2--1||rhizpot3--2||rhiztom3--1:Type_counter=capture--6:besthit_avg=98.75999999999999:besthit_max=100.0:besthit_min=95.7:besthit_std=1.775668888053174:besthit_sum=493.79999999999995:bitscore_avg=186.2:bitscore_max=197.0:bitscore_min=178.0:bitscore_std=7.259476565152614:bitscore_sum=931.0:capture_class_counter=c__Gammaproteobacteria--5||c__Verrucomicrobiae--1:capture_domain_counter=d__Bacteria--6:capture_family_counter=f__Aeromonadaceae--1||f__Burkholderiaceae--3||f__Opitutaceae--1||f__Rhodocyclaceae--1:capture_genus_counter=g__Caldimonas--1||g__JACOUN01--1||g__Oceanimonas--1||g__Paraburkholderia--1||g__Ramlibacter--1||g__Rariglobus--1:capture_order_counter=o__Burkholderiales--4||o__Enterobacterales--1||o__Opitutales--1:capture_phylum_counter=p__Proteobacteria--5||p__Verrucomicrobiota--1:capture_species_counter=s__Caldimonas manganoxidans--1||s__JACOUN01 sp016177805--1||s__Oceanimonas smirnovii--1||s__Paraburkholderia megapolitana--1||s__Ramlibacter soli--1||s__Rariglobus sp903876795--1:evalue_avg=1.38499046e-58:evalue_max=6.76e-58:evalue_min=3e-65:evalue_std=3.005383520137198e-58:evalue_sum=6.9249523e-58:gapopen_avg=0.0:gapopen_max=0.0:gapopen_min=0.0:gapopen_std=0.0:gapopen_sum=0.0:gtdb_class_counter=:gtdb_domain_counter=:gtdb_family_counter=:gtdb_genus_counter=:gtdb_order_counter=:gtdb_phylum_counter=:gtdb_species_counter=:heptad_counter=MCP-40H--6:lbd_counter=:length_avg=107.8:length_max=117.0:length_min=102.0:length_std=5.93295878967653:length_sum=539.0:mismatch_avg=1.4:mismatch_max=5.0:mismatch_min=0.0:mismatch_std=2.073644135332772:mismatch_sum=7.0:name=N193269:qcovhsp_avg=99.62:qcovhsp_max=100.0:qcovhsp_min=99.0:qcovhsp_std=0.5215361924162133:qcovhsp_sum=498.1:qend_avg=108.2:qend_max=117.0:qend_min=103.0:qend_std=5.630275304103699:qend_sum=541.0:qstart_avg=1.4:qstart_max=2.0:qstart_min=1.0:qstart_std=0.5477225575051661:qstart_sum=7.0:ref_name_counter=GB_GCA_016213325.1_protein.faa_JACRAY010000024.1_73@PF00015_full_PFAM.547.746--5:scovhsp_avg=54.2:scovhsp_max=58.8:scovhsp_min=51.3:scovhsp_std=2.966479394838265:scovhsp_sum=271.0:send_avg=173.0:send_max=173.0:send_min=173.0:send_std=0.0:send_sum=865.0:sstart_avg=66.2:sstart_max=72.0:sstart_min=57.0:sstart_std=5.93295878967653:sstart_sum=331.0])0.921:0.0106648[&&NHX:Sample_counter=rhizpot1--8||rhizpot2--1||rhizpot3--8||rhiztom1--2||rhiztom3--4:Type_counter=capture--23:besthit_avg=95.70714285714288:besthit_max=100.0:besthit_min=78.9:besthit_std=7.070791957135982:besthit_sum=1339.9000000000003:bitscore_avg=197.28571428571428:bitscore_max=249.0:bitscore_min=178.0:bitscore_std=21.984010173230526:bitscore_sum=2762.0:capture_class_counter=c__Alphaproteobacteria--1||c__Bacilli--1||c__Gammaproteobacteria--19||c__Geothermincolia--1||c__Verrucomicrobiae--1:capture_domain_counter=d__Bacteria--23:capture_family_counter=f__Aeromonadaceae--2||f__Anoxymicrobiaceae--1||f__Burkholderiaceae--15||f__Opitutaceae--1||f__Paenibacillaceae--1||f__Pseudomonadaceae--1||f__Rhodocyclaceae--1||f__Xanthobacteraceae--1:capture_genus_counter=g__Aeromonas--1||g__Bradyrhizobium--1||g__Caldimonas--1||g__JACOUN01--1||g__JAHIPE01--1||g__Limnohabitans_A--3||g__Oceanimonas--1||g__Paraburkholderia--6||g__Pseudomonas_E--1||g__Ramlibacter--5||g__Rariglobus--1||g__Saccharibacillus--1:capture_order_counter=o__Burkholderiales--16||o__Enterobacterales--2||o__Fen-727--1||o__Opitutales--1||o__Paenibacillales--1||o__Pseudomonadales--1||o__Rhizobiales--1:capture_phylum_counter=p__Actinobacteriota--1||p__Firmicutes--1||p__Proteobacteria--20||p__Verrucomicrobiota--1:capture_species_counter=s__Aeromonas salmonicida--1||s__Bradyrhizobium sp002531575--1||s__Caldimonas manganoxidans--1||s__JACOUN01 sp016177805--1||s__JAHIPE01 sp018896525--1||s__Limnohabitans_A sp002778275--3||s__Oceanimonas smirnovii--1||s__Paraburkholderia megapolitana--5||s__Paraburkholderia sp001634365--1||s__Pseudomonas_E sp003605735--1||s__Ramlibacter soli--2||s__Ramlibacter sp012927085--1||s__Ramlibacter sp015070875--2||s__Rariglobus sp903876795--1||s__Saccharibacillus qingshengii--1:evalue_avg=5.423678685714305e-59:evalue_max=6.76e-58:evalue_min=1.48e-84:evalue_std=1.7968882238344267e-58:evalue_sum=7.593150160000027e-58:gapopen_avg=0.2857142857142857:gapopen_max=3.0:gapopen_min=0.0:gapopen_std=0.8254203058555569:gapopen_sum=4.0:gtdb_class_counter=:gtdb_domain_counter=:gtdb_family_counter=:gtdb_genus_counter=:gtdb_order_counter=:gtdb_phylum_counter=:gtdb_species_counter=:heptad_counter=MCP-40H--23:lbd_counter=:length_avg=122.42857142857143:length_max=182.0:length_min=102.0:length_std=28.912904453825526:length_sum=1714.0:mismatch_avg=6.5:mismatch_max=36.0:mismatch_min=0.0:mismatch_std=11.83053415791267:mismatch_sum=91.0:name=N193270:qcovhsp_avg=99.76428571428572:qcovhsp_max=100.0:qcovhsp_min=99.0:qcovhsp_std=0.4011658833127103:qcovhsp_sum=1396.7:qend_avg=122.28571428571429:qend_max=182.0:qend_min=103.0:qend_std=28.1026376299137:qend_sum=1712.0:qstart_avg=1.2857142857142858:qstart_max=2.0:qstart_min=1.0:qstart_std=0.46880723093849547:qstart_sum=18.0:ref_name_counter=GB_GCA_000426125.1_protein.faa_AUET01000011.1_335@PF00015_full_PFAM.534.743--3||GB_GCA_005503335.1_protein.faa_SCMQ01000034.1_30@PF00015_full_PFAM.536.742--2||GB_GCA_016213325.1_protein.faa_JACRAY010000024.1_73@PF00015_full_PFAM.547.746--6||RS_GCF_013087525.1_protein.faa_NZ_JABFCS010000001.1_3713@PF00015_full_PFAM.529.741--1||RS_GCF_015831345.1_protein.faa_NZ_JADWYS010000001.1_3095@PF00015_full_PFAM.545.753--2:scovhsp_avg=59.82142857142856:scovhsp_max=88.3:scovhsp_min=50.2:scovhsp_std=13.485386881386065:scovhsp_sum=837.4999999999999:send_avg=177.14285714285714:send_max=183.0:send_min=171.0:send_std=4.928053803045811:send_sum=2480.0:sstart_avg=55.714285714285715:sstart_max=79.0:sstart_min=1.0:sstart_std=29.43422542506642:sstart_sum=780.0])0.463:0.00579877[&&NHX:Sample_counter=rhizpot1--114||rhizpot2--33||rhizpot3--95||rhiztom1--18||rhiztom2--13||rhiztom3--28:Type_counter=GTDB--3||capture--301:besthit_avg=94.96357615894038:besthit_max=100.0:besthit_min=57.3:besthit_std=5.889306506357758:besthit_sum=14339.499999999998:bitscore_avg=208.6403973509934:bitscore_max=280.0:bitscore_min=89.7:bitscore_std=29.694888850458085:bitscore_sum=31504.7:capture_class_counter=c__Actinomycetia--4||c__Alphaproteobacteria--10||c__Anaerolineae--2||c__Bacilli--3||c__Clostridia--1||c__Cyanobacteriia--1||c__Desulfovibrionia--2||c__Desulfuromonadia--4||c__Dormibacteria--1||c__Gammaproteobacteria--234||c__Gemmatimonadetes--4||c__Geothermincolia--1||c__Halobacteria--11||c__Holophagae--13||c__Magnetococcia--2||c__Myxococcia--1||c__Negativicutes--1||c__UBA6099--1||c__Verrucomicrobiae--5:capture_domain_counter=d__Archaea--11||d__Bacteria--290:capture_family_counter=f__Aeromonadaceae--2||f__Anaeromyxobacteraceae--1||f__Anoxymicrobiaceae--1||f__Azospirillaceae--1||f__B4-G1--2||f__Bacillaceae--2||f__Burkholderiaceae--204||f__Cellvibrionaceae--2||f__Competibacteraceae--1||f__DSWB01--1||f__Desulfovibrionaceae--2||f__Devosiaceae--1||f__Enterobacteriaceae--1||f__GM7GCV1--1||f__GWC2-71-9--4||f__Ga0077523--2||f__Geobacteraceae--1||f__Geodermatophilaceae--1||f__Haloarculaceae--1||f__Halomonadaceae--1||f__Holophagaceae--13||f__JADGCL01--1||f__Lachnospiraceae--1||f__Maricaulaceae--1||f__Micromonosporaceae--3||f__Natrialbaceae--10||f__Oleiphilaceae--3||f__Opitutaceae--5||f__Paenibacillaceae--1||f__Parvularculaceae--1||f__Pseudomonadaceae--9||f__Pseudopelobacteraceae--3||f__Rhodanobacteraceae--3||f__Rhodocyclaceae--1||f__Selenomonadaceae--1||f__Sphingomonadaceae--2||f__Thermosynechococcaceae--1||f__UBA8260--1||f__UBA8363--1||f__UBA9220--1||f__Xanthobacteraceae--4||f__Xanthomonadaceae--3:capture_genus_counter=g__20CM-4-69-16--4||g__Acaryochloris--1||g__Acetatifactor--1||g__Acidovorax--3||g__Actinoplanes--3||g__Aeromonas--1||g__Aminidesulfovibrio--1||g__Azospirillum--1||g__Bacillus--2||g__Bradyrhizobium--3||g__Caballeronia--2||g__Caldimonas--7||g__DSDT01--2||g__DSWB01--1||g__Devosia_A--1||g__Dyella_B--2||g__Enterobacter--1||g__GM7GCV1--1||g__Ga0077526--2||g__Geobacter--1||g__Geodermatophilus--1||g__Geothrix--12||g__Halomonas--1||g__Halorientalis--1||g__Holophaga--1||g__JACADZ01--1||g__JACOUN01--1||g__JACRCG01--1||g__JADGCL01--1||g__JADKCZ01--1||g__JAHIPE01--1||g__KZCA124--1||g__Lacunisphaera--1||g__Limnohabitans_A--8||g__Luteibacter--1||g__Lysobacter_B--2||g__Maricaulis--1||g__Marinobacter--2||g__Marinobacter_A--1||g__Natrinema--1||g__Natronobacterium--2||g__Natronolimnobius--1||g__Oceanimonas--1||g__Paraburkholderia--11||g__Pelotalea--2||g__Polaromonas--9||g__Pseudodesulfovibrio--1||g__Pseudoduganella--1||g__Pseudomonas--1||g__Pseudomonas_A--1||g__Pseudomonas_B--3||g__Pseudomonas_E--3||g__Pseudomonas_F--1||g__Pseudoteredinibacter--2||g__RXIV01--1||g__Ramlibacter--157||g__Rariglobus--4||g__Rhodoferax--1||g__Saccharibacillus--1||g__Salinadaptatus--5||g__Sphingomonas--2||g__Thermomonas--1||g__Thiomonas--3||g__U87765--1||g__UBA1799--1||g__UBA8260--1||g__UBA8363--1||g__UBA9220--1||g__VBDL01--1||g__Variovorax--1:capture_order_counter=o__Azospirillales--1||o__B4-G1--2||o__Bacillales--2||o__Burkholderiales--208||o__Caulobacterales--2||o__Competibacterales--1||o__Desulfovibrionales--2||o__Enterobacterales--3||o__Fen-727--1||o__Gemmatimonadales--4||o__Geobacterales--4||o__Halobacteriales--11||o__Holophagales--13||o__Lachnospirales--1||o__Magnetococcales--2||o__Mycobacteriales--4||o__Myxococcales--1||o__Opitutales--5||o__Paenibacillales--1||o__Pseudomonadales--16||o__Rhizobiales--5||o__Selenomonadales--1||o__Sphingomonadales--2||o__Thermosynechococcales--1||o__UBA6099--1||o__UBA8260--1||o__Xanthomonadales--6:capture_phylum_counter=p__Acidobacteriota--13||p__Actinobacteriota--5||p__Chloroflexota--2||p__Cyanobacteria--1||p__Desulfobacterota--4||p__Desulfobacterota_I--2||p__Dormibacterota--1||p__Firmicutes--3||p__Firmicutes_A--1||p__Firmicutes_C--1||p__Gemmatimonadota--4||p__Halobacteriota--11||p__Myxococcota--1||p__Proteobacteria--246||p__UBP15--1||p__Verrucomicrobiota--5:capture_species_counter=s__20CM-4-69-16 sp001919865--3||s__20CM-4-69-16 sp003220935--1||s__Acaryochloris marina--1||s__Acetatifactor sp900772845--1||s__Acidovorax kalamii--1||s__Acidovorax sp001411535--2||s__Actinoplanes brasiliensis--1||s__Actinoplanes cyaneus--1||s__Actinoplanes lutulentus--1||s__Aeromonas salmonicida--1||s__Aminidesulfovibrio sp002382645--1||s__Azospirillum agricola--1||s__Bacillus atrophaeus--1||s__Bacillus velezensis--1||s__Bradyrhizobium nitroreducens--1||s__Bradyrhizobium sp002531575--1||s__Bradyrhizobium yuanmingense--1||s__Caballeronia telluris--1||s__Caballeronia udeis--1||s__Caldimonas manganoxidans--7||s__DSDT01 sp011048615--2||s__DSWB01 sp011368175--1||s__Devosia_A sp903842455--1||s__Dyella_B dinghuensis--2||s__Enterobacter cloacae_I--1||s__GM7GCV1 sp014323765--1||s__Ga0077526 sp001464765--2||s__Geobacter anodireducens--1||s__Geodermatophilus amargosae--1||s__Geothrix sp013390615--6||s__Geothrix sp016714685--1||s__Geothrix sp016721195--5||s__Halomonas sp014897985--1||s__Halorientalis sp001989615--1||s__Holophaga sp003165415--1||s__JACADZ01 sp013389105--1||s__JACOUN01 sp016177805--1||s__JACRCG01 sp903930585--1||s__JADGCL01 sp015229005--1||s__JADKCZ01 sp016718565--1||s__JAHIPE01 sp018896525--1||s__KZCA124 sp017357405--1||s__Lacunisphaera lenta--1||s__Limnohabitans_A sp002778275--8||s__Luteibacter yeojuensis_A--1||s__Lysobacter_B sp002798255--1||s__Lysobacter_B sp014879375--1||s__Maricaulis sp017643585--1||s__Marinobacter halotolerans--1||s__Marinobacter sp002726615--1||s__Marinobacter_A sp003789045--1||s__Natrinema sp013456555--1||s__Natronobacterium gregoryi--2||s__Natronolimnobius sp011043775--1||s__Oceanimonas smirnovii--1||s__Paraburkholderia heleia--1||s__Paraburkholderia megapolitana--8||s__Paraburkholderia sp001634365--1||s__Paraburkholderia sp004353915--1||s__Pelotalea sp002298925--2||s__Polaromonas eurypsychrophila--1||s__Polaromonas sp000282655--1||s__Polaromonas sp002256925--1||s__Polaromonas sp002278925--2||s__Polaromonas sp003711205--3||s__Polaromonas sp900116715--1||s__Pseudodesulfovibrio sp012516435--1||s__Pseudoduganella sp001425005--1||s__Pseudomonas sp017589465--1||s__Pseudomonas_A stutzeri_AE--1||s__Pseudomonas_B oryzihabitans_D--2||s__Pseudomonas_B oryzihabitans_E--1||s__Pseudomonas_E sp000418555--1||s__Pseudomonas_E sp003605735--1||s__Pseudomonas_E sp019139835--1||s__Pseudomonas_F sp001708505--1||s__Pseudoteredinibacter isoporae--2||s__RXIV01 sp003989085--1||s__Ramlibacter alkalitolerans--1||s__Ramlibacter ginsenosidimutans--1||s__Ramlibacter soli--43||s__Ramlibacter sp000426125--1||s__Ramlibacter sp001424545--2||s__Ramlibacter sp003797765--11||s__Ramlibacter sp004681975--2||s__Ramlibacter sp007833165--13||s__Ramlibacter sp012927085--2||s__Ramlibacter sp013087525--9||s__Ramlibacter sp013697775--34||s__Ramlibacter sp013778345--3||s__Ramlibacter sp013815685--1||s__Ramlibacter sp014874145--12||s__Ramlibacter sp015070875--12||s__Ramlibacter sp016213325--1||s__Ramlibacter sp016641735--7||s__Ramlibacter sp016713005--2||s__Rariglobus sp903876795--4||s__Rhodoferax sp903863395--1||s__Saccharibacillus qingshengii--1||s__Salinadaptatus halalkaliphilus--5||s__Sphingomonas kyeonggiensis_A--1||s__Sphingomonas sp014193845--1||s__Thermomonas sp014678725--1||s__Thiomonas sp000377645--3||s__U87765 sp018131225--1||s__UBA1799 sp002319815--1||s__UBA8260 sp003142035--1||s__UBA8363 sp015232645--1||s__UBA9220 sp003519965--1||s__VBDL01 sp005884255--1||s__Variovorax sp013376015--1:evalue_avg=6.324503311258278e-25:evalue_max=9.55e-23:evalue_min=1.14e-96:evalue_std=7.771679781264572e-24:evalue_sum=9.55e-23:gapopen_avg=0.2185430463576159:gapopen_max=4.0:gapopen_min=0.0:gapopen_std=0.6313376247840701:gapopen_sum=33.0:gtdb_class_counter=c__Alphaproteobacteria--2||c__UBA4802--1:gtdb_domain_counter=d__Bacteria--3:gtdb_family_counter=f__Rhodobacteraceae--2||f__UBA5368--1:gtdb_genus_counter=g__Epibacterium--2||g__FW300-bin19--1:gtdb_order_counter=o__Rhodobacterales--2||o__UBA4802--1:gtdb_phylum_counter=p__Proteobacteria--2||p__Spirochaetota--1:gtdb_species_counter=s__Epibacterium mobile--2||s__FW300-bin19 sp004297825--1:heptad_counter=MCP-34H--1||MCP-36H--9||MCP-40H--292||MCP-44H--1||MCP-52H--1:lbd_counter=:lca_tree=d__Bacteria:length_avg=130.56291390728478:length_max=186.0:length_min=90.0:length_std=25.192214712470307:length_sum=19715.0:mismatch_avg=6.9072847682119205:mismatch_max=46.0:mismatch_min=0.0:mismatch_std=8.447761828537768:mismatch_sum=1043.0:name=N193271:qcovhsp_avg=99.20860927152317:qcovhsp_max=100.0:qcovhsp_min=95.3:qcovhsp_std=1.0672044725887657:qcovhsp_sum=14980.5:qend_avg=131.26490066225165:qend_max=184.0:qend_min=90.0:qend_std=24.894096217578703:qend_sum=19821.0:qstart_avg=1.9403973509933774:qstart_max=7.0:qstart_min=1.0:qstart_std=1.3477476919140325:qstart_sum=293.0:ref_name_counter=GB_GCA_000426125.1_protein.faa_AUET01000011.1_335@PF00015_full_PFAM.534.743--3||GB_GCA_005503335.1_protein.faa_SCMQ01000034.1_30@PF00015_full_PFAM.536.742--4||GB_GCA_012274225.1_protein.faa_JAAOZX010000266.1_1@PF00015_full_PFAM.561.753--1||GB_GCA_012927415.1_protein.faa_JABBPF010000045.1_2@PF00015_full_PFAM.1.141--1||GB_GCA_013693755.1_protein.faa_CP059256.1_675@PF00015_full_PFAM.562.751--34||GB_GCA_013791765.1_protein.faa_VMTC01000112.1_1@PF00015_full_PFAM.563.705--1||GB_GCA_014376915.1_protein.faa_JACMQP010000448.1_1@PF00015_full_PFAM.9.194--4||GB_GCA_016185115.1_protein.faa_JACPOF010000015.1_188@PF00015_full_PFAM.564.754--8||GB_GCA_016213325.1_protein.faa_JACRAY010000024.1_73@PF00015_full_PFAM.547.746--35||GB_GCA_016707425.1_protein.faa_JADJHU010000015.1_813@PF00015_full_PFAM.461.635--3||GB_GCA_016713005.1_protein.faa_JADJPY010000003.1_164@PF00015_full_PFAM.547.756--12||RS_GCF_000282655.1_protein.faa_NZ_AKIV01000039.1_173@PF00015_full_PFAM.563.753--2||RS_GCF_003797765.1_protein.faa_NZ_RKMB01000001.1_327@PF00015_full_PFAM.543.755--1||RS_GCF_004364775.1_protein.faa_NZ_SOAL01000003.1_16@PF00015_full_PFAM.535.746--2||RS_GCF_012927085.1_protein.faa_NZ_JABBFX010000001.1_945@PF00015_full_PFAM.533.748--2||RS_GCF_013087525.1_protein.faa_NZ_JABFCS010000001.1_3713@PF00015_full_PFAM.529.741--1||RS_GCF_013778345.1_protein.faa_NZ_JACEIE010000005.1_2177@PF00015_full_PFAM.537.746--1||RS_GCF_014202975.1_protein.faa_NZ_JACHHZ010000004.1_356@PF00015_full_PFAM.460.634--1||RS_GCF_014297445.1_protein.faa_NZ_JACORU010000001.1_362@PF00015_full_PFAM.542.753--9||RS_GCF_014297465.1_protein.faa_NZ_JACORT010000009.1_163@PF00015_full_PFAM.537.746--12||RS_GCF_014874145.1_protein.faa_NZ_JADBDG010000001.1_799@PF00015_full_PFAM.540.745--1||RS_GCF_015070875.1_protein.faa_NZ_JADDIV010000002.1_331@PF00015_full_PFAM.527.738--5||RS_GCF_015831345.1_protein.faa_NZ_JADWYS010000001.1_3095@PF00015_full_PFAM.545.753--4||RS_GCF_016722785.1_protein.faa_NZ_JAEQNE010000005.1_243@PF00015_full_PFAM.532.742--3||RS_GCF_900116715.1_protein.faa_NZ_FPBM01000010.1_80@PF00015_full_PFAM.561.753--1:scovhsp_avg=65.8019867549669:scovhsp_max=88.3:scovhsp_min=50.0:scovhsp_std=12.14986128973592:scovhsp_sum=9936.100000000002:send_avg=171.05298013245033:send_max=189.0:send_min=115.0:send_std=11.807222693176804:send_sum=25829.0:sstart_avg=41.62251655629139:sstart_max=80.0:sstart_min=1.0:sstart_std=26.57862342105131:sstart_sum=6285.0])0:5e-09[&&NHX:Sample_counter=rhizpot1--115||rhizpot2--33||rhizpot3--95||rhiztom1--18||rhiztom2--13||rhiztom3--29:Type_counter=GTDB--3||capture--303:besthit_avg=95.00326797385621:besthit_max=100.0:besthit_min=57.3:besthit_std=5.862272532907865:besthit_sum=14535.5:bitscore_avg=208.2986928104575:bitscore_max=280.0:bitscore_min=89.7:bitscore_std=29.64940308915462:bitscore_sum=31869.7:capture_class_counter=c__Actinomycetia--4||c__Alphaproteobacteria--10||c__Anaerolineae--2||c__Bacilli--3||c__Clostridia--1||c__Cyanobacteriia--1||c__Desulfovibrionia--2||c__Desulfuromonadia--4||c__Dormibacteria--1||c__Gammaproteobacteria--234||c__Gemmatimonadetes--4||c__Geothermincolia--1||c__Halobacteria--11||c__Holophagae--15||c__Magnetococcia--2||c__Myxococcia--1||c__Negativicutes--1||c__UBA6099--1||c__Verrucomicrobiae--5:capture_domain_counter=d__Archaea--11||d__Bacteria--292:capture_family_counter=f__Aeromonadaceae--2||f__Anaeromyxobacteraceae--1||f__Anoxymicrobiaceae--1||f__Azospirillaceae--1||f__B4-G1--2||f__Bacillaceae--2||f__Burkholderiaceae--204||f__Cellvibrionaceae--2||f__Competibacteraceae--1||f__DSWB01--1||f__Desulfovibrionaceae--2||f__Devosiaceae--1||f__Enterobacteriaceae--1||f__GM7GCV1--1||f__GWC2-71-9--4||f__Ga0077523--2||f__Geobacteraceae--1||f__Geodermatophilaceae--1||f__Haloarculaceae--1||f__Halomonadaceae--1||f__Holophagaceae--15||f__JADGCL01--1||f__Lachnospiraceae--1||f__Maricaulaceae--1||f__Micromonosporaceae--3||f__Natrialbaceae--10||f__Oleiphilaceae--3||f__Opitutaceae--5||f__Paenibacillaceae--1||f__Parvularculaceae--1||f__Pseudomonadaceae--9||f__Pseudopelobacteraceae--3||f__Rhodanobacteraceae--3||f__Rhodocyclaceae--1||f__Selenomonadaceae--1||f__Sphingomonadaceae--2||f__Thermosynechococcaceae--1||f__UBA8260--1||f__UBA8363--1||f__UBA9220--1||f__Xanthobacteraceae--4||f__Xanthomonadaceae--3:capture_genus_counter=g__20CM-4-69-16--4||g__Acaryochloris--1||g__Acetatifactor--1||g__Acidovorax--3||g__Actinoplanes--3||g__Aeromonas--1||g__Aminidesulfovibrio--1||g__Azospirillum--1||g__Bacillus--2||g__Bradyrhizobium--3||g__Caballeronia--2||g__Caldimonas--7||g__DSDT01--2||g__DSWB01--1||g__Devosia_A--1||g__Dyella_B--2||g__Enterobacter--1||g__GM7GCV1--1||g__Ga0077526--2||g__Geobacter--1||g__Geodermatophilus--1||g__Geothrix--14||g__Halomonas--1||g__Halorientalis--1||g__Holophaga--1||g__JACADZ01--1||g__JACOUN01--1||g__JACRCG01--1||g__JADGCL01--1||g__JADKCZ01--1||g__JAHIPE01--1||g__KZCA124--1||g__Lacunisphaera--1||g__Limnohabitans_A--8||g__Luteibacter--1||g__Lysobacter_B--2||g__Maricaulis--1||g__Marinobacter--2||g__Marinobacter_A--1||g__Natrinema--1||g__Natronobacterium--2||g__Natronolimnobius--1||g__Oceanimonas--1||g__Paraburkholderia--11||g__Pelotalea--2||g__Polaromonas--9||g__Pseudodesulfovibrio--1||g__Pseudoduganella--1||g__Pseudomonas--1||g__Pseudomonas_A--1||g__Pseudomonas_B--3||g__Pseudomonas_E--3||g__Pseudomonas_F--1||g__Pseudoteredinibacter--2||g__RXIV01--1||g__Ramlibacter--157||g__Rariglobus--4||g__Rhodoferax--1||g__Saccharibacillus--1||g__Salinadaptatus--5||g__Sphingomonas--2||g__Thermomonas--1||g__Thiomonas--3||g__U87765--1||g__UBA1799--1||g__UBA8260--1||g__UBA8363--1||g__UBA9220--1||g__VBDL01--1||g__Variovorax--1:capture_order_counter=o__Azospirillales--1||o__B4-G1--2||o__Bacillales--2||o__Burkholderiales--208||o__Caulobacterales--2||o__Competibacterales--1||o__Desulfovibrionales--2||o__Enterobacterales--3||o__Fen-727--1||o__Gemmatimonadales--4||o__Geobacterales--4||o__Halobacteriales--11||o__Holophagales--15||o__Lachnospirales--1||o__Magnetococcales--2||o__Mycobacteriales--4||o__Myxococcales--1||o__Opitutales--5||o__Paenibacillales--1||o__Pseudomonadales--16||o__Rhizobiales--5||o__Selenomonadales--1||o__Sphingomonadales--2||o__Thermosynechococcales--1||o__UBA6099--1||o__UBA8260--1||o__Xanthomonadales--6:capture_phylum_counter=p__Acidobacteriota--15||p__Actinobacteriota--5||p__Chloroflexota--2||p__Cyanobacteria--1||p__Desulfobacterota--4||p__Desulfobacterota_I--2||p__Dormibacterota--1||p__Firmicutes--3||p__Firmicutes_A--1||p__Firmicutes_C--1||p__Gemmatimonadota--4||p__Halobacteriota--11||p__Myxococcota--1||p__Proteobacteria--246||p__UBP15--1||p__Verrucomicrobiota--5:capture_species_counter=s__20CM-4-69-16 sp001919865--3||s__20CM-4-69-16 sp003220935--1||s__Acaryochloris marina--1||s__Acetatifactor sp900772845--1||s__Acidovorax kalamii--1||s__Acidovorax sp001411535--2||s__Actinoplanes brasiliensis--1||s__Actinoplanes cyaneus--1||s__Actinoplanes lutulentus--1||s__Aeromonas salmonicida--1||s__Aminidesulfovibrio sp002382645--1||s__Azospirillum agricola--1||s__Bacillus atrophaeus--1||s__Bacillus velezensis--1||s__Bradyrhizobium nitroreducens--1||s__Bradyrhizobium sp002531575--1||s__Bradyrhizobium yuanmingense--1||s__Caballeronia telluris--1||s__Caballeronia udeis--1||s__Caldimonas manganoxidans--7||s__DSDT01 sp011048615--2||s__DSWB01 sp011368175--1||s__Devosia_A sp903842455--1||s__Dyella_B dinghuensis--2||s__Enterobacter cloacae_I--1||s__GM7GCV1 sp014323765--1||s__Ga0077526 sp001464765--2||s__Geobacter anodireducens--1||s__Geodermatophilus amargosae--1||s__Geothrix sp013390615--7||s__Geothrix sp016714685--1||s__Geothrix sp016721195--5||s__Geothrix sp903843705--1||s__Halomonas sp014897985--1||s__Halorientalis sp001989615--1||s__Holophaga sp003165415--1||s__JACADZ01 sp013389105--1||s__JACOUN01 sp016177805--1||s__JACRCG01 sp903930585--1||s__JADGCL01 sp015229005--1||s__JADKCZ01 sp016718565--1||s__JAHIPE01 sp018896525--1||s__KZCA124 sp017357405--1||s__Lacunisphaera lenta--1||s__Limnohabitans_A sp002778275--8||s__Luteibacter yeojuensis_A--1||s__Lysobacter_B sp002798255--1||s__Lysobacter_B sp014879375--1||s__Maricaulis sp017643585--1||s__Marinobacter halotolerans--1||s__Marinobacter sp002726615--1||s__Marinobacter_A sp003789045--1||s__Natrinema sp013456555--1||s__Natronobacterium gregoryi--2||s__Natronolimnobius sp011043775--1||s__Oceanimonas smirnovii--1||s__Paraburkholderia heleia--1||s__Paraburkholderia megapolitana--8||s__Paraburkholderia sp001634365--1||s__Paraburkholderia sp004353915--1||s__Pelotalea sp002298925--2||s__Polaromonas eurypsychrophila--1||s__Polaromonas sp000282655--1||s__Polaromonas sp002256925--1||s__Polaromonas sp002278925--2||s__Polaromonas sp003711205--3||s__Polaromonas sp900116715--1||s__Pseudodesulfovibrio sp012516435--1||s__Pseudoduganella sp001425005--1||s__Pseudomonas sp017589465--1||s__Pseudomonas_A stutzeri_AE--1||s__Pseudomonas_B oryzihabitans_D--2||s__Pseudomonas_B oryzihabitans_E--1||s__Pseudomonas_E sp000418555--1||s__Pseudomonas_E sp003605735--1||s__Pseudomonas_E sp019139835--1||s__Pseudomonas_F sp001708505--1||s__Pseudoteredinibacter isoporae--2||s__RXIV01 sp003989085--1||s__Ramlibacter alkalitolerans--1||s__Ramlibacter ginsenosidimutans--1||s__Ramlibacter soli--43||s__Ramlibacter sp000426125--1||s__Ramlibacter sp001424545--2||s__Ramlibacter sp003797765--11||s__Ramlibacter sp004681975--2||s__Ramlibacter sp007833165--13||s__Ramlibacter sp012927085--2||s__Ramlibacter sp013087525--9||s__Ramlibacter sp013697775--34||s__Ramlibacter sp013778345--3||s__Ramlibacter sp013815685--1||s__Ramlibacter sp014874145--12||s__Ramlibacter sp015070875--12||s__Ramlibacter sp016213325--1||s__Ramlibacter sp016641735--7||s__Ramlibacter sp016713005--2||s__Rariglobus sp903876795--4||s__Rhodoferax sp903863395--1||s__Saccharibacillus qingshengii--1||s__Salinadaptatus halalkaliphilus--5||s__Sphingomonas kyeonggiensis_A--1||s__Sphingomonas sp014193845--1||s__Thermomonas sp014678725--1||s__Thiomonas sp000377645--3||s__U87765 sp018131225--1||s__UBA1799 sp002319815--1||s__UBA8260 sp003142035--1||s__UBA8363 sp015232645--1||s__UBA9220 sp003519965--1||s__VBDL01 sp005884255--1||s__Variovorax sp013376015--1:evalue_avg=6.241830065359478e-25:evalue_max=9.55e-23:evalue_min=1.14e-96:evalue_std=7.720717396989934e-24:evalue_sum=9.55e-23:gapopen_avg=0.21568627450980393:gapopen_max=4.0:gapopen_min=0.0:gapopen_std=0.6276645985693423:gapopen_sum=33.0:gtdb_class_counter=c__Alphaproteobacteria--2||c__UBA4802--1:gtdb_domain_counter=d__Bacteria--3:gtdb_family_counter=f__Rhodobacteraceae--2||f__UBA5368--1:gtdb_genus_counter=g__Epibacterium--2||g__FW300-bin19--1:gtdb_order_counter=o__Rhodobacterales--2||o__UBA4802--1:gtdb_phylum_counter=p__Proteobacteria--2||p__Spirochaetota--1:gtdb_species_counter=s__Epibacterium mobile--2||s__FW300-bin19 sp004297825--1:heptad_counter=MCP-34H--1||MCP-36H--9||MCP-40H--294||MCP-44H--1||MCP-52H--1:lbd_counter=:lca_tree=d__Bacteria:length_avg=130.44444444444446:length_max=186.0:length_min=90.0:length_std=25.0504461796825:length_sum=19958.0:mismatch_avg=6.849673202614379:mismatch_max=46.0:mismatch_min=0.0:mismatch_std=8.408776149944133:mismatch_sum=1048.0:name=N193272:qcovhsp_avg=99.21372549019608:qcovhsp_max=100.0:qcovhsp_min=95.3:qcovhsp_std=1.0620894763284088:qcovhsp_sum=15179.7:qend_avg=131.1437908496732:qend_max=184.0:qend_min=90.0:qend_std=24.756556361968777:qend_sum=20065.0:qstart_avg=1.934640522875817:qstart_max=7.0:qstart_min=1.0:qstart_std=1.3410188713612845:qstart_sum=296.0:ref_name_counter=GB_GCA_000426125.1_protein.faa_AUET01000011.1_335@PF00015_full_PFAM.534.743--3||GB_GCA_005503335.1_protein.faa_SCMQ01000034.1_30@PF00015_full_PFAM.536.742--4||GB_GCA_012274225.1_protein.faa_JAAOZX010000266.1_1@PF00015_full_PFAM.561.753--1||GB_GCA_012927415.1_protein.faa_JABBPF010000045.1_2@PF00015_full_PFAM.1.141--1||GB_GCA_013693755.1_protein.faa_CP059256.1_675@PF00015_full_PFAM.562.751--34||GB_GCA_013791765.1_protein.faa_VMTC01000112.1_1@PF00015_full_PFAM.563.705--1||GB_GCA_014376915.1_protein.faa_JACMQP010000448.1_1@PF00015_full_PFAM.9.194--4||GB_GCA_016185115.1_protein.faa_JACPOF010000015.1_188@PF00015_full_PFAM.564.754--8||GB_GCA_016213325.1_protein.faa_JACRAY010000024.1_73@PF00015_full_PFAM.547.746--35||GB_GCA_016707425.1_protein.faa_JADJHU010000015.1_813@PF00015_full_PFAM.461.635--3||GB_GCA_016713005.1_protein.faa_JADJPY010000003.1_164@PF00015_full_PFAM.547.756--12||RS_GCF_000282655.1_protein.faa_NZ_AKIV01000039.1_173@PF00015_full_PFAM.563.753--2||RS_GCF_001432305.1_protein.faa_NZ_KQ483358.1_1150@PF00015_full_PFAM.555.740--1||RS_GCF_003797765.1_protein.faa_NZ_RKMB01000001.1_327@PF00015_full_PFAM.543.755--1||RS_GCF_004364775.1_protein.faa_NZ_SOAL01000003.1_16@PF00015_full_PFAM.535.746--2||RS_GCF_012927085.1_protein.faa_NZ_JABBFX010000001.1_945@PF00015_full_PFAM.533.748--2||RS_GCF_013087525.1_protein.faa_NZ_JABFCS010000001.1_3713@PF00015_full_PFAM.529.741--1||RS_GCF_013778345.1_protein.faa_NZ_JACEIE010000005.1_2177@PF00015_full_PFAM.537.746--1||RS_GCF_014202975.1_protein.faa_NZ_JACHHZ010000004.1_356@PF00015_full_PFAM.460.634--1||RS_GCF_014297445.1_protein.faa_NZ_JACORU010000001.1_362@PF00015_full_PFAM.542.753--10||RS_GCF_014297465.1_protein.faa_NZ_JACORT010000009.1_163@PF00015_full_PFAM.537.746--12||RS_GCF_014874145.1_protein.faa_NZ_JADBDG010000001.1_799@PF00015_full_PFAM.540.745--1||RS_GCF_015070875.1_protein.faa_NZ_JADDIV010000002.1_331@PF00015_full_PFAM.527.738--5||RS_GCF_015831345.1_protein.faa_NZ_JADWYS010000001.1_3095@PF00015_full_PFAM.545.753--4||RS_GCF_016722785.1_protein.faa_NZ_JAEQNE010000005.1_243@PF00015_full_PFAM.532.742--3||RS_GCF_900116715.1_protein.faa_NZ_FPBM01000010.1_80@PF00015_full_PFAM.561.753--1:scovhsp_avg=65.74575163398693:scovhsp_max=88.3:scovhsp_min=50.0:scovhsp_std=12.082495967569347:scovhsp_sum=10059.1:send_avg=170.4640522875817:send_max=189.0:send_min=115.0:send_std=12.805748166448971:send_sum=26081.0:sstart_avg=41.150326797385624:sstart_max=80.0:sstart_min=1.0:sstart_std=26.722691727855086:sstart_sum=6296.0])0.095:5e-09[&&NHX:Sample_counter=rhizpot1--131||rhizpot2--34||rhizpot3--114||rhiztom1--19||rhiztom2--14||rhiztom3--37:Type_counter=GTDB--3||capture--349:besthit_avg=94.87268041237115:besthit_max=100.0:besthit_min=57.3:besthit_std=5.457487705233513:besthit_sum=18405.300000000003:bitscore_avg=213.97268041237112:bitscore_max=285.0:bitscore_min=89.7:bitscore_std=30.741387033053464:bitscore_sum=41510.7:capture_class_counter=c__Acidobacteriae--1||c__Actinomycetia--4||c__Alphaproteobacteria--11||c__Anaerolineae--2||c__Bacilli--4||c__Clostridia--1||c__Cyanobacteriia--2||c__Desulfovibrionia--2||c__Desulfuromonadia--8||c__Dormibacteria--1||c__GWC2-55-46--1||c__Gammaproteobacteria--262||c__Gemmatimonadetes--5||c__Geothermincolia--1||c__Halobacteria--13||c__Holophagae--18||c__Magnetococcia--2||c__Myxococcia--2||c__Negativicutes--1||c__Phycisphaerae--1||c__UBA6099--1||c__UBA9217--1||c__Verrucomicrobiae--5:capture_domain_counter=d__Archaea--13||d__Bacteria--336:capture_family_counter=f__Aeromonadaceae--2||f__Anaeromyxobacteraceae--1||f__Anoxymicrobiaceae--1||f__Azospirillaceae--1||f__B4-G1--2||f__Bacillaceae--2||f__Beijerinckiaceae--1||f__Bryobacteraceae--1||f__Burkholderiaceae--226||f__Cellvibrionaceae--2||f__Competibacteraceae--1||f__DSWB01--1||f__Desulfovibrionaceae--2||f__Devosiaceae--1||f__Enterobacteriaceae--1||f__Fen-1342--1||f__GM7GCV1--1||f__GWC2-71-9--5||f__Ga0077523--2||f__Geobacteraceae--5||f__Geodermatophilaceae--1||f__Haloarculaceae--1||f__Halomonadaceae--1||f__Holophagaceae--18||f__JADGCL01--1||f__Lachnospiraceae--1||f__Maricaulaceae--1||f__Marinomonadaceae--1||f__Micromonosporaceae--3||f__Myxococcaceae--1||f__Natrialbaceae--12||f__Oleiphilaceae--3||f__Opitutaceae--5||f__Paenibacillaceae--2||f__Parvularculaceae--1||f__Pseudomonadaceae--13||f__Pseudopelobacteraceae--3||f__Rhodanobacteraceae--3||f__Rhodocyclaceae--1||f__S144-34--1||f__SCQA01--1||f__Selenomonadaceae--1||f__Sphingomonadaceae--2||f__Thermosynechococcaceae--2||f__UBA8260--1||f__UBA8363--1||f__UBA9217--1||f__UBA9220--1||f__Xanthobacteraceae--4||f__Xanthomonadaceae--3:capture_genus_counter=g__20CM-4-69-16--5||g__Acaryochloris--2||g__Acetatifactor--1||g__Acidovorax--3||g__Actinoplanes--3||g__Aeromonas--1||g__Aminidesulfovibrio--1||g__Azospirillum--1||g__Bacillus--2||g__Bradyrhizobium--3||g__CAADGM01--1||g__Caballeronia--2||g__Caldimonas--7||g__Cohnella--1||g__Cystobacter--1||g__DSDT01--2||g__DSWB01--1||g__Devosia_A--1||g__Dyella_B--2||g__Enterobacter--1||g__GM7GCV1--1||g__Ga0077526--2||g__Geobacter--5||g__Geodermatophilus--1||g__Geothrix--17||g__Halomonas--1||g__Halorientalis--1||g__Holophaga--1||g__Hydrogenophaga--1||g__JAAXXJ01--1||g__JACADZ01--1||g__JACOUN01--1||g__JACRCG01--1||g__JACRNL01--1||g__JADGCL01--1||g__JADKCZ01--1||g__JAHIPE01--1||g__KZCA124--1||g__Lacunisphaera--1||g__Limnohabitans_A--8||g__Luteibacter--1||g__Lysobacter_B--2||g__Maricaulis--1||g__Marinobacter--2||g__Marinobacter_A--1||g__Marinomonas--1||g__Methylobacterium--1||g__Natrinema--1||g__Natronobacterium--2||g__Natronolimnobius--3||g__Oceanimonas--1||g__Palsa-89--1||g__Paraburkholderia--11||g__Pelotalea--2||g__Polaromonas--9||g__Pseudodesulfovibrio--1||g__Pseudoduganella--1||g__Pseudomonas--1||g__Pseudomonas_A--1||g__Pseudomonas_B--3||g__Pseudomonas_E--7||g__Pseudomonas_F--1||g__Pseudoteredinibacter--2||g__RXIV01--1||g__Ramlibacter--176||g__Rariglobus--4||g__Rhodoferax--2||g__S144-34--1||g__Saccharibacillus--1||g__Salinadaptatus--5||g__Sphingomonas--2||g__Thermomonas--1||g__Thiomonas--4||g__U87765--1||g__UBA1799--1||g__UBA8260--1||g__UBA8363--1||g__UBA9220--1||g__VBDL01--1||g__Variovorax--1:capture_order_counter=o__Azospirillales--1||o__B4-G1--2||o__Bacillales--2||o__Bryobacterales--1||o__Burkholderiales--230||o__Caulobacterales--2||o__Competibacterales--1||o__Desulfovibrionales--2||o__Enterobacterales--3||o__Fen-727--1||o__GWC2-55-46--1||o__Gemmatimonadales--5||o__Geobacterales--8||o__Halobacteriales--13||o__Holophagales--18||o__Lachnospirales--1||o__Magnetococcales--2||o__Mycobacteriales--4||o__Myxococcales--2||o__Opitutales--5||o__Paenibacillales--2||o__Pseudomonadales--21||o__Rhizobiales--6||o__S144-34--1||o__Selenomonadales--1||o__Sphingomonadales--2||o__Thermosynechococcales--2||o__UBA1845--1||o__UBA6099--1||o__UBA8260--1||o__UBA9217--1||o__Xanthomonadales--6:capture_phylum_counter=p__Acidobacteriota--19||p__Actinobacteriota--5||p__Chloroflexota--2||p__Cyanobacteria--2||p__Desulfobacterota--9||p__Desulfobacterota_I--2||p__Dormibacterota--1||p__Firmicutes--4||p__Firmicutes_A--1||p__Firmicutes_C--1||p__Gemmatimonadota--5||p__Halobacteriota--13||p__Myxococcota--2||p__Nitrospirota--1||p__Planctomycetota--1||p__Proteobacteria--275||p__UBP15--1||p__Verrucomicrobiota--5:capture_species_counter=s__20CM-4-69-16 sp001919865--3||s__20CM-4-69-16 sp003220935--2||s__Acaryochloris marina--2||s__Acetatifactor sp900772845--1||s__Acidovorax kalamii--1||s__Acidovorax sp001411535--2||s__Actinoplanes brasiliensis--1||s__Actinoplanes cyaneus--1||s__Actinoplanes lutulentus--1||s__Aeromonas salmonicida--1||s__Aminidesulfovibrio sp002382645--1||s__Azospirillum agricola--1||s__Bacillus atrophaeus--1||s__Bacillus velezensis--1||s__Bradyrhizobium nitroreducens--1||s__Bradyrhizobium sp002531575--1||s__Bradyrhizobium yuanmingense--1||s__CAADGM01 sp900696535--1||s__Caballeronia telluris--1||s__Caballeronia udeis--1||s__Caldimonas manganoxidans--7||s__Cohnella xylanilytica--1||s__Cystobacter fuscus--1||s__DSDT01 sp011048615--2||s__DSWB01 sp011368175--1||s__Devosia_A sp903842455--1||s__Dyella_B dinghuensis--2||s__Enterobacter cloacae_I--1||s__GM7GCV1 sp014323765--1||s__Ga0077526 sp001464765--2||s__Geobacter anodireducens--5||s__Geodermatophilus amargosae--1||s__Geothrix sp013390615--9||s__Geothrix sp016714685--1||s__Geothrix sp016721195--6||s__Geothrix sp903843705--1||s__Halomonas sp014897985--1||s__Halorientalis sp001989615--1||s__Holophaga sp003165415--1||s__Hydrogenophaga sp002840835--1||s__JAAXXJ01 sp013334545--1||s__JACADZ01 sp013389105--1||s__JACOUN01 sp016177805--1||s__JACRCG01 sp903930585--1||s__JACRNL01 sp016234935--1||s__JADGCL01 sp015229005--1||s__JADKCZ01 sp016718565--1||s__JAHIPE01 sp018896525--1||s__KZCA124 sp017357405--1||s__Lacunisphaera lenta--1||s__Limnohabitans_A sp002778275--8||s__Luteibacter yeojuensis_A--1||s__Lysobacter_B sp002798255--1||s__Lysobacter_B sp014879375--1||s__Maricaulis sp017643585--1||s__Marinobacter halotolerans--1||s__Marinobacter sp002726615--1||s__Marinobacter_A sp003789045--1||s__Marinomonas aquimarina--1||s__Methylobacterium sp011043735--1||s__Natrinema sp013456555--1||s__Natronobacterium gregoryi--2||s__Natronolimnobius sp011043775--3||s__Oceanimonas smirnovii--1||s__Palsa-89 sp003162425--1||s__Paraburkholderia heleia--1||s__Paraburkholderia megapolitana--8||s__Paraburkholderia sp001634365--1||s__Paraburkholderia sp004353915--1||s__Pelotalea sp002298925--2||s__Polaromonas eurypsychrophila--1||s__Polaromonas sp000282655--1||s__Polaromonas sp002256925--1||s__Polaromonas sp002278925--2||s__Polaromonas sp003711205--3||s__Polaromonas sp900116715--1||s__Pseudodesulfovibrio sp012516435--1||s__Pseudoduganella sp001425005--1||s__Pseudomonas sp017589465--1||s__Pseudomonas_A stutzeri_AE--1||s__Pseudomonas_B oryzihabitans_D--2||s__Pseudomonas_B oryzihabitans_E--1||s__Pseudomonas_E entomophila_A--2||s__Pseudomonas_E sp000418555--1||s__Pseudomonas_E sp003605735--1||s__Pseudomonas_E sp014268755--1||s__Pseudomonas_E sp019139835--1||s__Pseudomonas_E sp900005815--1||s__Pseudomonas_F sp001708505--1||s__Pseudoteredinibacter isoporae--2||s__RXIV01 sp003989085--1||s__Ramlibacter alkalitolerans--1||s__Ramlibacter ginsenosidimutans--1||s__Ramlibacter soli--45||s__Ramlibacter sp000426125--1||s__Ramlibacter sp001424545--3||s__Ramlibacter sp003797765--11||s__Ramlibacter sp004681975--2||s__Ramlibacter sp007833165--14||s__Ramlibacter sp012927085--2||s__Ramlibacter sp013087525--9||s__Ramlibacter sp013697775--46||s__Ramlibacter sp013778345--3||s__Ramlibacter sp013815685--1||s__Ramlibacter sp014874145--12||s__Ramlibacter sp015070875--14||s__Ramlibacter sp016213325--1||s__Ramlibacter sp016641735--8||s__Ramlibacter sp016713005--2||s__Rariglobus sp903876795--4||s__Rhodoferax sp903839085--1||s__Rhodoferax sp903863395--1||s__S144-34 sp015494165--1||s__Saccharibacillus qingshengii--1||s__Salinadaptatus halalkaliphilus--5||s__Sphingomonas kyeonggiensis_A--1||s__Sphingomonas sp014193845--1||s__Thermomonas sp014678725--1||s__Thiomonas sp000377645--4||s__U87765 sp018131225--1||s__UBA1799 sp002319815--1||s__UBA8260 sp003142035--1||s__UBA8363 sp015232645--1||s__UBA9220 sp003519965--1||s__VBDL01 sp005884255--1||s__Variovorax sp013376015--1:evalue_avg=4.922680412371134e-25:evalue_max=9.55e-23:evalue_min=1.82e-98:evalue_std=6.8565004147994e-24:evalue_sum=9.55e-23:gapopen_avg=0.17525773195876287:gapopen_max=4.0:gapopen_min=0.0:gapopen_std=0.5669719456164236:gapopen_sum=34.0:gtdb_class_counter=c__Alphaproteobacteria--2||c__UBA4802--1:gtdb_domain_counter=d__Bacteria--3:gtdb_family_counter=f__Rhodobacteraceae--2||f__UBA5368--1:gtdb_genus_counter=g__Epibacterium--2||g__FW300-bin19--1:gtdb_order_counter=o__Rhodobacterales--2||o__UBA4802--1:gtdb_phylum_counter=p__Proteobacteria--2||p__Spirochaetota--1:gtdb_species_counter=s__Epibacterium mobile--2||s__FW300-bin19 sp004297825--1:heptad_counter=MCP-34H--1||MCP-36H--9||MCP-40H--340||MCP-44H--1||MCP-52H--1:lbd_counter=:lca_tree=d__Bacteria:length_avg=134.55154639175257:length_max=186.0:length_min=90.0:length_std=25.102689051101322:length_sum=26103.0:mismatch_avg=7.144329896907217:mismatch_max=46.0:mismatch_min=0.0:mismatch_std=7.829781977684007:mismatch_sum=1386.0:name=N193273:qcovhsp_avg=99.21855670103093:qcovhsp_max=100.0:qcovhsp_min=95.1:qcovhsp_std=1.034165569060136:qcovhsp_sum=19248.4:qend_avg=135.31958762886597:qend_max=184.0:qend_min=90.0:qend_std=24.91562815290715:qend_sum=26252.0:qstart_avg=1.9639175257731958:qstart_max=8.0:qstart_min=1.0:qstart_std=1.3365089135745831:qstart_sum=381.0:ref_name_counter=GB_GCA_000426125.1_protein.faa_AUET01000011.1_335@PF00015_full_PFAM.534.743--3||GB_GCA_002840835.1_protein.faa_PHCQ01000087.1_10@PF00015_full_PFAM.532.739--1||GB_GCA_005503335.1_protein.faa_SCMQ01000034.1_30@PF00015_full_PFAM.536.742--5||GB_GCA_012274225.1_protein.faa_JAAOZX010000266.1_1@PF00015_full_PFAM.561.753--1||GB_GCA_012927415.1_protein.faa_JABBPF010000045.1_2@PF00015_full_PFAM.1.141--1||GB_GCA_013693755.1_protein.faa_CP059256.1_675@PF00015_full_PFAM.562.751--48||GB_GCA_013791765.1_protein.faa_VMTC01000112.1_1@PF00015_full_PFAM.563.705--1||GB_GCA_014376915.1_protein.faa_JACMQP010000448.1_1@PF00015_full_PFAM.9.194--4||GB_GCA_016185115.1_protein.faa_JACPOF010000015.1_188@PF00015_full_PFAM.564.754--9||GB_GCA_016213325.1_protein.faa_JACRAY010000024.1_73@PF00015_full_PFAM.547.746--36||GB_GCA_016707425.1_protein.faa_JADJHU010000015.1_813@PF00015_full_PFAM.461.635--3||GB_GCA_016713005.1_protein.faa_JADJPY010000003.1_164@PF00015_full_PFAM.547.756--12||RS_GCF_000215705.1_protein.faa_NC_015677.1_3499@PF00015_full_PFAM.541.747--3||RS_GCF_000282655.1_protein.faa_NZ_AKIV01000039.1_173@PF00015_full_PFAM.563.753--2||RS_GCF_001044395.1_protein.faa_NZ_JANU01000042.1_113@PF00015_full_PFAM.555.750--3||RS_GCF_001424545.1_protein.faa_NZ_LMQL01000001.1_156@PF00015_full_PFAM.558.748--3||RS_GCF_001432305.1_protein.faa_NZ_KQ483358.1_1150@PF00015_full_PFAM.555.740--1||RS_GCF_003797765.1_protein.faa_NZ_RKMB01000001.1_327@PF00015_full_PFAM.543.755--1||RS_GCF_004364775.1_protein.faa_NZ_SOAL01000003.1_16@PF00015_full_PFAM.535.746--4||RS_GCF_012927085.1_protein.faa_NZ_JABBFX010000001.1_945@PF00015_full_PFAM.533.748--2||RS_GCF_013087525.1_protein.faa_NZ_JABFCS010000001.1_3713@PF00015_full_PFAM.529.741--1||RS_GCF_013778345.1_protein.faa_NZ_JACEIE010000005.1_2177@PF00015_full_PFAM.537.746--2||RS_GCF_014202975.1_protein.faa_NZ_JACHHZ010000004.1_356@PF00015_full_PFAM.460.634--1||RS_GCF_014297445.1_protein.faa_NZ_JACORU010000001.1_362@PF00015_full_PFAM.542.753--19||RS_GCF_014297465.1_protein.faa_NZ_JACORT010000009.1_163@PF00015_full_PFAM.537.746--14||RS_GCF_014874145.1_protein.faa_NZ_JADBDG010000001.1_799@PF00015_full_PFAM.540.745--1||RS_GCF_015070875.1_protein.faa_NZ_JADDIV010000002.1_331@PF00015_full_PFAM.527.738--5||RS_GCF_015831345.1_protein.faa_NZ_JADWYS010000001.1_3095@PF00015_full_PFAM.545.753--4||RS_GCF_016722785.1_protein.faa_NZ_JAEQNE010000005.1_243@PF00015_full_PFAM.532.742--3||RS_GCF_900116715.1_protein.faa_NZ_FPBM01000010.1_80@PF00015_full_PFAM.561.753--1:scovhsp_avg=67.7381443298969:scovhsp_max=88.3:scovhsp_min=50.0:scovhsp_std=11.957952614705313:scovhsp_sum=13141.199999999999:send_avg=169.6237113402062:send_max=189.0:send_min=115.0:send_std=12.779422199396992:send_sum=32907.0:sstart_avg=36.175257731958766:sstart_max=80.0:sstart_min=1.0:sstart_std=26.673427156150623:sstart_sum=7018.0],(((((49fa207a-968d-5674-ad18-c454a67d5870_3@MCPsignal.26.195:5e-09[&&NHX:Sample=rhizpot3:Type=capture:besthit=98.8:bitscore=265.0:capture_class=c__Desulfuromonadia:capture_domain=d__Bacteria:capture_family=f__Geobacteraceae:capture_genus=g__DSSF01:capture_order=o__Geobacterales:capture_phylum=p__Desulfobacterota:capture_species=s__DSSF01 sp011362645:evalue=3.59e-91:gapopen=0.0:heptad=MCP-40H:length=168.0:mismatch=2.0:qcovhsp=99.4:qend=169.0:qstart=2.0:ref_name=RS_GCF_000215705.1_protein.faa_NC_015677.1_3499@PF00015_full_PFAM.541.747:scovhsp=81.6:send=180.0:sstart=13.0],(bbdf203e-d0f3-4718-b070-1f6768d5a4ba_6@MCPsignal.64.247:0.0121256[&&NHX:Sample=rhizpot3:Type=capture:besthit=93.4:bitscore=263.0:capture_class=c__Bdellovibrionia:capture_domain=d__Bacteria:capture_family=f__Bdellovibrionaceae:capture_genus=g__SYLX01:capture_order=o__Bdellovibrionales:capture_phylum=p__Bdellovibrionota:capture_species=s__SYLX01 sp005808505:evalue=4.58e-90:gapopen=0.0:heptad=MCP-40H:length=183.0:mismatch=12.0:qcovhsp=100.0:qend=183.0:qstart=1.0:ref_name=RS_GCF_016722765.1_protein.faa_NZ_JAEQND010000011.1_74@PF00015_full_PFAM.528.741:scovhsp=85.9:send=187.0:sstart=5.0],(dde109bd-27a0-4829-80b2-377f88b88405_5@MCPsignal.27.210:5e-09[&&NHX:Sample=rhizpot1:Type=capture:besthit=96.7:bitscore=275.0:capture_class=c__Gammaproteobacteria:capture_domain=d__Bacteria:capture_family=f__Burkholderiaceae:capture_genus=g__Thiomonas:capture_order=o__Burkholderiales:capture_phylum=p__Proteobacteria:capture_species=s__Thiomonas sp000377645:evalue=8.77e-95:gapopen=0.0:heptad=MCP-40H:length=183.0:mismatch=6.0:qcovhsp=100.0:qend=183.0:qstart=1.0:ref_name=RS_GCF_016722765.1_protein.faa_NZ_JAEQND010000011.1_74@PF00015_full_PFAM.528.741:scovhsp=85.9:send=187.0:sstart=5.0],ed223ba2-8e40-47e2-bcba-366d3a1f6e75_6@MCPsignal.178.360:0.00407015[&&NHX:Sample=rhizpot3:Type=capture:besthit=96.7:bitscore=280.0:capture_class=c__Gammaproteobacteria:capture_domain=d__Bacteria:capture_family=f__Burkholderiaceae:capture_genus=g__Ramlibacter:capture_order=o__Burkholderiales:capture_phylum=p__Proteobacteria:capture_species=s__Ramlibacter sp015070875:evalue=1.56e-96:gapopen=0.0:heptad=MCP-40H:length=182.0:mismatch=6.0:qcovhsp=100.0:qend=182.0:qstart=1.0:ref_name=RS_GCF_014297465.1_protein.faa_NZ_JACORT010000009.1_163@PF00015_full_PFAM.537.746:scovhsp=87.1:send=183.0:sstart=2.0])0:5e-09[&&NHX:Sample_counter=rhizpot1--1||rhizpot3--1:Type_counter=capture--2:besthit_avg=96.7:besthit_max=96.7:besthit_min=96.7:besthit_std=0.0:besthit_sum=193.4:bitscore_avg=277.5:bitscore_max=280.0:bitscore_min=275.0:bitscore_std=3.5355339059327378:bitscore_sum=555.0:capture_class_counter=c__Gammaproteobacteria--2:capture_domain_counter=d__Bacteria--2:capture_family_counter=f__Burkholderiaceae--2:capture_genus_counter=g__Ramlibacter--1||g__Thiomonas--1:capture_order_counter=o__Burkholderiales--2:capture_phylum_counter=p__Proteobacteria--2:capture_species_counter=s__Ramlibacter sp015070875--1||s__Thiomonas sp000377645--1:evalue_avg=4.4630000000000004e-95:evalue_max=8.77e-95:evalue_min=1.56e-96:evalue_std=6.09101781314092e-95:evalue_sum=8.926000000000001e-95:gapopen_avg=0.0:gapopen_max=0.0:gapopen_min=0.0:gapopen_std=0.0:gapopen_sum=0.0:gtdb_class_counter=:gtdb_domain_counter=:gtdb_family_counter=:gtdb_genus_counter=:gtdb_order_counter=:gtdb_phylum_counter=:gtdb_species_counter=:heptad_counter=MCP-40H--2:lbd_counter=:length_avg=182.5:length_max=183.0:length_min=182.0:length_std=0.7071067811865476:length_sum=365.0:mismatch_avg=6.0:mismatch_max=6.0:mismatch_min=6.0:mismatch_std=0.0:mismatch_sum=12.0:name=N193278:qcovhsp_avg=100.0:qcovhsp_max=100.0:qcovhsp_min=100.0:qcovhsp_std=0.0:qcovhsp_sum=200.0:qend_avg=182.5:qend_max=183.0:qend_min=182.0:qend_std=0.7071067811865476:qend_sum=365.0:qstart_avg=1.0:qstart_max=1.0:qstart_min=1.0:qstart_std=0.0:qstart_sum=2.0:ref_name_counter=RS_GCF_014297465.1_protein.faa_NZ_JACORT010000009.1_163@PF00015_full_PFAM.537.746--1||RS_GCF_016722765.1_protein.faa_NZ_JAEQND010000011.1_74@PF00015_full_PFAM.528.741--1:scovhsp_avg=86.5:scovhsp_max=87.1:scovhsp_min=85.9:scovhsp_std=0.8485281374238489:scovhsp_sum=173.0:send_avg=185.0:send_max=187.0:send_min=183.0:send_std=2.8284271247461903:send_sum=370.0:sstart_avg=3.5:sstart_max=5.0:sstart_min=2.0:sstart_std=2.1213203435596424:sstart_sum=7.0])0.839:0.00808094[&&NHX:Sample_counter=rhizpot1--1||rhizpot3--2:Type_counter=capture--3:besthit_avg=95.60000000000001:besthit_max=96.7:besthit_min=93.4:besthit_std=1.9052558883257633:besthit_sum=286.8:bitscore_avg=272.6666666666667:bitscore_max=280.0:bitscore_min=263.0:bitscore_std=8.736894948054106:bitscore_sum=818.0:capture_class_counter=c__Bdellovibrionia--1||c__Gammaproteobacteria--2:capture_domain_counter=d__Bacteria--3:capture_family_counter=f__Bdellovibrionaceae--1||f__Burkholderiaceae--2:capture_genus_counter=g__Ramlibacter--1||g__SYLX01--1||g__Thiomonas--1:capture_order_counter=o__Bdellovibrionales--1||o__Burkholderiales--2:capture_phylum_counter=p__Bdellovibrionota--1||p__Proteobacteria--2:capture_species_counter=s__Ramlibacter sp015070875--1||s__SYLX01 sp005808505--1||s__Thiomonas sp000377645--1:evalue_avg=1.5266964200000002e-90:evalue_max=4.58e-90:evalue_min=1.56e-96:evalue_std=2.644238466096739e-90:evalue_sum=4.5800892600000005e-90:gapopen_avg=0.0:gapopen_max=0.0:gapopen_min=0.0:gapopen_std=0.0:gapopen_sum=0.0:gtdb_class_counter=:gtdb_domain_counter=:gtdb_family_counter=:gtdb_genus_counter=:gtdb_order_counter=:gtdb_phylum_counter=:gtdb_species_counter=:heptad_counter=MCP-40H--3:lbd_counter=:length_avg=182.66666666666666:length_max=183.0:length_min=182.0:length_std=0.5773502691896258:length_sum=548.0:mismatch_avg=8.0:mismatch_max=12.0:mismatch_min=6.0:mismatch_std=3.4641016151377544:mismatch_sum=24.0:name=N193279:qcovhsp_avg=100.0:qcovhsp_max=100.0:qcovhsp_min=100.0:qcovhsp_std=0.0:qcovhsp_sum=300.0:qend_avg=182.66666666666666:qend_max=183.0:qend_min=182.0:qend_std=0.5773502691896258:qend_sum=548.0:qstart_avg=1.0:qstart_max=1.0:qstart_min=1.0:qstart_std=0.0:qstart_sum=3.0:ref_name_counter=RS_GCF_014297465.1_protein.faa_NZ_JACORT010000009.1_163@PF00015_full_PFAM.537.746--1||RS_GCF_016722765.1_protein.faa_NZ_JAEQND010000011.1_74@PF00015_full_PFAM.528.741--2:scovhsp_avg=86.3:scovhsp_max=87.1:scovhsp_min=85.9:scovhsp_std=0.6928203230275444:scovhsp_sum=258.9:send_avg=185.66666666666666:send_max=187.0:send_min=183.0:send_std=2.3094010767585034:send_sum=557.0:sstart_avg=4.0:sstart_max=5.0:sstart_min=2.0:sstart_std=1.7320508075688772:sstart_sum=12.0])0.443:0.00409903[&&NHX:Sample_counter=rhizpot1--1||rhizpot3--3:Type_counter=capture--4:besthit_avg=96.4:besthit_max=98.8:besthit_min=93.4:besthit_std=2.2315913604421365:besthit_sum=385.6:bitscore_avg=270.75:bitscore_max=280.0:bitscore_min=263.0:bitscore_std=8.098353742170895:bitscore_sum=1083.0:capture_class_counter=c__Bdellovibrionia--1||c__Desulfuromonadia--1||c__Gammaproteobacteria--2:capture_domain_counter=d__Bacteria--4:capture_family_counter=f__Bdellovibrionaceae--1||f__Burkholderiaceae--2||f__Geobacteraceae--1:capture_genus_counter=g__DSSF01--1||g__Ramlibacter--1||g__SYLX01--1||g__Thiomonas--1:capture_order_counter=o__Bdellovibrionales--1||o__Burkholderiales--2||o__Geobacterales--1:capture_phylum_counter=p__Bdellovibrionota--1||p__Desulfobacterota--1||p__Proteobacteria--2:capture_species_counter=s__DSSF01 sp011362645--1||s__Ramlibacter sp015070875--1||s__SYLX01 sp005808505--1||s__Thiomonas sp000377645--1:evalue_avg=1.234772315e-90:evalue_max=4.58e-90:evalue_min=1.56e-96:evalue_std=2.236562118381087e-90:evalue_sum=4.93908926e-90:gapopen_avg=0.0:gapopen_max=0.0:gapopen_min=0.0:gapopen_std=0.0:gapopen_sum=0.0:gtdb_class_counter=:gtdb_domain_counter=:gtdb_family_counter=:gtdb_genus_counter=:gtdb_order_counter=:gtdb_phylum_counter=:gtdb_species_counter=:heptad_counter=MCP-40H--4:lbd_counter=:length_avg=179.0:length_max=183.0:length_min=168.0:length_std=7.3484692283495345:length_sum=716.0:mismatch_avg=6.5:mismatch_max=12.0:mismatch_min=2.0:mismatch_std=4.123105625617661:mismatch_sum=26.0:name=N193280:qcovhsp_avg=99.85:qcovhsp_max=100.0:qcovhsp_min=99.4:qcovhsp_std=0.29999999999999716:qcovhsp_sum=399.4:qend_avg=179.25:qend_max=183.0:qend_min=169.0:qend_std=6.849574196011505:qend_sum=717.0:qstart_avg=1.25:qstart_max=2.0:qstart_min=1.0:qstart_std=0.5:qstart_sum=5.0:ref_name_counter=RS_GCF_000215705.1_protein.faa_NC_015677.1_3499@PF00015_full_PFAM.541.747--1||RS_GCF_014297465.1_protein.faa_NZ_JACORT010000009.1_163@PF00015_full_PFAM.537.746--1||RS_GCF_016722765.1_protein.faa_NZ_JAEQND010000011.1_74@PF00015_full_PFAM.528.741--2:scovhsp_avg=85.125:scovhsp_max=87.1:scovhsp_min=81.6:scovhsp_std=2.4171263930543665:scovhsp_sum=340.5:send_avg=184.25:send_max=187.0:send_min=180.0:send_std=3.4034296427770228:send_sum=737.0:sstart_avg=6.25:sstart_max=13.0:sstart_min=2.0:sstart_std=4.716990566028302:sstart_sum=25.0],((4f5acd45-d072-4de9-873b-21e5e75147b8_5@MCPsignal.167.349:0.0081193[&&NHX:Sample=rhizpot1:Type=capture:besthit=95.6:bitscore=280.0:capture_class=c__Gammaproteobacteria:capture_domain=d__Bacteria:capture_family=f__Burkholderiaceae:capture_genus=g__Ramlibacter:capture_order=o__Burkholderiales:capture_phylum=p__Proteobacteria:capture_species=s__Ramlibacter sp007833165:evalue=8.27e-97:gapopen=0.0:heptad=MCP-40H:length=182.0:mismatch=8.0:qcovhsp=100.0:qend=182.0:qstart=1.0:ref_name=RS_GCF_014297445.1_protein.faa_NZ_JACORU010000001.1_362@PF00015_full_PFAM.542.753:scovhsp=86.3:send=185.0:sstart=4.0],(c8b2731c-b255-4078-b65b-f78d8b8469d1_3@MCPsignal.222.405:5e-09[&&NHX:Sample=rhizpot3:Type=capture:besthit=96.7:bitscore=282.0:capture_class=c__Holophagae:capture_domain=d__Bacteria:capture_family=f__Holophagaceae:capture_genus=g__Geothrix:capture_order=o__Holophagales:capture_phylum=p__Acidobacteriota:capture_species=s__Geothrix sp013390615:evalue=2.12e-97:gapopen=0.0:heptad=MCP-40H:length=182.0:mismatch=6.0:qcovhsp=99.5:qend=183.0:qstart=2.0:ref_name=RS_GCF_014297445.1_protein.faa_NZ_JACORU010000001.1_362@PF00015_full_PFAM.542.753:scovhsp=86.3:send=185.0:sstart=4.0],22ebd274-1f4b-4b7c-b54f-477811d1cb50_1@MCPsignal.284.394:0.00677481[&&NHX:Sample=rhizpot3:Type=capture:besthit=95.5:bitscore=182.0:capture_class=c__Gammaproteobacteria:capture_domain=d__Bacteria:capture_family=f__Burkholderiaceae:capture_genus=g__Ramlibacter:capture_order=o__Burkholderiales:capture_phylum=p__Proteobacteria:capture_species=s__Ramlibacter sp007833165:evalue=2.87e-59:gapopen=1.0:heptad=MCP-40H:length=111.0:mismatch=4.0:qcovhsp=100.0:qend=110.0:qstart=1.0:ref_name=RS_GCF_007833165.1_protein.faa_NZ_VOBQ01000012.1_184@PF00015_full_PFAM.537.749:scovhsp=52.4:send=186.0:sstart=76.0])0.927:0.00806645[&&NHX:Sample_counter=rhizpot3--2:Type_counter=capture--2:besthit_avg=96.1:besthit_max=96.7:besthit_min=95.5:besthit_std=0.848528137423859:besthit_sum=192.2:bitscore_avg=232.0:bitscore_max=282.0:bitscore_min=182.0:bitscore_std=70.71067811865476:bitscore_sum=464.0:capture_class_counter=c__Gammaproteobacteria--1||c__Holophagae--1:capture_domain_counter=d__Bacteria--2:capture_family_counter=f__Burkholderiaceae--1||f__Holophagaceae--1:capture_genus_counter=g__Geothrix--1||g__Ramlibacter--1:capture_order_counter=o__Burkholderiales--1||o__Holophagales--1:capture_phylum_counter=p__Acidobacteriota--1||p__Proteobacteria--1:capture_species_counter=s__Geothrix sp013390615--1||s__Ramlibacter sp007833165--1:evalue_avg=1.435e-59:evalue_max=2.87e-59:evalue_min=2.12e-97:evalue_std=2.0293964620053916e-59:evalue_sum=2.87e-59:gapopen_avg=0.5:gapopen_max=1.0:gapopen_min=0.0:gapopen_std=0.7071067811865476:gapopen_sum=1.0:gtdb_class_counter=:gtdb_domain_counter=:gtdb_family_counter=:gtdb_genus_counter=:gtdb_order_counter=:gtdb_phylum_counter=:gtdb_species_counter=:heptad_counter=MCP-40H--2:lbd_counter=:length_avg=146.5:length_max=182.0:length_min=111.0:length_std=50.204581464244875:length_sum=293.0:mismatch_avg=5.0:mismatch_max=6.0:mismatch_min=4.0:mismatch_std=1.4142135623730951:mismatch_sum=10.0:name=N193284:qcovhsp_avg=99.75:qcovhsp_max=100.0:qcovhsp_min=99.5:qcovhsp_std=0.3535533905932738:qcovhsp_sum=199.5:qend_avg=146.5:qend_max=183.0:qend_min=110.0:qend_std=51.61879502661797:qend_sum=293.0:qstart_avg=1.5:qstart_max=2.0:qstart_min=1.0:qstart_std=0.7071067811865476:qstart_sum=3.0:ref_name_counter=RS_GCF_007833165.1_protein.faa_NZ_VOBQ01000012.1_184@PF00015_full_PFAM.537.749--1||RS_GCF_014297445.1_protein.faa_NZ_JACORU010000001.1_362@PF00015_full_PFAM.542.753--1:scovhsp_avg=69.35:scovhsp_max=86.3:scovhsp_min=52.4:scovhsp_std=23.97091988222396:scovhsp_sum=138.7:send_avg=185.5:send_max=186.0:send_min=185.0:send_std=0.7071067811865476:send_sum=371.0:sstart_avg=40.0:sstart_max=76.0:sstart_min=4.0:sstart_std=50.91168824543142:sstart_sum=80.0])0:5e-09[&&NHX:Sample_counter=rhizpot1--1||rhizpot3--2:Type_counter=capture--3:besthit_avg=95.93333333333334:besthit_max=96.7:besthit_min=95.5:besthit_std=0.6658328118479424:besthit_sum=287.8:bitscore_avg=248.0:bitscore_max=282.0:bitscore_min=182.0:bitscore_std=57.16642371182581:bitscore_sum=744.0:capture_class_counter=c__Gammaproteobacteria--2||c__Holophagae--1:capture_domain_counter=d__Bacteria--3:capture_family_counter=f__Burkholderiaceae--2||f__Holophagaceae--1:capture_genus_counter=g__Geothrix--1||g__Ramlibacter--2:capture_order_counter=o__Burkholderiales--2||o__Holophagales--1:capture_phylum_counter=p__Acidobacteriota--1||p__Proteobacteria--2:capture_species_counter=s__Geothrix sp013390615--1||s__Ramlibacter sp007833165--2:evalue_avg=9.566666666666667e-60:evalue_max=2.87e-59:evalue_min=2.12e-97:evalue_std=1.656995272574226e-59:evalue_sum=2.87e-59:gapopen_avg=0.3333333333333333:gapopen_max=1.0:gapopen_min=0.0:gapopen_std=0.5773502691896258:gapopen_sum=1.0:gtdb_class_counter=:gtdb_domain_counter=:gtdb_family_counter=:gtdb_genus_counter=:gtdb_order_counter=:gtdb_phylum_counter=:gtdb_species_counter=:heptad_counter=MCP-40H--3:lbd_counter=:length_avg=158.33333333333334:length_max=182.0:length_min=111.0:length_std=40.99186911246343:length_sum=475.0:mismatch_avg=6.0:mismatch_max=8.0:mismatch_min=4.0:mismatch_std=2.0:mismatch_sum=18.0:name=N193285:qcovhsp_avg=99.83333333333333:qcovhsp_max=100.0:qcovhsp_min=99.5:qcovhsp_std=0.2886751345948129:qcovhsp_sum=299.5:qend_avg=158.33333333333334:qend_max=183.0:qend_min=110.0:qend_std=41.86088070422472:qend_sum=475.0:qstart_avg=1.3333333333333333:qstart_max=2.0:qstart_min=1.0:qstart_std=0.5773502691896257:qstart_sum=4.0:ref_name_counter=RS_GCF_007833165.1_protein.faa_NZ_VOBQ01000012.1_184@PF00015_full_PFAM.537.749--1||RS_GCF_014297445.1_protein.faa_NZ_JACORU010000001.1_362@PF00015_full_PFAM.542.753--2:scovhsp_avg=75.0:scovhsp_max=86.3:scovhsp_min=52.4:scovhsp_std=19.572174125528313:scovhsp_sum=225.0:send_avg=185.33333333333334:send_max=186.0:send_min=185.0:send_std=0.5773502691896258:send_sum=556.0:sstart_avg=28.0:sstart_max=76.0:sstart_min=4.0:sstart_std=41.569219381653056:sstart_sum=84.0],(((RS_GCF_007833165.1_protein.faa_NZ_VOBQ01000012.1_184@PF00015_full_PFAM.537.749:5e-09[&&NHX:Type=GTDB:gtdb_class=c__Gammaproteobacteria:gtdb_domain=d__Bacteria:gtdb_family=f__Burkholderiaceae:gtdb_genus=g__Ramlibacter:gtdb_order=o__Burkholderiales:gtdb_phylum=p__Proteobacteria:gtdb_species=s__Ramlibacter sp007833165:heptad=MCP-40H:species=d__Bacteria_p__Proteobacteria_c__Gammaproteobacteria_o__Burkholderiales_f__Burkholderiaceae_g__Ramlibacter_s__Ramlibacter sp007833165],30331ea0-89cc-41a4-a425-a47594b9abb3_2@MCPsignal.37.220:0.00402678[&&NHX:Sample=rhizpot3:Type=capture:besthit=96.2:bitscore=278.0:capture_class=c__Gammaproteobacteria:capture_domain=d__Bacteria:capture_family=f__Burkholderiaceae:capture_genus=g__Ramlibacter:capture_order=o__Burkholderiales:capture_phylum=p__Proteobacteria:capture_species=s__Ramlibacter sp007833165:evalue=7.05e-96:gapopen=0.0:heptad=MCP-40H:length=182.0:mismatch=7.0:qcovhsp=99.5:qend=183.0:qstart=2.0:ref_name=RS_GCF_014297445.1_protein.faa_NZ_JACORU010000001.1_362@PF00015_full_PFAM.542.753:scovhsp=86.3:send=185.0:sstart=4.0])0.785:0.00386195[&&NHX:Sample_counter=rhizpot3--1:Type_counter=GTDB--1||capture--1:besthit_avg=96.2:besthit_max=96.2:besthit_min=96.2:besthit_std=0:besthit_sum=96.2:bitscore_avg=278.0:bitscore_max=278.0:bitscore_min=278.0:bitscore_std=0:bitscore_sum=278.0:capture_class_counter=c__Gammaproteobacteria--1:capture_domain_counter=d__Bacteria--1:capture_family_counter=f__Burkholderiaceae--1:capture_genus_counter=g__Ramlibacter--1:capture_order_counter=o__Burkholderiales--1:capture_phylum_counter=p__Proteobacteria--1:capture_species_counter=s__Ramlibacter sp007833165--1:evalue_avg=7.05e-96:evalue_max=7.05e-96:evalue_min=7.05e-96:evalue_std=0:evalue_sum=7.05e-96:gapopen_avg=0.0:gapopen_max=0.0:gapopen_min=0.0:gapopen_std=0:gapopen_sum=0.0:gtdb_class_counter=c__Gammaproteobacteria--1:gtdb_domain_counter=d__Bacteria--1:gtdb_family_counter=f__Burkholderiaceae--1:gtdb_genus_counter=g__Ramlibacter--1:gtdb_order_counter=o__Burkholderiales--1:gtdb_phylum_counter=p__Proteobacteria--1:gtdb_species_counter=s__Ramlibacter sp007833165--1:heptad_counter=MCP-40H--2:lbd_counter=:lca_tree=s__Ramlibacter sp007833165:length_avg=182.0:length_max=182.0:length_min=182.0:length_std=0:length_sum=182.0:mismatch_avg=7.0:mismatch_max=7.0:mismatch_min=7.0:mismatch_std=0:mismatch_sum=7.0:name=N193288:qcovhsp_avg=99.5:qcovhsp_max=99.5:qcovhsp_min=99.5:qcovhsp_std=0:qcovhsp_sum=99.5:qend_avg=183.0:qend_max=183.0:qend_min=183.0:qend_std=0:qend_sum=183.0:qstart_avg=2.0:qstart_max=2.0:qstart_min=2.0:qstart_std=0:qstart_sum=2.0:ref_name_counter=RS_GCF_014297445.1_protein.faa_NZ_JACORU010000001.1_362@PF00015_full_PFAM.542.753--1:scovhsp_avg=86.3:scovhsp_max=86.3:scovhsp_min=86.3:scovhsp_std=0:scovhsp_sum=86.3:send_avg=185.0:send_max=185.0:send_min=185.0:send_std=0:send_sum=185.0:sstart_avg=4.0:sstart_max=4.0:sstart_min=4.0:sstart_std=0:sstart_sum=4.0],(((42fade82-d145-42d9-9029-096f927c524b_6@MCPsignal.624.805:5e-09[&&NHX:Sample=rhizpot3:Type=capture:besthit=96.1:bitscore=274.0:capture_class=c__Gammaproteobacteria:capture_domain=d__Bacteria:capture_family=f__Burkholderiaceae:capture_genus=g__Ramlibacter:capture_order=o__Burkholderiales:capture_phylum=p__Proteobacteria:capture_species=s__Ramlibacter sp007833165:evalue=3.08e-94:gapopen=0.0:heptad=MCP-40H:length=180.0:mismatch=7.0:qcovhsp=99.4:qend=181.0:qstart=2.0:ref_name=RS_GCF_014297445.1_protein.faa_NZ_JACORU010000001.1_362@PF00015_full_PFAM.542.753:scovhsp=85.3:send=183.0:sstart=4.0],ab2cc27b-bd75-4b1a-b36c-56fbf88b5b66_2@MCPsignal.50.231:0.00405731[&&NHX:Sample=rhizpot3:Type=capture:besthit=96.1:bitscore=277.0:capture_class=c__Gammaproteobacteria:capture_domain=d__Bacteria:capture_family=f__Burkholderiaceae:capture_genus=g__Ramlibacter:capture_order=o__Burkholderiales:capture_phylum=p__Proteobacteria:capture_species=s__Ramlibacter sp007833165:evalue=1.31e-95:gapopen=0.0:heptad=MCP-40H:length=180.0:mismatch=7.0:qcovhsp=99.4:qend=181.0:qstart=2.0:ref_name=RS_GCF_014297445.1_protein.faa_NZ_JACORU010000001.1_362@PF00015_full_PFAM.542.753:scovhsp=85.3:send=183.0:sstart=4.0])0:5e-09[&&NHX:Sample_counter=rhizpot3--2:Type_counter=capture--2:besthit_avg=96.1:besthit_max=96.1:besthit_min=96.1:besthit_std=0.0:besthit_sum=192.2:bitscore_avg=275.5:bitscore_max=277.0:bitscore_min=274.0:bitscore_std=2.1213203435596424:bitscore_sum=551.0:capture_class_counter=c__Gammaproteobacteria--2:capture_domain_counter=d__Bacteria--2:capture_family_counter=f__Burkholderiaceae--2:capture_genus_counter=g__Ramlibacter--2:capture_order_counter=o__Burkholderiales--2:capture_phylum_counter=p__Proteobacteria--2:capture_species_counter=s__Ramlibacter sp007833165--2:evalue_avg=1.6055e-94:evalue_max=3.08e-94:evalue_min=1.31e-95:evalue_std=2.0852578977191287e-94:evalue_sum=3.211e-94:gapopen_avg=0.0:gapopen_max=0.0:gapopen_min=0.0:gapopen_std=0.0:gapopen_sum=0.0:gtdb_class_counter=:gtdb_domain_counter=:gtdb_family_counter=:gtdb_genus_counter=:gtdb_order_counter=:gtdb_phylum_counter=:gtdb_species_counter=:heptad_counter=MCP-40H--2:lbd_counter=:length_avg=180.0:length_max=180.0:length_min=180.0:length_std=0.0:length_sum=360.0:mismatch_avg=7.0:mismatch_max=7.0:mismatch_min=7.0:mismatch_std=0.0:mismatch_sum=14.0:name=N193291:qcovhsp_avg=99.4:qcovhsp_max=99.4:qcovhsp_min=99.4:qcovhsp_std=0.0:qcovhsp_sum=198.8:qend_avg=181.0:qend_max=181.0:qend_min=181.0:qend_std=0.0:qend_sum=362.0:qstart_avg=2.0:qstart_max=2.0:qstart_min=2.0:qstart_std=0.0:qstart_sum=4.0:ref_name_counter=RS_GCF_014297445.1_protein.faa_NZ_JACORU010000001.1_362@PF00015_full_PFAM.542.753--2:scovhsp_avg=85.3:scovhsp_max=85.3:scovhsp_min=85.3:scovhsp_std=0.0:scovhsp_sum=170.6:send_avg=183.0:send_max=183.0:send_min=183.0:send_std=0.0:send_sum=366.0:sstart_avg=4.0:sstart_max=4.0:sstart_min=4.0:sstart_std=0.0:sstart_sum=8.0],5784564a-4041-5338-9ef4-0baba8465642_6@MCPsignal.61.215:5e-09[&&NHX:Sample=rhizpot3:Type=capture:besthit=97.4:bitscore=237.0:capture_class=c__Gammaproteobacteria:capture_domain=d__Bacteria:capture_family=f__Burkholderiaceae:capture_genus=g__Ramlibacter:capture_order=o__Burkholderiales:capture_phylum=p__Proteobacteria:capture_species=s__Ramlibacter sp007833165:evalue=1.6e-80:gapopen=0.0:heptad=MCP-40H:length=154.0:mismatch=4.0:qcovhsp=100.0:qend=154.0:qstart=1.0:ref_name=RS_GCF_014641715.1_protein.faa_NZ_BMIG01000001.1_206@PF00015_full_PFAM.555.747:scovhsp=80.2:send=165.0:sstart=12.0])0.749:1.8e-08[&&NHX:Sample_counter=rhizpot3--3:Type_counter=capture--3:besthit_avg=96.53333333333335:besthit_max=97.4:besthit_min=96.1:besthit_std=0.7505553499465201:besthit_sum=289.6:bitscore_avg=262.6666666666667:bitscore_max=277.0:bitscore_min=237.0:bitscore_std=22.27853974867593:bitscore_sum=788.0:capture_class_counter=c__Gammaproteobacteria--3:capture_domain_counter=d__Bacteria--3:capture_family_counter=f__Burkholderiaceae--3:capture_genus_counter=g__Ramlibacter--3:capture_order_counter=o__Burkholderiales--3:capture_phylum_counter=p__Proteobacteria--3:capture_species_counter=s__Ramlibacter sp007833165--3:evalue_avg=5.33333333333344e-81:evalue_max=1.6e-80:evalue_min=1.31e-95:evalue_std=9.23760430703392e-81:evalue_sum=1.600000000000032e-80:gapopen_avg=0.0:gapopen_max=0.0:gapopen_min=0.0:gapopen_std=0.0:gapopen_sum=0.0:gtdb_class_counter=:gtdb_domain_counter=:gtdb_family_counter=:gtdb_genus_counter=:gtdb_order_counter=:gtdb_phylum_counter=:gtdb_species_counter=:heptad_counter=MCP-40H--3:lbd_counter=:length_avg=171.33333333333334:length_max=180.0:length_min=154.0:length_std=15.011106998930272:length_sum=514.0:mismatch_avg=6.0:mismatch_max=7.0:mismatch_min=4.0:mismatch_std=1.7320508075688772:mismatch_sum=18.0:name=N193293:qcovhsp_avg=99.60000000000001:qcovhsp_max=100.0:qcovhsp_min=99.4:qcovhsp_std=0.3464101615137722:qcovhsp_sum=298.8:qend_avg=172.0:qend_max=181.0:qend_min=154.0:qend_std=15.588457268119896:qend_sum=516.0:qstart_avg=1.6666666666666667:qstart_max=2.0:qstart_min=1.0:qstart_std=0.5773502691896257:qstart_sum=5.0:ref_name_counter=RS_GCF_014297445.1_protein.faa_NZ_JACORU010000001.1_362@PF00015_full_PFAM.542.753--2||RS_GCF_014641715.1_protein.faa_NZ_BMIG01000001.1_206@PF00015_full_PFAM.555.747--1:scovhsp_avg=83.60000000000001:scovhsp_max=85.3:scovhsp_min=80.2:scovhsp_std=2.9444863728670883:scovhsp_sum=250.8:send_avg=177.0:send_max=183.0:send_min=165.0:send_std=10.392304845413264:send_sum=531.0:sstart_avg=6.666666666666667:sstart_max=12.0:sstart_min=4.0:sstart_std=4.618802153517007:sstart_sum=20.0],b13471e0-f07f-46c3-a333-88d2de763f44_5@MCPsignal.395.552:5e-09[&&NHX:Sample=rhizpot3:Type=capture:besthit=97.4:bitscore=237.0:capture_class=c__Gammaproteobacteria:capture_domain=d__Bacteria:capture_family=f__Burkholderiaceae:capture_genus=g__Ramlibacter:capture_order=o__Burkholderiales:capture_phylum=p__Proteobacteria:capture_species=s__Ramlibacter sp007833165:evalue=4.8e-80:gapopen=0.0:heptad=MCP-40H:length=156.0:mismatch=4.0:qcovhsp=99.4:qend=157.0:qstart=2.0:ref_name=RS_GCF_014297445.1_protein.faa_NZ_JACORU010000001.1_362@PF00015_full_PFAM.542.753:scovhsp=73.9:send=159.0:sstart=4.0])0.034:0.00407206[&&NHX:Sample_counter=rhizpot3--4:Type_counter=capture--4:besthit_avg=96.75:besthit_max=97.4:besthit_min=96.1:besthit_std=0.7505553499465201:besthit_sum=387.0:bitscore_avg=256.25:bitscore_max=277.0:bitscore_min=237.0:bitscore_std=22.261701043121867:bitscore_sum=1025.0:capture_class_counter=c__Gammaproteobacteria--4:capture_domain_counter=d__Bacteria--4:capture_family_counter=f__Burkholderiaceae--4:capture_genus_counter=g__Ramlibacter--4:capture_order_counter=o__Burkholderiales--4:capture_phylum_counter=p__Proteobacteria--4:capture_species_counter=s__Ramlibacter sp007833165--4:evalue_avg=1.600000000000008e-80:evalue_max=4.8e-80:evalue_min=1.31e-95:evalue_std=2.2627416997969447e-80:evalue_sum=6.400000000000032e-80:gapopen_avg=0.0:gapopen_max=0.0:gapopen_min=0.0:gapopen_std=0.0:gapopen_sum=0.0:gtdb_class_counter=:gtdb_domain_counter=:gtdb_family_counter=:gtdb_genus_counter=:gtdb_order_counter=:gtdb_phylum_counter=:gtdb_species_counter=:heptad_counter=MCP-40H--4:lbd_counter=:length_avg=167.5:length_max=180.0:length_min=154.0:length_std=14.45683229480096:length_sum=670.0:mismatch_avg=5.5:mismatch_max=7.0:mismatch_min=4.0:mismatch_std=1.7320508075688772:mismatch_sum=22.0:name=N193295:qcovhsp_avg=99.55000000000001:qcovhsp_max=100.0:qcovhsp_min=99.4:qcovhsp_std=0.29999999999999716:qcovhsp_sum=398.20000000000005:qend_avg=168.25:qend_max=181.0:qend_min=154.0:qend_std=14.773286702694158:qend_sum=673.0:qstart_avg=1.75:qstart_max=2.0:qstart_min=1.0:qstart_std=0.5:qstart_sum=7.0:ref_name_counter=RS_GCF_014297445.1_protein.faa_NZ_JACORU010000001.1_362@PF00015_full_PFAM.542.753--3||RS_GCF_014641715.1_protein.faa_NZ_BMIG01000001.1_206@PF00015_full_PFAM.555.747--1:scovhsp_avg=81.17500000000001:scovhsp_max=85.3:scovhsp_min=73.9:scovhsp_std=5.41317836395587:scovhsp_sum=324.70000000000005:send_avg=172.5:send_max=183.0:send_min=159.0:send_std=12.36931687685298:send_sum=690.0:sstart_avg=6.0:sstart_max=12.0:sstart_min=4.0:sstart_std=4.0:sstart_sum=24.0])0.897:0.00783814[&&NHX:Sample_counter=rhizpot3--5:Type_counter=GTDB--1||capture--5:besthit_avg=96.64000000000001:besthit_max=97.4:besthit_min=96.1:besthit_std=0.694982014155767:besthit_sum=483.20000000000005:bitscore_avg=260.6:bitscore_max=278.0:bitscore_min=237.0:bitscore_std=21.593980642762464:bitscore_sum=1303.0:capture_class_counter=c__Gammaproteobacteria--5:capture_domain_counter=d__Bacteria--5:capture_family_counter=f__Burkholderiaceae--5:capture_genus_counter=g__Ramlibacter--5:capture_order_counter=o__Burkholderiales--5:capture_phylum_counter=p__Proteobacteria--5:capture_species_counter=s__Ramlibacter sp007833165--5:evalue_avg=1.2800000000000065e-80:evalue_max=4.8e-80:evalue_min=7.05e-96:evalue_std=2.0861447696648426e-80:evalue_sum=6.400000000000033e-80:gapopen_avg=0.0:gapopen_max=0.0:gapopen_min=0.0:gapopen_std=0.0:gapopen_sum=0.0:gtdb_class_counter=c__Gammaproteobacteria--1:gtdb_domain_counter=d__Bacteria--1:gtdb_family_counter=f__Burkholderiaceae--1:gtdb_genus_counter=g__Ramlibacter--1:gtdb_order_counter=o__Burkholderiales--1:gtdb_phylum_counter=p__Proteobacteria--1:gtdb_species_counter=s__Ramlibacter sp007833165--1:heptad_counter=MCP-40H--6:lbd_counter=:lca_tree=s__Ramlibacter sp007833165:length_avg=170.4:length_max=182.0:length_min=154.0:length_std=14.099645385611653:length_sum=852.0:mismatch_avg=5.8:mismatch_max=7.0:mismatch_min=4.0:mismatch_std=1.6431676725154984:mismatch_sum=29.0:name=N193296:qcovhsp_avg=99.54:qcovhsp_max=100.0:qcovhsp_min=99.4:qcovhsp_std=0.26076809620810365:qcovhsp_sum=497.70000000000005:qend_avg=171.2:qend_max=183.0:qend_min=154.0:qend_std=14.394443372357264:qend_sum=856.0:qstart_avg=1.8:qstart_max=2.0:qstart_min=1.0:qstart_std=0.4472135954999579:qstart_sum=9.0:ref_name_counter=RS_GCF_014297445.1_protein.faa_NZ_JACORU010000001.1_362@PF00015_full_PFAM.542.753--4||RS_GCF_014641715.1_protein.faa_NZ_BMIG01000001.1_206@PF00015_full_PFAM.555.747--1:scovhsp_avg=82.2:scovhsp_max=86.3:scovhsp_min=73.9:scovhsp_std=5.218237250259896:scovhsp_sum=411.0:send_avg=175.0:send_max=185.0:send_min=159.0:send_std=12.083045973594572:send_sum=875.0:sstart_avg=5.6:sstart_max=12.0:sstart_min=4.0:sstart_std=3.5777087639996634:sstart_sum=28.0],((((725bd838-17a7-467d-ade8-249d1a210258_2@MCPsignal.143.307:0.0181746[&&NHX:Sample=rhizpot1:Type=capture:besthit=93.9:bitscore=229.0:capture_class=c__Thermotogae:capture_domain=d__Bacteria:capture_family=f__MWEM01:capture_genus=g__MWEM01:capture_order=o__MWEM01:capture_phylum=p__Thermotogota:capture_species=s__MWEM01 sp002071085:evalue=5.91e-77:gapopen=1.0:heptad=MCP-52H:length=163.0:mismatch=9.0:qcovhsp=98.8:qend=164.0:qstart=3.0:ref_name=RS_GCF_000215705.1_protein.faa_NC_015677.1_3499@PF00015_full_PFAM.541.747:scovhsp=79.1:send=164.0:sstart=2.0],(29da440f-f601-4bbc-82b1-1ba8c5bdd377_2@MCPsignal.193.330:0.0118279[&&NHX:Sample=rhizpot3:Type=capture:besthit=96.4:bitscore=204.0:capture_class=c__Gammaproteobacteria:capture_domain=d__Bacteria:capture_family=f__Burkholderiaceae:capture_genus=g__Ramlibacter:capture_order=o__Burkholderiales:capture_phylum=p__Proteobacteria:capture_species=s__Ramlibacter sp007833165:evalue=2.75e-68:gapopen=0.0:heptad=MCP-40H:length=137.0:mismatch=5.0:qcovhsp=100.0:qend=137.0:qstart=1.0:ref_name=GB_GCA_013791765.1_protein.faa_VMTC01000112.1_1@PF00015_full_PFAM.563.705:scovhsp=96.5:send=142.0:sstart=6.0],88450d34-234b-4ddf-8a41-739d253c9422_5@MCPsignal.167.350:5e-09[&&NHX:Sample=rhizpot3:Type=capture:besthit=96.2:bitscore=281.0:capture_class=c__Gammaproteobacteria:capture_domain=d__Bacteria:capture_family=f__Burkholderiaceae:capture_genus=g__Ramlibacter:capture_order=o__Burkholderiales:capture_phylum=p__Proteobacteria:capture_species=s__Ramlibacter sp007833165:evalue=3.01e-97:gapopen=0.0:heptad=MCP-40H:length=182.0:mismatch=7.0:qcovhsp=99.5:qend=183.0:qstart=2.0:ref_name=RS_GCF_014297445.1_protein.faa_NZ_JACORU010000001.1_362@PF00015_full_PFAM.542.753:scovhsp=86.3:send=185.0:sstart=4.0])0:5e-09[&&NHX:Sample_counter=rhizpot3--2:Type_counter=capture--2:besthit_avg=96.30000000000001:besthit_max=96.4:besthit_min=96.2:besthit_std=0.14142135623731153:besthit_sum=192.60000000000002:bitscore_avg=242.5:bitscore_max=281.0:bitscore_min=204.0:bitscore_std=54.44722215136416:bitscore_sum=485.0:capture_class_counter=c__Gammaproteobacteria--2:capture_domain_counter=d__Bacteria--2:capture_family_counter=f__Burkholderiaceae--2:capture_genus_counter=g__Ramlibacter--2:capture_order_counter=o__Burkholderiales--2:capture_phylum_counter=p__Proteobacteria--2:capture_species_counter=s__Ramlibacter sp007833165--2:evalue_avg=1.375e-68:evalue_max=2.75e-68:evalue_min=3.01e-97:evalue_std=1.9445436482630058e-68:evalue_sum=2.75e-68:gapopen_avg=0.0:gapopen_max=0.0:gapopen_min=0.0:gapopen_std=0.0:gapopen_sum=0.0:gtdb_class_counter=:gtdb_domain_counter=:gtdb_family_counter=:gtdb_genus_counter=:gtdb_order_counter=:gtdb_phylum_counter=:gtdb_species_counter=:heptad_counter=MCP-40H--2:lbd_counter=:length_avg=159.5:length_max=182.0:length_min=137.0:length_std=31.81980515339464:length_sum=319.0:mismatch_avg=6.0:mismatch_max=7.0:mismatch_min=5.0:mismatch_std=1.4142135623730951:mismatch_sum=12.0:name=N193300:qcovhsp_avg=99.75:qcovhsp_max=100.0:qcovhsp_min=99.5:qcovhsp_std=0.3535533905932738:qcovhsp_sum=199.5:qend_avg=160.0:qend_max=183.0:qend_min=137.0:qend_std=32.526911934581186:qend_sum=320.0:qstart_avg=1.5:qstart_max=2.0:qstart_min=1.0:qstart_std=0.7071067811865476:qstart_sum=3.0:ref_name_counter=GB_GCA_013791765.1_protein.faa_VMTC01000112.1_1@PF00015_full_PFAM.563.705--1||RS_GCF_014297445.1_protein.faa_NZ_JACORU010000001.1_362@PF00015_full_PFAM.542.753--1:scovhsp_avg=91.4:scovhsp_max=96.5:scovhsp_min=86.3:scovhsp_std=7.2124891681027865:scovhsp_sum=182.8:send_avg=163.5:send_max=185.0:send_min=142.0:send_std=30.405591591021544:send_sum=327.0:sstart_avg=5.0:sstart_max=6.0:sstart_min=4.0:sstart_std=1.4142135623730951:sstart_sum=10.0])0:5e-09[&&NHX:Sample_counter=rhizpot1--1||rhizpot3--2:Type_counter=capture--3:besthit_avg=95.5:besthit_max=96.4:besthit_min=93.9:besthit_std=1.3892443989449796:besthit_sum=286.5:bitscore_avg=238.0:bitscore_max=281.0:bitscore_min=204.0:bitscore_std=39.28103868280471:bitscore_sum=714.0:capture_class_counter=c__Gammaproteobacteria--2||c__Thermotogae--1:capture_domain_counter=d__Bacteria--3:capture_family_counter=f__Burkholderiaceae--2||f__MWEM01--1:capture_genus_counter=g__MWEM01--1||g__Ramlibacter--2:capture_order_counter=o__Burkholderiales--2||o__MWEM01--1:capture_phylum_counter=p__Proteobacteria--2||p__Thermotogota--1:capture_species_counter=s__MWEM01 sp002071085--1||s__Ramlibacter sp007833165--2:evalue_avg=9.166666686366666e-69:evalue_max=2.75e-68:evalue_min=3.01e-97:evalue_std=1.5877132385654009e-68:evalue_sum=2.75000000591e-68:gapopen_avg=0.3333333333333333:gapopen_max=1.0:gapopen_min=0.0:gapopen_std=0.5773502691896258:gapopen_sum=1.0:gtdb_class_counter=:gtdb_domain_counter=:gtdb_family_counter=:gtdb_genus_counter=:gtdb_order_counter=:gtdb_phylum_counter=:gtdb_species_counter=:heptad_counter=MCP-40H--2||MCP-52H--1:lbd_counter=:length_avg=160.66666666666666:length_max=182.0:length_min=137.0:length_std=22.5905584998099:length_sum=482.0:mismatch_avg=7.0:mismatch_max=9.0:mismatch_min=5.0:mismatch_std=2.0:mismatch_sum=21.0:name=N193301:qcovhsp_avg=99.43333333333334:qcovhsp_max=100.0:qcovhsp_min=98.8:qcovhsp_std=0.6027713773341723:qcovhsp_sum=298.3:qend_avg=161.33333333333334:qend_max=183.0:qend_min=137.0:qend_std=23.115651263447745:qend_sum=484.0:qstart_avg=2.0:qstart_max=3.0:qstart_min=1.0:qstart_std=1.0:qstart_sum=6.0:ref_name_counter=GB_GCA_013791765.1_protein.faa_VMTC01000112.1_1@PF00015_full_PFAM.563.705--1||RS_GCF_000215705.1_protein.faa_NC_015677.1_3499@PF00015_full_PFAM.541.747--1||RS_GCF_014297445.1_protein.faa_NZ_JACORU010000001.1_362@PF00015_full_PFAM.542.753--1:scovhsp_avg=87.3:scovhsp_max=96.5:scovhsp_min=79.1:scovhsp_std=8.742997197757761:scovhsp_sum=261.9:send_avg=163.66666666666666:send_max=185.0:send_min=142.0:send_std=21.501937897160186:send_sum=491.0:sstart_avg=4.0:sstart_max=6.0:sstart_min=2.0:sstart_std=2.0:sstart_sum=12.0],eb74eab1-427d-4ac9-905d-e2122dc213ae_6@MCPsignal.164.347:0.0121628[&&NHX:Sample=rhizpot3:Type=capture:besthit=89.6:bitscore=274.0:capture_class=c__Gammaproteobacteria:capture_domain=d__Bacteria:capture_family=f__Burkholderiaceae:capture_genus=g__Ramlibacter:capture_order=o__Burkholderiales:capture_phylum=p__Proteobacteria:capture_species=s__Ramlibacter sp007833165:evalue=3.33e-94:gapopen=0.0:heptad=MCP-40H:length=182.0:mismatch=19.0:qcovhsp=99.5:qend=183.0:qstart=2.0:ref_name=RS_GCF_014297445.1_protein.faa_NZ_JACORU010000001.1_362@PF00015_full_PFAM.542.753:scovhsp=86.3:send=185.0:sstart=4.0])0:1.3e-08[&&NHX:Sample_counter=rhizpot1--1||rhizpot3--3:Type_counter=capture--4:besthit_avg=94.025:besthit_max=96.4:besthit_min=89.6:besthit_std=3.1605642956071462:besthit_sum=376.1:bitscore_avg=247.0:bitscore_max=281.0:bitscore_min=204.0:bitscore_std=36.778616975991184:bitscore_sum=988.0:capture_class_counter=c__Gammaproteobacteria--3||c__Thermotogae--1:capture_domain_counter=d__Bacteria--4:capture_family_counter=f__Burkholderiaceae--3||f__MWEM01--1:capture_genus_counter=g__MWEM01--1||g__Ramlibacter--3:capture_order_counter=o__Burkholderiales--3||o__MWEM01--1:capture_phylum_counter=p__Proteobacteria--3||p__Thermotogota--1:capture_species_counter=s__MWEM01 sp002071085--1||s__Ramlibacter sp007833165--3:evalue_avg=6.875000014775e-69:evalue_max=2.75e-68:evalue_min=3.01e-97:evalue_std=1.374999999015e-68:evalue_sum=2.75000000591e-68:gapopen_avg=0.25:gapopen_max=1.0:gapopen_min=0.0:gapopen_std=0.5:gapopen_sum=1.0:gtdb_class_counter=:gtdb_domain_counter=:gtdb_family_counter=:gtdb_genus_counter=:gtdb_order_counter=:gtdb_phylum_counter=:gtdb_species_counter=:heptad_counter=MCP-40H--3||MCP-52H--1:lbd_counter=:length_avg=166.0:length_max=182.0:length_min=137.0:length_std=21.307275752662516:length_sum=664.0:mismatch_avg=10.0:mismatch_max=19.0:mismatch_min=5.0:mismatch_std=6.2182527020592095:mismatch_sum=40.0:name=N193303:qcovhsp_avg=99.45:qcovhsp_max=100.0:qcovhsp_min=98.8:qcovhsp_std=0.493288286231626:qcovhsp_sum=397.8:qend_avg=166.75:qend_max=183.0:qend_min=137.0:qend_std=21.761969886325396:qend_sum=667.0:qstart_avg=2.0:qstart_max=3.0:qstart_min=1.0:qstart_std=0.816496580927726:qstart_sum=8.0:ref_name_counter=GB_GCA_013791765.1_protein.faa_VMTC01000112.1_1@PF00015_full_PFAM.563.705--1||RS_GCF_000215705.1_protein.faa_NC_015677.1_3499@PF00015_full_PFAM.541.747--1||RS_GCF_014297445.1_protein.faa_NZ_JACORU010000001.1_362@PF00015_full_PFAM.542.753--2:scovhsp_avg=87.05:scovhsp_max=96.5:scovhsp_min=79.1:scovhsp_std=7.156116265125941:scovhsp_sum=348.2:send_avg=169.0:send_max=185.0:send_min=142.0:send_std=20.54263858417414:send_sum=676.0:sstart_avg=4.0:sstart_max=6.0:sstart_min=2.0:sstart_std=1.632993161855452:sstart_sum=16.0],(90ec28a5-db12-4b34-8cb0-99934f45d60b_6@MCPsignal.161.319:0.00493581[&&NHX:Sample=rhizpot1:Type=capture:besthit=97.5:bitscore=243.0:capture_class=c__Gammaproteobacteria:capture_domain=d__Bacteria:capture_family=f__Burkholderiaceae:capture_genus=g__Ramlibacter:capture_order=o__Burkholderiales:capture_phylum=p__Proteobacteria:capture_species=s__Ramlibacter sp007833165:evalue=1.56e-82:gapopen=0.0:heptad=MCP-40H:length=157.0:mismatch=4.0:qcovhsp=99.4:qend=158.0:qstart=2.0:ref_name=RS_GCF_000215705.1_protein.faa_NC_015677.1_3499@PF00015_full_PFAM.541.747:scovhsp=76.2:send=178.0:sstart=22.0],7782dcd2-8edf-4aa7-af19-4af737a79d61_5@MCPsignal.90.219:5e-09[&&NHX:Sample=rhizpot3:Type=capture:besthit=99.2:bitscore=216.0:capture_class=c__Gammaproteobacteria:capture_domain=d__Bacteria:capture_family=f__Burkholderiaceae:capture_genus=g__Ramlibacter:capture_order=o__Burkholderiales:capture_phylum=p__Proteobacteria:capture_species=s__Ramlibacter sp007833165:evalue=2.63e-72:gapopen=0.0:heptad=MCP-40H:length=123.0:mismatch=1.0:qcovhsp=95.3:qend=129.0:qstart=7.0:ref_name=RS_GCF_007833165.1_protein.faa_NZ_VOBQ01000012.1_184@PF00015_full_PFAM.537.749:scovhsp=58.0:send=186.0:sstart=64.0])0:1.3e-08[&&NHX:Sample_counter=rhizpot1--1||rhizpot3--1:Type_counter=capture--2:besthit_avg=98.35:besthit_max=99.2:besthit_min=97.5:besthit_std=1.2020815280171329:besthit_sum=196.7:bitscore_avg=229.5:bitscore_max=243.0:bitscore_min=216.0:bitscore_std=19.091883092036785:bitscore_sum=459.0:capture_class_counter=c__Gammaproteobacteria--2:capture_domain_counter=d__Bacteria--2:capture_family_counter=f__Burkholderiaceae--2:capture_genus_counter=g__Ramlibacter--2:capture_order_counter=o__Burkholderiales--2:capture_phylum_counter=p__Proteobacteria--2:capture_species_counter=s__Ramlibacter sp007833165--2:evalue_avg=1.315000000078e-72:evalue_max=2.63e-72:evalue_min=1.56e-82:evalue_std=1.8596908344103113e-72:evalue_sum=2.630000000156e-72:gapopen_avg=0.0:gapopen_max=0.0:gapopen_min=0.0:gapopen_std=0.0:gapopen_sum=0.0:gtdb_class_counter=:gtdb_domain_counter=:gtdb_family_counter=:gtdb_genus_counter=:gtdb_order_counter=:gtdb_phylum_counter=:gtdb_species_counter=:heptad_counter=MCP-40H--2:lbd_counter=:length_avg=140.0:length_max=157.0:length_min=123.0:length_std=24.041630560342615:length_sum=280.0:mismatch_avg=2.5:mismatch_max=4.0:mismatch_min=1.0:mismatch_std=2.1213203435596424:mismatch_sum=5.0:name=N193306:qcovhsp_avg=97.35:qcovhsp_max=99.4:qcovhsp_min=95.3:qcovhsp_std=2.8991378028648507:qcovhsp_sum=194.7:qend_avg=143.5:qend_max=158.0:qend_min=129.0:qend_std=20.506096654409877:qend_sum=287.0:qstart_avg=4.5:qstart_max=7.0:qstart_min=2.0:qstart_std=3.5355339059327378:qstart_sum=9.0:ref_name_counter=RS_GCF_000215705.1_protein.faa_NC_015677.1_3499@PF00015_full_PFAM.541.747--1||RS_GCF_007833165.1_protein.faa_NZ_VOBQ01000012.1_184@PF00015_full_PFAM.537.749--1:scovhsp_avg=67.1:scovhsp_max=76.2:scovhsp_min=58.0:scovhsp_std=12.869343417595168:scovhsp_sum=134.2:send_avg=182.0:send_max=186.0:send_min=178.0:send_std=5.656854249492381:send_sum=364.0:sstart_avg=43.0:sstart_max=64.0:sstart_min=22.0:sstart_std=29.698484809834994:sstart_sum=86.0])0:1.3e-08[&&NHX:Sample_counter=rhizpot1--2||rhizpot3--4:Type_counter=capture--6:besthit_avg=95.46666666666665:besthit_max=99.2:besthit_min=89.6:besthit_std=3.357181357428681:besthit_sum=572.8:bitscore_avg=241.16666666666666:bitscore_max=281.0:bitscore_min=204.0:bitscore_std=31.08322162625146:bitscore_sum=1447.0:capture_class_counter=c__Gammaproteobacteria--5||c__Thermotogae--1:capture_domain_counter=d__Bacteria--6:capture_family_counter=f__Burkholderiaceae--5||f__MWEM01--1:capture_genus_counter=g__MWEM01--1||g__Ramlibacter--5:capture_order_counter=o__Burkholderiales--5||o__MWEM01--1:capture_phylum_counter=p__Proteobacteria--5||p__Thermotogota--1:capture_species_counter=s__MWEM01 sp002071085--1||s__Ramlibacter sp007833165--5:evalue_avg=4.5837716765166925e-69:evalue_max=2.75e-68:evalue_min=3.01e-97:evalue_std=1.1226613293618696e-68:evalue_sum=2.7502630059100155e-68:gapopen_avg=0.16666666666666666:gapopen_max=1.0:gapopen_min=0.0:gapopen_std=0.408248290463863:gapopen_sum=1.0:gtdb_class_counter=:gtdb_domain_counter=:gtdb_family_counter=:gtdb_genus_counter=:gtdb_order_counter=:gtdb_phylum_counter=:gtdb_species_counter=:heptad_counter=MCP-40H--5||MCP-52H--1:lbd_counter=:length_avg=157.33333333333334:length_max=182.0:length_min=123.0:length_std=23.83834446153228:length_sum=944.0:mismatch_avg=7.5:mismatch_max=19.0:mismatch_min=1.0:mismatch_std=6.252999280345393:mismatch_sum=45.0:name=N193307:qcovhsp_avg=98.75:qcovhsp_max=100.0:qcovhsp_min=95.3:qcovhsp_std=1.7329166165744978:qcovhsp_sum=592.5:qend_avg=159.0:qend_max=183.0:qend_min=129.0:qend_std=22.63625410707346:qend_sum=954.0:qstart_avg=2.8333333333333335:qstart_max=7.0:qstart_min=1.0:qstart_std=2.1369760566432805:qstart_sum=17.0:ref_name_counter=GB_GCA_013791765.1_protein.faa_VMTC01000112.1_1@PF00015_full_PFAM.563.705--1||RS_GCF_000215705.1_protein.faa_NC_015677.1_3499@PF00015_full_PFAM.541.747--2||RS_GCF_007833165.1_protein.faa_NZ_VOBQ01000012.1_184@PF00015_full_PFAM.537.749--1||RS_GCF_014297445.1_protein.faa_NZ_JACORU010000001.1_362@PF00015_full_PFAM.542.753--2:scovhsp_avg=80.4:scovhsp_max=96.5:scovhsp_min=58.0:scovhsp_std=13.037791223976553:scovhsp_sum=482.40000000000003:send_avg=173.33333333333334:send_max=186.0:send_min=142.0:send_std=17.45470328211473:send_sum=1040.0:sstart_avg=17.0:sstart_max=64.0:sstart_min=2.0:sstart_std=24.157814470684222:sstart_sum=102.0],b5ee91d7-a914-4aa4-bef6-d26766d0421e_1@MCPsignal.22.161:5e-09[&&NHX:Sample=rhizpot1:Type=capture:besthit=91.4:bitscore=226.0:capture_class=c__Gammaproteobacteria:capture_domain=d__Bacteria:capture_family=f__Burkholderiaceae:capture_genus=g__Ramlibacter:capture_order=o__Burkholderiales:capture_phylum=p__Proteobacteria:capture_species=s__Ramlibacter sp007833165:evalue=2.06e-76:gapopen=0.0:heptad=MCP-40H:length=139.0:mismatch=12.0:qcovhsp=100.0:qend=139.0:qstart=1.0:ref_name=GB_GCA_013693755.1_protein.faa_CP059256.1_675@PF00015_full_PFAM.562.751:scovhsp=73.5:send=164.0:sstart=26.0])0.309:0.00810908[&&NHX:Sample_counter=rhizpot1--3||rhizpot3--4:Type_counter=capture--7:besthit_avg=94.88571428571429:besthit_max=99.2:besthit_min=89.6:besthit_std=3.4285218250380023:besthit_sum=664.2:bitscore_avg=239.0:bitscore_max=281.0:bitscore_min=204.0:bitscore_std=28.948229652260256:bitscore_sum=1673.0:capture_class_counter=c__Gammaproteobacteria--6||c__Thermotogae--1:capture_domain_counter=d__Bacteria--7:capture_family_counter=f__Burkholderiaceae--6||f__MWEM01--1:capture_genus_counter=g__MWEM01--1||g__Ramlibacter--6:capture_order_counter=o__Burkholderiales--6||o__MWEM01--1:capture_phylum_counter=p__Proteobacteria--6||p__Thermotogota--1:capture_species_counter=s__MWEM01 sp002071085--1||s__Ramlibacter sp007833165--6:evalue_avg=3.9289471807285935e-69:evalue_max=2.75e-68:evalue_min=3.01e-97:evalue_std=1.0393857362838672e-68:evalue_sum=2.7502630265100155e-68:gapopen_avg=0.14285714285714285:gapopen_max=1.0:gapopen_min=0.0:gapopen_std=0.3779644730092273:gapopen_sum=1.0:gtdb_class_counter=:gtdb_domain_counter=:gtdb_family_counter=:gtdb_genus_counter=:gtdb_order_counter=:gtdb_phylum_counter=:gtdb_species_counter=:heptad_counter=MCP-40H--6||MCP-52H--1:lbd_counter=:length_avg=154.71428571428572:length_max=182.0:length_min=123.0:length_std=22.837938360794052:length_sum=1083.0:mismatch_avg=8.142857142857142:mismatch_max=19.0:mismatch_min=1.0:mismatch_std=5.956189257922424:mismatch_sum=57.0:name=N193309:qcovhsp_avg=98.92857142857143:qcovhsp_max=100.0:qcovhsp_min=95.3:qcovhsp_std=1.6509737386507062:qcovhsp_sum=692.5:qend_avg=156.14285714285714:qend_max=183.0:qend_min=129.0:qend_std=22.003246513704678:qend_sum=1093.0:qstart_avg=2.5714285714285716:qstart_max=7.0:qstart_min=1.0:qstart_std=2.0701966780270626:qstart_sum=18.0:ref_name_counter=GB_GCA_013693755.1_protein.faa_CP059256.1_675@PF00015_full_PFAM.562.751--1||GB_GCA_013791765.1_protein.faa_VMTC01000112.1_1@PF00015_full_PFAM.563.705--1||RS_GCF_000215705.1_protein.faa_NC_015677.1_3499@PF00015_full_PFAM.541.747--2||RS_GCF_007833165.1_protein.faa_NZ_VOBQ01000012.1_184@PF00015_full_PFAM.537.749--1||RS_GCF_014297445.1_protein.faa_NZ_JACORU010000001.1_362@PF00015_full_PFAM.542.753--2:scovhsp_avg=79.41428571428571:scovhsp_max=96.5:scovhsp_min=58.0:scovhsp_std=12.184201324040977:scovhsp_sum=555.9:send_avg=172.0:send_max=186.0:send_min=142.0:send_std=16.319722219858196:send_sum=1204.0:sstart_avg=18.285714285714285:sstart_max=64.0:sstart_min=2.0:sstart_std=22.31377964184378:sstart_sum=128.0])0.76:0.0038089[&&NHX:Sample_counter=rhizpot1--3||rhizpot3--9:Type_counter=GTDB--1||capture--12:besthit_avg=95.61666666666666:besthit_max=99.2:besthit_min=89.6:besthit_std=2.7209067116190035:besthit_sum=1147.3999999999999:bitscore_avg=248.0:bitscore_max=281.0:bitscore_min=204.0:bitscore_std=27.392766132021723:bitscore_sum=2976.0:capture_class_counter=c__Gammaproteobacteria--11||c__Thermotogae--1:capture_domain_counter=d__Bacteria--12:capture_family_counter=f__Burkholderiaceae--11||f__MWEM01--1:capture_genus_counter=g__MWEM01--1||g__Ramlibacter--11:capture_order_counter=o__Burkholderiales--11||o__MWEM01--1:capture_phylum_counter=p__Proteobacteria--11||p__Thermotogota--1:capture_species_counter=s__MWEM01 sp002071085--1||s__Ramlibacter sp007833165--11:evalue_avg=2.2918858554303461e-69:evalue_max=2.75e-68:evalue_min=3.01e-97:evalue_std=7.938497210802099e-69:evalue_sum=2.7502630265164154e-68:gapopen_avg=0.08333333333333333:gapopen_max=1.0:gapopen_min=0.0:gapopen_std=0.28867513459481287:gapopen_sum=1.0:gtdb_class_counter=c__Gammaproteobacteria--1:gtdb_domain_counter=d__Bacteria--1:gtdb_family_counter=f__Burkholderiaceae--1:gtdb_genus_counter=g__Ramlibacter--1:gtdb_order_counter=o__Burkholderiales--1:gtdb_phylum_counter=p__Proteobacteria--1:gtdb_species_counter=s__Ramlibacter sp007833165--1:heptad_counter=MCP-40H--12||MCP-52H--1:lbd_counter=:lca_tree=s__Ramlibacter sp007833165:length_avg=161.25:length_max=182.0:length_min=123.0:length_std=20.54319174988948:length_sum=1935.0:mismatch_avg=7.166666666666667:mismatch_max=19.0:mismatch_min=1.0:mismatch_std=4.667748792285076:mismatch_sum=86.0:name=N193310:qcovhsp_avg=99.18333333333334:qcovhsp_max=100.0:qcovhsp_min=95.3:qcovhsp_std=1.2690965529092195:qcovhsp_sum=1190.2:qend_avg=162.41666666666666:qend_max=183.0:qend_min=129.0:qend_std=19.988443630955334:qend_sum=1949.0:qstart_avg=2.25:qstart_max=7.0:qstart_min=1.0:qstart_std=1.6025547785276542:qstart_sum=27.0:ref_name_counter=GB_GCA_013693755.1_protein.faa_CP059256.1_675@PF00015_full_PFAM.562.751--1||GB_GCA_013791765.1_protein.faa_VMTC01000112.1_1@PF00015_full_PFAM.563.705--1||RS_GCF_000215705.1_protein.faa_NC_015677.1_3499@PF00015_full_PFAM.541.747--2||RS_GCF_007833165.1_protein.faa_NZ_VOBQ01000012.1_184@PF00015_full_PFAM.537.749--1||RS_GCF_014297445.1_protein.faa_NZ_JACORU010000001.1_362@PF00015_full_PFAM.542.753--6||RS_GCF_014641715.1_protein.faa_NZ_BMIG01000001.1_206@PF00015_full_PFAM.555.747--1:scovhsp_avg=80.57499999999999:scovhsp_max=96.5:scovhsp_min=58.0:scovhsp_std=9.640268291249612:scovhsp_sum=966.8999999999999:send_avg=173.25:send_max=186.0:send_min=142.0:send_std=14.168627315304754:send_sum=2079.0:sstart_avg=13.0:sstart_max=64.0:sstart_min=2.0:sstart_std=17.858025952189983:sstart_sum=156.0])0.803:0.00384345[&&NHX:Sample_counter=rhizpot1--4||rhizpot3--11:Type_counter=GTDB--1||capture--15:besthit_avg=95.68000000000002:besthit_max=99.2:besthit_min=89.6:besthit_std=2.4284621824168022:besthit_sum=1435.2000000000003:bitscore_avg=248.0:bitscore_max=282.0:bitscore_min=182.0:bitscore_std=32.50274713664326:bitscore_sum=3720.0:capture_class_counter=c__Gammaproteobacteria--13||c__Holophagae--1||c__Thermotogae--1:capture_domain_counter=d__Bacteria--15:capture_family_counter=f__Burkholderiaceae--13||f__Holophagaceae--1||f__MWEM01--1:capture_genus_counter=g__Geothrix--1||g__MWEM01--1||g__Ramlibacter--13:capture_order_counter=o__Burkholderiales--13||o__Holophagales--1||o__MWEM01--1:capture_phylum_counter=p__Acidobacteriota--1||p__Proteobacteria--13||p__Thermotogota--1:capture_species_counter=s__Geothrix sp013390615--1||s__MWEM01 sp002071085--1||s__Ramlibacter sp007833165--13:evalue_avg=1.9133333351668423e-60:evalue_max=2.87e-59:evalue_min=2.12e-97:evalue_std=7.4103081352363e-60:evalue_sum=2.8700000027502634e-59:gapopen_avg=0.13333333333333333:gapopen_max=1.0:gapopen_min=0.0:gapopen_std=0.35186577527449836:gapopen_sum=2.0:gtdb_class_counter=c__Gammaproteobacteria--1:gtdb_domain_counter=d__Bacteria--1:gtdb_family_counter=f__Burkholderiaceae--1:gtdb_genus_counter=g__Ramlibacter--1:gtdb_order_counter=o__Burkholderiales--1:gtdb_phylum_counter=p__Proteobacteria--1:gtdb_species_counter=s__Ramlibacter sp007833165--1:heptad_counter=MCP-40H--15||MCP-52H--1:lbd_counter=:lca_tree=s__Ramlibacter sp007833165:length_avg=160.66666666666666:length_max=182.0:length_min=111.0:length_std=23.939407638770806:length_sum=2410.0:mismatch_avg=6.933333333333334:mismatch_max=19.0:mismatch_min=1.0:mismatch_std=4.2336520314982815:mismatch_sum=104.0:name=N193311:qcovhsp_avg=99.31333333333333:qcovhsp_max=100.0:qcovhsp_min=95.3:qcovhsp_std=1.1618130330692311:qcovhsp_sum=1489.7:qend_avg=161.6:qend_max=183.0:qend_min=110.0:qend_std=23.814161453099405:qend_sum=2424.0:qstart_avg=2.066666666666667:qstart_max=7.0:qstart_min=1.0:qstart_std=1.486446705914413:qstart_sum=31.0:ref_name_counter=GB_GCA_013693755.1_protein.faa_CP059256.1_675@PF00015_full_PFAM.562.751--1||GB_GCA_013791765.1_protein.faa_VMTC01000112.1_1@PF00015_full_PFAM.563.705--1||RS_GCF_000215705.1_protein.faa_NC_015677.1_3499@PF00015_full_PFAM.541.747--2||RS_GCF_007833165.1_protein.faa_NZ_VOBQ01000012.1_184@PF00015_full_PFAM.537.749--2||RS_GCF_014297445.1_protein.faa_NZ_JACORU010000001.1_362@PF00015_full_PFAM.542.753--8||RS_GCF_014641715.1_protein.faa_NZ_BMIG01000001.1_206@PF00015_full_PFAM.555.747--1:scovhsp_avg=79.46:scovhsp_max=96.5:scovhsp_min=52.4:scovhsp_std=11.535708536044565:scovhsp_sum=1191.8999999999999:send_avg=175.66666666666666:send_max=186.0:send_min=142.0:send_std=13.52070722297927:send_sum=2635.0:sstart_avg=16.0:sstart_max=76.0:sstart_min=2.0:sstart_std=23.15167380558045:sstart_sum=240.0])0.807:0.00388134[&&NHX:Sample_counter=rhizpot1--5||rhizpot3--14:Type_counter=GTDB--1||capture--19:besthit_avg=95.83157894736841:besthit_max=99.2:besthit_min=89.6:besthit_std=2.346877980916337:besthit_sum=1820.8:bitscore_avg=252.78947368421052:bitscore_max=282.0:bitscore_min=182.0:bitscore_std=30.38745893981123:bitscore_sum=4803.0:capture_class_counter=c__Bdellovibrionia--1||c__Desulfuromonadia--1||c__Gammaproteobacteria--15||c__Holophagae--1||c__Thermotogae--1:capture_domain_counter=d__Bacteria--19:capture_family_counter=f__Bdellovibrionaceae--1||f__Burkholderiaceae--15||f__Geobacteraceae--1||f__Holophagaceae--1||f__MWEM01--1:capture_genus_counter=g__DSSF01--1||g__Geothrix--1||g__MWEM01--1||g__Ramlibacter--14||g__SYLX01--1||g__Thiomonas--1:capture_order_counter=o__Bdellovibrionales--1||o__Burkholderiales--15||o__Geobacterales--1||o__Holophagales--1||o__MWEM01--1:capture_phylum_counter=p__Acidobacteriota--1||p__Bdellovibrionota--1||p__Desulfobacterota--1||p__Proteobacteria--15||p__Thermotogota--1:capture_species_counter=s__DSSF01 sp011362645--1||s__Geothrix sp013390615--1||s__MWEM01 sp002071085--1||s__Ramlibacter sp007833165--13||s__Ramlibacter sp015070875--1||s__SYLX01 sp005808505--1||s__Thiomonas sp000377645--1:evalue_avg=1.5105263172369805e-60:evalue_max=2.87e-59:evalue_min=2.12e-97:evalue_std=6.584231561734593e-60:evalue_sum=2.870000002750263e-59:gapopen_avg=0.10526315789473684:gapopen_max=1.0:gapopen_min=0.0:gapopen_std=0.3153017676423058:gapopen_sum=2.0:gtdb_class_counter=c__Gammaproteobacteria--1:gtdb_domain_counter=d__Bacteria--1:gtdb_family_counter=f__Burkholderiaceae--1:gtdb_genus_counter=g__Ramlibacter--1:gtdb_order_counter=o__Burkholderiales--1:gtdb_phylum_counter=p__Proteobacteria--1:gtdb_species_counter=s__Ramlibacter sp007833165--1:heptad_counter=MCP-40H--19||MCP-52H--1:lbd_counter=:lca_tree=s__Ramlibacter sp007833165:length_avg=164.52631578947367:length_max=183.0:length_min=111.0:length_std=22.66511862618816:length_sum=3126.0:mismatch_avg=6.842105263157895:mismatch_max=19.0:mismatch_min=1.0:mismatch_std=4.09963626970243:mismatch_sum=130.0:name=N193312:qcovhsp_avg=99.42631578947369:qcovhsp_max=100.0:qcovhsp_min=95.3:qcovhsp_std=1.0561155793562869:qcovhsp_sum=1889.1000000000001:qend_avg=165.31578947368422:qend_max=183.0:qend_min=110.0:qend_std=22.440173874299013:qend_sum=3141.0:qstart_avg=1.894736842105263:qstart_max=7.0:qstart_min=1.0:qstart_std=1.3701069237311885:qstart_sum=36.0:ref_name_counter=GB_GCA_013693755.1_protein.faa_CP059256.1_675@PF00015_full_PFAM.562.751--1||GB_GCA_013791765.1_protein.faa_VMTC01000112.1_1@PF00015_full_PFAM.563.705--1||RS_GCF_000215705.1_protein.faa_NC_015677.1_3499@PF00015_full_PFAM.541.747--3||RS_GCF_007833165.1_protein.faa_NZ_VOBQ01000012.1_184@PF00015_full_PFAM.537.749--2||RS_GCF_014297445.1_protein.faa_NZ_JACORU010000001.1_362@PF00015_full_PFAM.542.753--8||RS_GCF_014297465.1_protein.faa_NZ_JACORT010000009.1_163@PF00015_full_PFAM.537.746--1||RS_GCF_014641715.1_protein.faa_NZ_BMIG01000001.1_206@PF00015_full_PFAM.555.747--1||RS_GCF_016722765.1_protein.faa_NZ_JAEQND010000011.1_74@PF00015_full_PFAM.528.741--2:scovhsp_avg=80.65263157894735:scovhsp_max=96.5:scovhsp_min=52.4:scovhsp_std=10.49308599989391:scovhsp_sum=1532.3999999999996:send_avg=177.47368421052633:send_max=187.0:send_min=142.0:send_std=12.531597490843481:send_sum=3372.0:sstart_avg=13.947368421052632:sstart_max=76.0:sstart_min=2.0:sstart_std=20.91111794718708:sstart_sum=265.0],(((0efcced1-da52-45ce-8774-18122450ebad_4@MCPsignal.70.219:0.0339067[&&NHX:Sample=rhizpot3:Type=capture:besthit=89.2:bitscore=232.0:capture_class=c__Alphaproteobacteria:capture_domain=d__Bacteria:capture_family=f__Azospirillaceae:capture_genus=g__Azospirillum:capture_order=o__Azospirillales:capture_phylum=p__Proteobacteria:capture_species=s__Azospirillum brasilense_E:evalue=1.13e-78:gapopen=0.0:heptad=MCP-40H:length=148.0:mismatch=16.0:qcovhsp=99.3:qend=149.0:qstart=2.0:ref_name=GB_GCA_013693755.1_protein.faa_CP059256.1_675@PF00015_full_PFAM.562.751:scovhsp=78.3:send=164.0:sstart=17.0],(e58d4bb2-eea8-4639-88cb-289ce49018cd_6@MCPsignal.55.185:0.0119928[&&NHX:Sample=rhiztom2:Type=capture:besthit=98.5:bitscore=196.0:capture_class=c__Gammaproteobacteria:capture_domain=d__Bacteria:capture_family=f__Burkholderiaceae:capture_genus=g__Acidovorax:capture_order=o__Burkholderiales:capture_phylum=p__Proteobacteria:capture_species=s__Acidovorax sp001411535:evalue=2.06e-64:gapopen=0.0:heptad=MCP-40H:length=130.0:mismatch=2.0:qcovhsp=100.0:qend=130.0:qstart=1.0:ref_name=RS_GCF_000688255.1_protein.faa_NZ_JHYS01000004.1_220@PF00015_full_PFAM.544.754:scovhsp=61.9:send=132.0:sstart=3.0],((a9093294-1606-4fba-b29d-660a5d21d81e_3@MCPsignal.100.234:5e-09[&&NHX:Sample=rhizpot2:Type=capture:besthit=91.0:bitscore=215.0:capture_class=c__Clostridia:capture_domain=d__Bacteria:capture_family=f__Lachnospiraceae:capture_genus=g__Acetatifactor:capture_order=o__Lachnospirales:capture_phylum=p__Firmicutes_A:capture_species=s__Acetatifactor sp900772845:evalue=3.07e-72:gapopen=0.0:heptad=MCP-40H:length=134.0:mismatch=12.0:qcovhsp=100.0:qend=134.0:qstart=1.0:ref_name=GB_GCA_013693755.1_protein.faa_CP059256.1_675@PF00015_full_PFAM.562.751:scovhsp=70.9:send=164.0:sstart=31.0],(53ab6c02-3d96-4191-9337-2cac72f8edb5_4@MCPsignal.96.234:7e-09[&&NHX:Sample=rhizpot2:Type=capture:besthit=90.5:bitscore=220.0:capture_class=c__Clostridia:capture_domain=d__Bacteria:capture_family=f__Lachnospiraceae:capture_genus=g__Acetatifactor:capture_order=o__Lachnospirales:capture_phylum=p__Firmicutes_A:capture_species=s__Acetatifactor sp900772845:evalue=3.79e-74:gapopen=0.0:heptad=MCP-40H:length=137.0:mismatch=13.0:qcovhsp=99.3:qend=138.0:qstart=2.0:ref_name=GB_GCA_013693755.1_protein.faa_CP059256.1_675@PF00015_full_PFAM.562.751:scovhsp=72.5:send=164.0:sstart=28.0],(037cd81b-e767-438f-9fd2-3d99d5174890_5@MCPsignal.23.133:0.0369455[&&NHX:Sample=rhizpot3:Type=capture:besthit=91.1:bitscore=171.0:capture_class=c__Gammaproteobacteria:capture_domain=d__Bacteria:capture_family=f__Oleiphilaceae:capture_genus=g__Marinobacter_A:capture_order=o__Pseudomonadales:capture_phylum=p__Proteobacteria:capture_species=s__Marinobacter_A sp003789045:evalue=5.1e-55:gapopen=2.0:heptad=MCP-40H:length=112.0:mismatch=7.0:qcovhsp=100.0:qend=110.0:qstart=1.0:ref_name=RS_GCF_007833165.1_protein.faa_NZ_VOBQ01000012.1_184@PF00015_full_PFAM.537.749:scovhsp=52.4:send=186.0:sstart=76.0],8ebac0ac-070d-4c9e-a3d5-e9f75a3004ef_1@MCPsignal.135.269:7e-09[&&NHX:Sample=rhizpot3:Type=capture:besthit=91.0:bitscore=213.0:capture_class=c__Gammaproteobacteria:capture_domain=d__Bacteria:capture_family=f__Burkholderiaceae:capture_genus=g__Ramlibacter:capture_order=o__Burkholderiales:capture_phylum=p__Proteobacteria:capture_species=s__Ramlibacter sp014297465:evalue=1.77e-71:gapopen=0.0:heptad=MCP-40H:length=133.0:mismatch=12.0:qcovhsp=99.3:qend=134.0:qstart=2.0:ref_name=GB_GCA_013693755.1_protein.faa_CP059256.1_675@PF00015_full_PFAM.562.751:scovhsp=70.4:send=164.0:sstart=32.0])0.324:0.00680957[&&NHX:Sample_counter=rhizpot3--2:Type_counter=capture--2:besthit_avg=91.05:besthit_max=91.1:besthit_min=91.0:besthit_std=0.07071067811865074:besthit_sum=182.1:bitscore_avg=192.0:bitscore_max=213.0:bitscore_min=171.0:bitscore_std=29.698484809834994:bitscore_sum=384.0:capture_class_counter=c__Gammaproteobacteria--2:capture_domain_counter=d__Bacteria--2:capture_family_counter=f__Burkholderiaceae--1||f__Oleiphilaceae--1:capture_genus_counter=g__Marinobacter_A--1||g__Ramlibacter--1:capture_order_counter=o__Burkholderiales--1||o__Pseudomonadales--1:capture_phylum_counter=p__Proteobacteria--2:capture_species_counter=s__Marinobacter_A sp003789045--1||s__Ramlibacter sp014297465--1:evalue_avg=2.55e-55:evalue_max=5.1e-55:evalue_min=1.77e-71:evalue_std=3.6062445840513926e-55:evalue_sum=5.1e-55:gapopen_avg=1.0:gapopen_max=2.0:gapopen_min=0.0:gapopen_std=1.4142135623730951:gapopen_sum=2.0:gtdb_class_counter=:gtdb_domain_counter=:gtdb_family_counter=:gtdb_genus_counter=:gtdb_order_counter=:gtdb_phylum_counter=:gtdb_species_counter=:heptad_counter=MCP-40H--2:lbd_counter=:length_avg=122.5:length_max=133.0:length_min=112.0:length_std=14.849242404917497:length_sum=245.0:mismatch_avg=9.5:mismatch_max=12.0:mismatch_min=7.0:mismatch_std=3.5355339059327378:mismatch_sum=19.0:name=N193319:qcovhsp_avg=99.65:qcovhsp_max=100.0:qcovhsp_min=99.3:qcovhsp_std=0.4949747468305853:qcovhsp_sum=199.3:qend_avg=122.0:qend_max=134.0:qend_min=110.0:qend_std=16.97056274847714:qend_sum=244.0:qstart_avg=1.5:qstart_max=2.0:qstart_min=1.0:qstart_std=0.7071067811865476:qstart_sum=3.0:ref_name_counter=GB_GCA_013693755.1_protein.faa_CP059256.1_675@PF00015_full_PFAM.562.751--1||RS_GCF_007833165.1_protein.faa_NZ_VOBQ01000012.1_184@PF00015_full_PFAM.537.749--1:scovhsp_avg=61.400000000000006:scovhsp_max=70.4:scovhsp_min=52.4:scovhsp_std=12.72792206135786:scovhsp_sum=122.80000000000001:send_avg=175.0:send_max=186.0:send_min=164.0:send_std=15.556349186104045:send_sum=350.0:sstart_avg=54.0:sstart_max=76.0:sstart_min=32.0:sstart_std=31.11269837220809:sstart_sum=108.0])0.821:0.0130361[&&NHX:Sample_counter=rhizpot2--1||rhizpot3--2:Type_counter=capture--3:besthit_avg=90.86666666666667:besthit_max=91.1:besthit_min=90.5:besthit_std=0.3214550253664298:besthit_sum=272.6:bitscore_avg=201.33333333333334:bitscore_max=220.0:bitscore_min=171.0:bitscore_std=26.501572280401277:bitscore_sum=604.0:capture_class_counter=c__Clostridia--1||c__Gammaproteobacteria--2:capture_domain_counter=d__Bacteria--3:capture_family_counter=f__Burkholderiaceae--1||f__Lachnospiraceae--1||f__Oleiphilaceae--1:capture_genus_counter=g__Acetatifactor--1||g__Marinobacter_A--1||g__Ramlibacter--1:capture_order_counter=o__Burkholderiales--1||o__Lachnospirales--1||o__Pseudomonadales--1:capture_phylum_counter=p__Firmicutes_A--1||p__Proteobacteria--2:capture_species_counter=s__Acetatifactor sp900772845--1||s__Marinobacter_A sp003789045--1||s__Ramlibacter sp014297465--1:evalue_avg=1.7e-55:evalue_max=5.1e-55:evalue_min=3.79e-74:evalue_std=2.9444863728670916e-55:evalue_sum=5.1e-55:gapopen_avg=0.6666666666666666:gapopen_max=2.0:gapopen_min=0.0:gapopen_std=1.1547005383792517:gapopen_sum=2.0:gtdb_class_counter=:gtdb_domain_counter=:gtdb_family_counter=:gtdb_genus_counter=:gtdb_order_counter=:gtdb_phylum_counter=:gtdb_species_counter=:heptad_counter=MCP-40H--3:lbd_counter=:length_avg=127.33333333333333:length_max=137.0:length_min=112.0:length_std=13.428824718989125:length_sum=382.0:mismatch_avg=10.666666666666666:mismatch_max=13.0:mismatch_min=7.0:mismatch_std=3.214550253664318:mismatch_sum=32.0:name=N193320:qcovhsp_avg=99.53333333333335:qcovhsp_max=100.0:qcovhsp_min=99.3:qcovhsp_std=0.40414518843273967:qcovhsp_sum=298.6:qend_avg=127.33333333333333:qend_max=138.0:qend_min=110.0:qend_std=15.14375558880073:qend_sum=382.0:qstart_avg=1.6666666666666667:qstart_max=2.0:qstart_min=1.0:qstart_std=0.5773502691896257:qstart_sum=5.0:ref_name_counter=GB_GCA_013693755.1_protein.faa_CP059256.1_675@PF00015_full_PFAM.562.751--2||RS_GCF_007833165.1_protein.faa_NZ_VOBQ01000012.1_184@PF00015_full_PFAM.537.749--1:scovhsp_avg=65.10000000000001:scovhsp_max=72.5:scovhsp_min=52.4:scovhsp_std=11.048529313895132:scovhsp_sum=195.3:send_avg=171.33333333333334:send_max=186.0:send_min=164.0:send_std=12.701705922171765:send_sum=514.0:sstart_avg=45.333333333333336:sstart_max=76.0:sstart_min=28.0:sstart_std=26.633312473917574:sstart_sum=136.0])0:1.8e-08[&&NHX:Sample_counter=rhizpot2--2||rhizpot3--2:Type_counter=capture--4:besthit_avg=90.9:besthit_max=91.1:besthit_min=90.5:besthit_std=0.2708012801545306:besthit_sum=363.6:bitscore_avg=204.75:bitscore_max=220.0:bitscore_min=171.0:bitscore_std=22.691775308835282:bitscore_sum=819.0:capture_class_counter=c__Clostridia--2||c__Gammaproteobacteria--2:capture_domain_counter=d__Bacteria--4:capture_family_counter=f__Burkholderiaceae--1||f__Lachnospiraceae--2||f__Oleiphilaceae--1:capture_genus_counter=g__Acetatifactor--2||g__Marinobacter_A--1||g__Ramlibacter--1:capture_order_counter=o__Burkholderiales--1||o__Lachnospirales--2||o__Pseudomonadales--1:capture_phylum_counter=p__Firmicutes_A--2||p__Proteobacteria--2:capture_species_counter=s__Acetatifactor sp900772845--2||s__Marinobacter_A sp003789045--1||s__Ramlibacter sp014297465--1:evalue_avg=1.275e-55:evalue_max=5.1e-55:evalue_min=3.79e-74:evalue_std=2.5499999999999996e-55:evalue_sum=5.1e-55:gapopen_avg=0.5:gapopen_max=2.0:gapopen_min=0.0:gapopen_std=1.0:gapopen_sum=2.0:gtdb_class_counter=:gtdb_domain_counter=:gtdb_family_counter=:gtdb_genus_counter=:gtdb_order_counter=:gtdb_phylum_counter=:gtdb_species_counter=:heptad_counter=MCP-40H--4:lbd_counter=:length_avg=129.0:length_max=137.0:length_min=112.0:length_std=11.460075625114056:length_sum=516.0:mismatch_avg=11.0:mismatch_max=13.0:mismatch_min=7.0:mismatch_std=2.70801280154532:mismatch_sum=44.0:name=N193321:qcovhsp_avg=99.65:qcovhsp_max=100.0:qcovhsp_min=99.3:qcovhsp_std=0.40414518843273967:qcovhsp_sum=398.6:qend_avg=129.0:qend_max=138.0:qend_min=110.0:qend_std=12.806248474865697:qend_sum=516.0:qstart_avg=1.5:qstart_max=2.0:qstart_min=1.0:qstart_std=0.5773502691896257:qstart_sum=6.0:ref_name_counter=GB_GCA_013693755.1_protein.faa_CP059256.1_675@PF00015_full_PFAM.562.751--3||RS_GCF_007833165.1_protein.faa_NZ_VOBQ01000012.1_184@PF00015_full_PFAM.537.749--1:scovhsp_avg=66.55:scovhsp_max=72.5:scovhsp_min=52.4:scovhsp_std=9.475758544834289:scovhsp_sum=266.2:send_avg=169.5:send_max=186.0:send_min=164.0:send_std=11.0:send_sum=678.0:sstart_avg=41.75:sstart_max=76.0:sstart_min=28.0:sstart_std=22.89650628371062:sstart_sum=167.0],(b3efd2e5-fdc7-48b1-859b-83c0d2047910_6@MCPsignal.34.190:5e-09[&&NHX:Sample=rhizpot3:Type=capture:besthit=97.4:bitscore=240.0:capture_class=c__Gammaproteobacteria:capture_domain=d__Bacteria:capture_family=f__Burkholderiaceae:capture_genus=g__Ramlibacter:capture_order=o__Burkholderiales:capture_phylum=p__Proteobacteria:capture_species=s__Ramlibacter sp014297465:evalue=1.39e-81:gapopen=0.0:heptad=MCP-40H:length=156.0:mismatch=4.0:qcovhsp=100.0:qend=156.0:qstart=1.0:ref_name=GB_GCA_016185115.1_protein.faa_JACPOF010000015.1_188@PF00015_full_PFAM.564.754:scovhsp=82.1:send=165.0:sstart=10.0],09626526-e39c-4c0b-8e3f-008fd0166819_4@MCPsignal.120.303:5e-09[&&NHX:Sample=rhizpot3:Type=capture:besthit=97.3:bitscore=282.0:capture_class=c__Holophagae:capture_domain=d__Bacteria:capture_family=f__Holophagaceae:capture_genus=g__Geothrix:capture_order=o__Holophagales:capture_phylum=p__Acidobacteriota:capture_species=s__Geothrix sp013390615:evalue=1.98e-97:gapopen=0.0:heptad=MCP-40H:length=183.0:mismatch=5.0:qcovhsp=100.0:qend=183.0:qstart=1.0:ref_name=RS_GCF_014297465.1_protein.faa_NZ_JACORT010000009.1_163@PF00015_full_PFAM.537.746:scovhsp=87.6:send=183.0:sstart=1.0])0.453:5e-09[&&NHX:Sample_counter=rhizpot3--2:Type_counter=capture--2:besthit_avg=97.35:besthit_max=97.4:besthit_min=97.3:besthit_std=0.07071067811866079:besthit_sum=194.7:bitscore_avg=261.0:bitscore_max=282.0:bitscore_min=240.0:bitscore_std=29.698484809834994:bitscore_sum=522.0:capture_class_counter=c__Gammaproteobacteria--1||c__Holophagae--1:capture_domain_counter=d__Bacteria--2:capture_family_counter=f__Burkholderiaceae--1||f__Holophagaceae--1:capture_genus_counter=g__Geothrix--1||g__Ramlibacter--1:capture_order_counter=o__Burkholderiales--1||o__Holophagales--1:capture_phylum_counter=p__Acidobacteriota--1||p__Proteobacteria--1:capture_species_counter=s__Geothrix sp013390615--1||s__Ramlibacter sp014297465--1:evalue_avg=6.950000000000001e-82:evalue_max=1.39e-81:evalue_min=1.98e-97:evalue_std=9.828784258493009e-82:evalue_sum=1.3900000000000002e-81:gapopen_avg=0.0:gapopen_max=0.0:gapopen_min=0.0:gapopen_std=0.0:gapopen_sum=0.0:gtdb_class_counter=:gtdb_domain_counter=:gtdb_family_counter=:gtdb_genus_counter=:gtdb_order_counter=:gtdb_phylum_counter=:gtdb_species_counter=:heptad_counter=MCP-40H--2:lbd_counter=:length_avg=169.5:length_max=183.0:length_min=156.0:length_std=19.091883092036785:length_sum=339.0:mismatch_avg=4.5:mismatch_max=5.0:mismatch_min=4.0:mismatch_std=0.7071067811865476:mismatch_sum=9.0:name=N193324:qcovhsp_avg=100.0:qcovhsp_max=100.0:qcovhsp_min=100.0:qcovhsp_std=0.0:qcovhsp_sum=200.0:qend_avg=169.5:qend_max=183.0:qend_min=156.0:qend_std=19.091883092036785:qend_sum=339.0:qstart_avg=1.0:qstart_max=1.0:qstart_min=1.0:qstart_std=0.0:qstart_sum=2.0:ref_name_counter=GB_GCA_016185115.1_protein.faa_JACPOF010000015.1_188@PF00015_full_PFAM.564.754--1||RS_GCF_014297465.1_protein.faa_NZ_JACORT010000009.1_163@PF00015_full_PFAM.537.746--1:scovhsp_avg=84.85:scovhsp_max=87.6:scovhsp_min=82.1:scovhsp_std=3.8890872965260113:scovhsp_sum=169.7:send_avg=174.0:send_max=183.0:send_min=165.0:send_std=12.727922061357855:send_sum=348.0:sstart_avg=5.5:sstart_max=10.0:sstart_min=1.0:sstart_std=6.363961030678928:sstart_sum=11.0])0.859:0.0191979[&&NHX:Sample_counter=rhizpot2--2||rhizpot3--4:Type_counter=capture--6:besthit_avg=93.05000000000001:besthit_max=97.4:besthit_min=90.5:besthit_std=3.3375140449142693:besthit_sum=558.3000000000001:bitscore_avg=223.5:bitscore_max=282.0:bitscore_min=171.0:bitscore_std=36.45682377827229:bitscore_sum=1341.0:capture_class_counter=c__Clostridia--2||c__Gammaproteobacteria--3||c__Holophagae--1:capture_domain_counter=d__Bacteria--6:capture_family_counter=f__Burkholderiaceae--2||f__Holophagaceae--1||f__Lachnospiraceae--2||f__Oleiphilaceae--1:capture_genus_counter=g__Acetatifactor--2||g__Geothrix--1||g__Marinobacter_A--1||g__Ramlibacter--2:capture_order_counter=o__Burkholderiales--2||o__Holophagales--1||o__Lachnospirales--2||o__Pseudomonadales--1:capture_phylum_counter=p__Acidobacteriota--1||p__Firmicutes_A--2||p__Proteobacteria--3:capture_species_counter=s__Acetatifactor sp900772845--2||s__Geothrix sp013390615--1||s__Marinobacter_A sp003789045--1||s__Ramlibacter sp014297465--2:evalue_avg=8.5e-56:evalue_max=5.1e-55:evalue_min=1.98e-97:evalue_std=2.0820662813657012e-55:evalue_sum=5.1e-55:gapopen_avg=0.3333333333333333:gapopen_max=2.0:gapopen_min=0.0:gapopen_std=0.816496580927726:gapopen_sum=2.0:gtdb_class_counter=:gtdb_domain_counter=:gtdb_family_counter=:gtdb_genus_counter=:gtdb_order_counter=:gtdb_phylum_counter=:gtdb_species_counter=:heptad_counter=MCP-40H--6:lbd_counter=:length_avg=142.5:length_max=183.0:length_min=112.0:length_std=24.27138232569377:length_sum=855.0:mismatch_avg=8.833333333333334:mismatch_max=13.0:mismatch_min=4.0:mismatch_std=3.970726214015097:mismatch_sum=53.0:name=N193325:qcovhsp_avg=99.76666666666667:qcovhsp_max=100.0:qcovhsp_min=99.3:qcovhsp_std=0.361478445646027:qcovhsp_sum=598.6:qend_avg=142.5:qend_max=183.0:qend_min=110.0:qend_std=24.67184630302321:qend_sum=855.0:qstart_avg=1.3333333333333333:qstart_max=2.0:qstart_min=1.0:qstart_std=0.5163977794943223:qstart_sum=8.0:ref_name_counter=GB_GCA_013693755.1_protein.faa_CP059256.1_675@PF00015_full_PFAM.562.751--3||GB_GCA_016185115.1_protein.faa_JACPOF010000015.1_188@PF00015_full_PFAM.564.754--1||RS_GCF_007833165.1_protein.faa_NZ_VOBQ01000012.1_184@PF00015_full_PFAM.537.749--1||RS_GCF_014297465.1_protein.faa_NZ_JACORT010000009.1_163@PF00015_full_PFAM.537.746--1:scovhsp_avg=72.64999999999999:scovhsp_max=87.6:scovhsp_min=52.4:scovhsp_std=12.091443255459621:scovhsp_sum=435.9:send_avg=171.0:send_max=186.0:send_min=164.0:send_std=10.507140429250958:send_sum=1026.0:sstart_avg=29.666666666666668:sstart_max=76.0:sstart_min=1.0:sstart_std=25.943528415901078:sstart_sum=178.0])0.638:0.00646196[&&NHX:Sample_counter=rhizpot2--2||rhizpot3--4||rhiztom2--1:Type_counter=capture--7:besthit_avg=93.82857142857144:besthit_max=98.5:besthit_min=90.5:besthit_std=3.6777322205014182:besthit_sum=656.8000000000001:bitscore_avg=219.57142857142858:bitscore_max=282.0:bitscore_min=171.0:bitscore_std=34.86572884107039:bitscore_sum=1537.0:capture_class_counter=c__Clostridia--2||c__Gammaproteobacteria--4||c__Holophagae--1:capture_domain_counter=d__Bacteria--7:capture_family_counter=f__Burkholderiaceae--3||f__Holophagaceae--1||f__Lachnospiraceae--2||f__Oleiphilaceae--1:capture_genus_counter=g__Acetatifactor--2||g__Acidovorax--1||g__Geothrix--1||g__Marinobacter_A--1||g__Ramlibacter--2:capture_order_counter=o__Burkholderiales--3||o__Holophagales--1||o__Lachnospirales--2||o__Pseudomonadales--1:capture_phylum_counter=p__Acidobacteriota--1||p__Firmicutes_A--2||p__Proteobacteria--4:capture_species_counter=s__Acetatifactor sp900772845--2||s__Acidovorax sp001411535--1||s__Geothrix sp013390615--1||s__Marinobacter_A sp003789045--1||s__Ramlibacter sp014297465--2:evalue_avg=7.285714288657143e-56:evalue_max=5.1e-55:evalue_min=1.98e-97:evalue_std=1.9276188122172908e-55:evalue_sum=5.10000000206e-55:gapopen_avg=0.2857142857142857:gapopen_max=2.0:gapopen_min=0.0:gapopen_std=0.7559289460184545:gapopen_sum=2.0:gtdb_class_counter=:gtdb_domain_counter=:gtdb_family_counter=:gtdb_genus_counter=:gtdb_order_counter=:gtdb_phylum_counter=:gtdb_species_counter=:heptad_counter=MCP-40H--7:lbd_counter=:length_avg=140.71428571428572:length_max=183.0:length_min=112.0:length_std=22.654758776868388:length_sum=985.0:mismatch_avg=7.857142857142857:mismatch_max=13.0:mismatch_min=2.0:mismatch_std=4.450789122113495:mismatch_sum=55.0:name=N193326:qcovhsp_avg=99.8:qcovhsp_max=100.0:qcovhsp_min=99.3:qcovhsp_std=0.34156502553198803:qcovhsp_sum=698.6:qend_avg=140.71428571428572:qend_max=183.0:qend_min=110.0:qend_std=23.012419007384437:qend_sum=985.0:qstart_avg=1.2857142857142858:qstart_max=2.0:qstart_min=1.0:qstart_std=0.48795003647426666:qstart_sum=9.0:ref_name_counter=GB_GCA_013693755.1_protein.faa_CP059256.1_675@PF00015_full_PFAM.562.751--3||GB_GCA_016185115.1_protein.faa_JACPOF010000015.1_188@PF00015_full_PFAM.564.754--1||RS_GCF_000688255.1_protein.faa_NZ_JHYS01000004.1_220@PF00015_full_PFAM.544.754--1||RS_GCF_007833165.1_protein.faa_NZ_VOBQ01000012.1_184@PF00015_full_PFAM.537.749--1||RS_GCF_014297465.1_protein.faa_NZ_JACORT010000009.1_163@PF00015_full_PFAM.537.746--1:scovhsp_avg=71.11428571428571:scovhsp_max=87.6:scovhsp_min=52.4:scovhsp_std=11.762005012104096:scovhsp_sum=497.79999999999995:send_avg=165.42857142857142:send_max=186.0:send_min=132.0:send_std=17.586520812420922:send_sum=1158.0:sstart_avg=25.857142857142858:sstart_max=76.0:sstart_min=1.0:sstart_std=25.738612831234523:sstart_sum=181.0])0:5e-09[&&NHX:Sample_counter=rhizpot2--2||rhizpot3--5||rhiztom2--1:Type_counter=capture--8:besthit_avg=93.25:besthit_max=98.5:besthit_min=89.2:besthit_std=3.7777544350352597:besthit_sum=746.0:bitscore_avg=221.125:bitscore_max=282.0:bitscore_min=171.0:bitscore_std=32.57710633470777:bitscore_sum=1769.0:capture_class_counter=c__Alphaproteobacteria--1||c__Clostridia--2||c__Gammaproteobacteria--4||c__Holophagae--1:capture_domain_counter=d__Bacteria--8:capture_family_counter=f__Azospirillaceae--1||f__Burkholderiaceae--3||f__Holophagaceae--1||f__Lachnospiraceae--2||f__Oleiphilaceae--1:capture_genus_counter=g__Acetatifactor--2||g__Acidovorax--1||g__Azospirillum--1||g__Geothrix--1||g__Marinobacter_A--1||g__Ramlibacter--2:capture_order_counter=o__Azospirillales--1||o__Burkholderiales--3||o__Holophagales--1||o__Lachnospirales--2||o__Pseudomonadales--1:capture_phylum_counter=p__Acidobacteriota--1||p__Firmicutes_A--2||p__Proteobacteria--5:capture_species_counter=s__Acetatifactor sp900772845--2||s__Acidovorax sp001411535--1||s__Azospirillum brasilense_E--1||s__Geothrix sp013390615--1||s__Marinobacter_A sp003789045--1||s__Ramlibacter sp014297465--2:evalue_avg=6.375000002575e-56:evalue_max=5.1e-55:evalue_min=1.98e-97:evalue_std=1.8031222919216505e-55:evalue_sum=5.10000000206e-55:gapopen_avg=0.25:gapopen_max=2.0:gapopen_min=0.0:gapopen_std=0.7071067811865476:gapopen_sum=2.0:gtdb_class_counter=:gtdb_domain_counter=:gtdb_family_counter=:gtdb_genus_counter=:gtdb_order_counter=:gtdb_phylum_counter=:gtdb_species_counter=:heptad_counter=MCP-40H--8:lbd_counter=:length_avg=141.625:length_max=183.0:length_min=112.0:length_std=21.131814201070657:length_sum=1133.0:mismatch_avg=8.875:mismatch_max=16.0:mismatch_min=2.0:mismatch_std=5.02671434864337:mismatch_sum=71.0:name=N193327:qcovhsp_avg=99.73750000000001:qcovhsp_max=100.0:qcovhsp_min=99.3:qcovhsp_std=0.36228441865473743:qcovhsp_sum=797.9000000000001:qend_avg=141.75:qend_max=183.0:qend_min=110.0:qend_std=21.50581316760657:qend_sum=1134.0:qstart_avg=1.375:qstart_max=2.0:qstart_min=1.0:qstart_std=0.5175491695067657:qstart_sum=11.0:ref_name_counter=GB_GCA_013693755.1_protein.faa_CP059256.1_675@PF00015_full_PFAM.562.751--4||GB_GCA_016185115.1_protein.faa_JACPOF010000015.1_188@PF00015_full_PFAM.564.754--1||RS_GCF_000688255.1_protein.faa_NZ_JHYS01000004.1_220@PF00015_full_PFAM.544.754--1||RS_GCF_007833165.1_protein.faa_NZ_VOBQ01000012.1_184@PF00015_full_PFAM.537.749--1||RS_GCF_014297465.1_protein.faa_NZ_JACORT010000009.1_163@PF00015_full_PFAM.537.746--1:scovhsp_avg=72.01249999999999:scovhsp_max=87.6:scovhsp_min=52.4:scovhsp_std=11.181928980023335:scovhsp_sum=576.0999999999999:send_avg=165.25:send_max=186.0:send_min=132.0:send_std=16.289786458303954:send_sum=1322.0:sstart_avg=24.75:sstart_max=76.0:sstart_min=1.0:sstart_std=24.034201820382076:sstart_sum=198.0],75f625ea-311d-55cc-8594-81a49bff6756_6@MCPsignal.229.412:6e-09[&&NHX:Sample=rhizpot1:Type=capture:besthit=97.3:bitscore=280.0:capture_class=c__Desulfovibrionia:capture_domain=d__Bacteria:capture_family=f__Desulfovibrionaceae:capture_genus=g__Pseudodesulfovibrio:capture_order=o__Desulfovibrionales:capture_phylum=p__Desulfobacterota_I:capture_species=s__Pseudodesulfovibrio hydrargyri:evalue=8.04e-97:gapopen=0.0:heptad=MCP-40H:length=183.0:mismatch=5.0:qcovhsp=100.0:qend=183.0:qstart=1.0:ref_name=RS_GCF_013778345.1_protein.faa_NZ_JACEIE010000005.1_2177@PF00015_full_PFAM.537.746:scovhsp=87.6:send=183.0:sstart=1.0])0.896:0.0083728[&&NHX:Sample_counter=rhizpot1--1||rhizpot2--2||rhizpot3--5||rhiztom2--1:Type_counter=capture--9:besthit_avg=93.7:besthit_max=98.5:besthit_min=89.2:besthit_std=3.7828560638755477:besthit_sum=843.3000000000001:bitscore_avg=227.66666666666666:bitscore_max=282.0:bitscore_min=171.0:bitscore_std=36.245689398878866:bitscore_sum=2049.0:capture_class_counter=c__Alphaproteobacteria--1||c__Clostridia--2||c__Desulfovibrionia--1||c__Gammaproteobacteria--4||c__Holophagae--1:capture_domain_counter=d__Bacteria--9:capture_family_counter=f__Azospirillaceae--1||f__Burkholderiaceae--3||f__Desulfovibrionaceae--1||f__Holophagaceae--1||f__Lachnospiraceae--2||f__Oleiphilaceae--1:capture_genus_counter=g__Acetatifactor--2||g__Acidovorax--1||g__Azospirillum--1||g__Geothrix--1||g__Marinobacter_A--1||g__Pseudodesulfovibrio--1||g__Ramlibacter--2:capture_order_counter=o__Azospirillales--1||o__Burkholderiales--3||o__Desulfovibrionales--1||o__Holophagales--1||o__Lachnospirales--2||o__Pseudomonadales--1:capture_phylum_counter=p__Acidobacteriota--1||p__Desulfobacterota_I--1||p__Firmicutes_A--2||p__Proteobacteria--5:capture_species_counter=s__Acetatifactor sp900772845--2||s__Acidovorax sp001411535--1||s__Azospirillum brasilense_E--1||s__Geothrix sp013390615--1||s__Marinobacter_A sp003789045--1||s__Pseudodesulfovibrio hydrargyri--1||s__Ramlibacter sp014297465--2:evalue_avg=5.666666668955556e-56:evalue_max=5.1e-55:evalue_min=1.98e-97:evalue_std=1.699999999914167e-55:evalue_sum=5.10000000206e-55:gapopen_avg=0.2222222222222222:gapopen_max=2.0:gapopen_min=0.0:gapopen_std=0.6666666666666666:gapopen_sum=2.0:gtdb_class_counter=:gtdb_domain_counter=:gtdb_family_counter=:gtdb_genus_counter=:gtdb_order_counter=:gtdb_phylum_counter=:gtdb_species_counter=:heptad_counter=MCP-40H--9:lbd_counter=:length_avg=146.22222222222223:length_max=183.0:length_min=112.0:length_std=24.102789142430062:length_sum=1316.0:mismatch_avg=8.444444444444445:mismatch_max=16.0:mismatch_min=2.0:mismatch_std=4.876246279442598:mismatch_sum=76.0:name=N193329:qcovhsp_avg=99.76666666666668:qcovhsp_max=100.0:qcovhsp_min=99.3:qcovhsp_std=0.3500000000000014:qcovhsp_sum=897.9000000000001:qend_avg=146.33333333333334:qend_max=183.0:qend_min=110.0:qend_std=24.36698586202241:qend_sum=1317.0:qstart_avg=1.3333333333333333:qstart_max=2.0:qstart_min=1.0:qstart_std=0.5:qstart_sum=12.0:ref_name_counter=GB_GCA_013693755.1_protein.faa_CP059256.1_675@PF00015_full_PFAM.562.751--4||GB_GCA_016185115.1_protein.faa_JACPOF010000015.1_188@PF00015_full_PFAM.564.754--1||RS_GCF_000688255.1_protein.faa_NZ_JHYS01000004.1_220@PF00015_full_PFAM.544.754--1||RS_GCF_007833165.1_protein.faa_NZ_VOBQ01000012.1_184@PF00015_full_PFAM.537.749--1||RS_GCF_013778345.1_protein.faa_NZ_JACEIE010000005.1_2177@PF00015_full_PFAM.537.746--1||RS_GCF_014297465.1_protein.faa_NZ_JACORT010000009.1_163@PF00015_full_PFAM.537.746--1:scovhsp_avg=73.74444444444444:scovhsp_max=87.6:scovhsp_min=52.4:scovhsp_std=11.679159977403243:scovhsp_sum=663.6999999999999:send_avg=167.22222222222223:send_max=186.0:send_min=132.0:send_std=16.34608345887309:send_sum=1505.0:sstart_avg=22.11111111111111:sstart_max=76.0:sstart_min=1.0:sstart_std=23.83508152096634:sstart_sum=199.0],((((2b69cea1-9b9f-4c2f-9887-dd03b1ddb847_6@MCPsignal.205.388:5e-09[&&NHX:Sample=rhizpot1:Type=capture:besthit=98.9:bitscore=268.0:capture_class=c__Gammaproteobacteria:capture_domain=d__Bacteria:capture_family=f__Burkholderiaceae:capture_genus=g__Ramlibacter:capture_order=o__Burkholderiales:capture_phylum=p__Proteobacteria:capture_species=s__Ramlibacter sp013697775:evalue=8.47e-92:gapopen=0.0:heptad=MCP-40H:length=183.0:mismatch=2.0:qcovhsp=100.0:qend=183.0:qstart=1.0:ref_name=RS_GCF_013155545.1_protein.faa_NZ_JABJVV010000022.1_62@PF00015_full_PFAM.548.757:scovhsp=87.6:send=183.0:sstart=1.0],0bccf6a0-8474-460b-83b3-23d77f7bbf34_6@MCPsignal.241.397:5e-09[&&NHX:Sample=rhizpot3:Type=capture:besthit=97.4:bitscore=241.0:capture_class=c__Gammaproteobacteria:capture_domain=d__Bacteria:capture_family=f__Burkholderiaceae:capture_genus=g__Ramlibacter:capture_order=o__Burkholderiales:capture_phylum=p__Proteobacteria:capture_species=s__Ramlibacter sp013697775:evalue=5.85e-82:gapopen=0.0:heptad=MCP-40H:length=156.0:mismatch=4.0:qcovhsp=100.0:qend=156.0:qstart=1.0:ref_name=GB_GCA_014376915.1_protein.faa_JACMQP010000448.1_1@PF00015_full_PFAM.9.194:scovhsp=84.3:send=159.0:sstart=4.0])0:5e-09[&&NHX:Sample_counter=rhizpot1--1||rhizpot3--1:Type_counter=capture--2:besthit_avg=98.15:besthit_max=98.9:besthit_min=97.4:besthit_std=1.0606601717798212:besthit_sum=196.3:bitscore_avg=254.5:bitscore_max=268.0:bitscore_min=241.0:bitscore_std=19.091883092036785:bitscore_sum=509.0:capture_class_counter=c__Gammaproteobacteria--2:capture_domain_counter=d__Bacteria--2:capture_family_counter=f__Burkholderiaceae--2:capture_genus_counter=g__Ramlibacter--2:capture_order_counter=o__Burkholderiales--2:capture_phylum_counter=p__Proteobacteria--2:capture_species_counter=s__Ramlibacter sp013697775--2:evalue_avg=2.9250000004235e-82:evalue_max=5.85e-82:evalue_min=8.47e-92:evalue_std=4.136574669342384e-82:evalue_sum=5.850000000847e-82:gapopen_avg=0.0:gapopen_max=0.0:gapopen_min=0.0:gapopen_std=0.0:gapopen_sum=0.0:gtdb_class_counter=:gtdb_domain_counter=:gtdb_family_counter=:gtdb_genus_counter=:gtdb_order_counter=:gtdb_phylum_counter=:gtdb_species_counter=:heptad_counter=MCP-40H--2:lbd_counter=:length_avg=169.5:length_max=183.0:length_min=156.0:length_std=19.091883092036785:length_sum=339.0:mismatch_avg=3.0:mismatch_max=4.0:mismatch_min=2.0:mismatch_std=1.4142135623730951:mismatch_sum=6.0:name=N193332:qcovhsp_avg=100.0:qcovhsp_max=100.0:qcovhsp_min=100.0:qcovhsp_std=0.0:qcovhsp_sum=200.0:qend_avg=169.5:qend_max=183.0:qend_min=156.0:qend_std=19.091883092036785:qend_sum=339.0:qstart_avg=1.0:qstart_max=1.0:qstart_min=1.0:qstart_std=0.0:qstart_sum=2.0:ref_name_counter=GB_GCA_014376915.1_protein.faa_JACMQP010000448.1_1@PF00015_full_PFAM.9.194--1||RS_GCF_013155545.1_protein.faa_NZ_JABJVV010000022.1_62@PF00015_full_PFAM.548.757--1:scovhsp_avg=85.94999999999999:scovhsp_max=87.6:scovhsp_min=84.3:scovhsp_std=2.333452377915605:scovhsp_sum=171.89999999999998:send_avg=171.0:send_max=183.0:send_min=159.0:send_std=16.97056274847714:send_sum=342.0:sstart_avg=2.5:sstart_max=4.0:sstart_min=1.0:sstart_std=2.1213203435596424:sstart_sum=5.0],529190bd-46fe-4d49-b4ed-3c314f2f14ea_3@MCPsignal.265.392:0.00653997[&&NHX:Sample=rhizpot3:Type=capture:besthit=96.7:bitscore=210.0:capture_class=c__Halobacteria:capture_domain=d__Archaea:capture_family=f__Haloferacaceae:capture_genus=g__Halogeometricum:capture_order=o__Halobacteriales:capture_phylum=p__Halobacteriota:capture_species=s__Halogeometricum rufum:evalue=2.74e-70:gapopen=0.0:heptad=MCP-40H:length=123.0:mismatch=4.0:qcovhsp=96.9:qend=127.0:qstart=5.0:ref_name=GB_GCA_014376915.1_protein.faa_JACMQP010000448.1_1@PF00015_full_PFAM.9.194:scovhsp=66.5:send=159.0:sstart=37.0])0:5e-09[&&NHX:Sample_counter=rhizpot1--1||rhizpot3--2:Type_counter=capture--3:besthit_avg=97.66666666666667:besthit_max=98.9:besthit_min=96.7:besthit_std=1.1239810200058256:besthit_sum=293.0:bitscore_avg=239.66666666666666:bitscore_max=268.0:bitscore_min=210.0:bitscore_std=29.022979401386987:bitscore_sum=719.0:capture_class_counter=c__Gammaproteobacteria--2||c__Halobacteria--1:capture_domain_counter=d__Archaea--1||d__Bacteria--2:capture_family_counter=f__Burkholderiaceae--2||f__Haloferacaceae--1:capture_genus_counter=g__Halogeometricum--1||g__Ramlibacter--2:capture_order_counter=o__Burkholderiales--2||o__Halobacteriales--1:capture_phylum_counter=p__Halobacteriota--1||p__Proteobacteria--2:capture_species_counter=s__Halogeometricum rufum--1||s__Ramlibacter sp013697775--2:evalue_avg=9.133333333352832e-71:evalue_max=2.74e-70:evalue_min=8.47e-92:evalue_std=1.5819397375778858e-70:evalue_sum=2.7400000000058498e-70:gapopen_avg=0.0:gapopen_max=0.0:gapopen_min=0.0:gapopen_std=0.0:gapopen_sum=0.0:gtdb_class_counter=:gtdb_domain_counter=:gtdb_family_counter=:gtdb_genus_counter=:gtdb_order_counter=:gtdb_phylum_counter=:gtdb_species_counter=:heptad_counter=MCP-40H--3:lbd_counter=:length_avg=154.0:length_max=183.0:length_min=123.0:length_std=30.04995840263344:length_sum=462.0:mismatch_avg=3.3333333333333335:mismatch_max=4.0:mismatch_min=2.0:mismatch_std=1.1547005383792515:mismatch_sum=10.0:name=N193334:qcovhsp_avg=98.96666666666665:qcovhsp_max=100.0:qcovhsp_min=96.9:qcovhsp_std=1.7897858344878368:qcovhsp_sum=296.9:qend_avg=155.33333333333334:qend_max=183.0:qend_min=127.0:qend_std=28.00595174839329:qend_sum=466.0:qstart_avg=2.3333333333333335:qstart_max=5.0:qstart_min=1.0:qstart_std=2.3094010767585034:qstart_sum=7.0:ref_name_counter=GB_GCA_014376915.1_protein.faa_JACMQP010000448.1_1@PF00015_full_PFAM.9.194--2||RS_GCF_013155545.1_protein.faa_NZ_JABJVV010000022.1_62@PF00015_full_PFAM.548.757--1:scovhsp_avg=79.46666666666667:scovhsp_max=87.6:scovhsp_min=66.5:scovhsp_std=11.350036710660158:scovhsp_sum=238.4:send_avg=167.0:send_max=183.0:send_min=159.0:send_std=13.856406460551018:send_sum=501.0:sstart_avg=14.0:sstart_max=37.0:sstart_min=1.0:sstart_std=19.974984355438178:sstart_sum=42.0],(((((f443da6e-8383-4237-a296-b1b7ea538e2f_6@MCPsignal.61.243:0.00756383[&&NHX:Sample=rhizpot3:Type=capture:besthit=89.0:bitscore=274.0:capture_class=c__Desulfuromonadia:capture_domain=d__Bacteria:capture_family=f__Geobacteraceae:capture_genus=g__Geomonas:capture_order=o__Geobacterales:capture_phylum=p__Desulfobacterota:capture_species=s__Geomonas anaerohicana:evalue=2.7e-94:gapopen=1.0:heptad=MCP-40H:length=182.0:mismatch=18.0:qcovhsp=98.9:qend=182.0:qstart=3.0:ref_name=GB_GCA_005503335.1_protein.faa_SCMQ01000034.1_30@PF00015_full_PFAM.536.742:scovhsp=88.3:send=182.0:sstart=1.0],bf2ca739-64db-498a-a79a-a5446e883f15_1@MCPsignal.112.220:0.00677626[&&NHX:Sample=rhizpot3:Type=capture:besthit=98.1:bitscore=186.0:capture_class=c__Gammaproteobacteria:capture_domain=d__Bacteria:capture_family=f__Burkholderiaceae:capture_genus=g__Limnohabitans_A:capture_order=o__Burkholderiales:capture_phylum=p__Proteobacteria:capture_species=s__Limnohabitans_A sp002778275:evalue=5.82e-61:gapopen=0.0:heptad=MCP-40H:length=108.0:mismatch=2.0:qcovhsp=100.0:qend=108.0:qstart=1.0:ref_name=GB_GCA_013815685.1_protein.faa_JACDFR010000033.1_30@PF00015_full_PFAM.538.751:scovhsp=50.7:send=187.0:sstart=80.0])0.911:0.00480724[&&NHX:Sample_counter=rhizpot3--2:Type_counter=capture--2:besthit_avg=93.55:besthit_max=98.1:besthit_min=89.0:besthit_std=6.434671708797579:besthit_sum=187.1:bitscore_avg=230.0:bitscore_max=274.0:bitscore_min=186.0:bitscore_std=62.22539674441618:bitscore_sum=460.0:capture_class_counter=c__Desulfuromonadia--1||c__Gammaproteobacteria--1:capture_domain_counter=d__Bacteria--2:capture_family_counter=f__Burkholderiaceae--1||f__Geobacteraceae--1:capture_genus_counter=g__Geomonas--1||g__Limnohabitans_A--1:capture_order_counter=o__Burkholderiales--1||o__Geobacterales--1:capture_phylum_counter=p__Desulfobacterota--1||p__Proteobacteria--1:capture_species_counter=s__Geomonas anaerohicana--1||s__Limnohabitans_A sp002778275--1:evalue_avg=2.91e-61:evalue_max=5.82e-61:evalue_min=2.7e-94:evalue_std=4.1153614665057064e-61:evalue_sum=5.82e-61:gapopen_avg=0.5:gapopen_max=1.0:gapopen_min=0.0:gapopen_std=0.7071067811865476:gapopen_sum=1.0:gtdb_class_counter=:gtdb_domain_counter=:gtdb_family_counter=:gtdb_genus_counter=:gtdb_order_counter=:gtdb_phylum_counter=:gtdb_species_counter=:heptad_counter=MCP-40H--2:lbd_counter=:length_avg=145.0:length_max=182.0:length_min=108.0:length_std=52.32590180780452:length_sum=290.0:mismatch_avg=10.0:mismatch_max=18.0:mismatch_min=2.0:mismatch_std=11.313708498984761:mismatch_sum=20.0:name=N193337:qcovhsp_avg=99.45:qcovhsp_max=100.0:qcovhsp_min=98.9:qcovhsp_std=0.7778174593051983:qcovhsp_sum=198.9:qend_avg=145.0:qend_max=182.0:qend_min=108.0:qend_std=52.32590180780452:qend_sum=290.0:qstart_avg=2.0:qstart_max=3.0:qstart_min=1.0:qstart_std=1.4142135623730951:qstart_sum=4.0:ref_name_counter=GB_GCA_005503335.1_protein.faa_SCMQ01000034.1_30@PF00015_full_PFAM.536.742--1||GB_GCA_013815685.1_protein.faa_JACDFR010000033.1_30@PF00015_full_PFAM.538.751--1:scovhsp_avg=69.5:scovhsp_max=88.3:scovhsp_min=50.7:scovhsp_std=26.587214972614184:scovhsp_sum=139.0:send_avg=184.5:send_max=187.0:send_min=182.0:send_std=3.5355339059327378:send_sum=369.0:sstart_avg=40.5:sstart_max=80.0:sstart_min=1.0:sstart_std=55.86143571373726:sstart_sum=81.0],(e63ede85-222d-4767-b9a6-33ff1f77f2cd_6@MCPsignal.608.743:5e-09[&&NHX:Sample=rhizpot3:Type=capture:besthit=91.1:bitscore=217.0:capture_class=c__Gammaproteobacteria:capture_domain=d__Bacteria:capture_family=f__Burkholderiaceae:capture_genus=g__Aquabacterium:capture_order=o__Burkholderiales:capture_phylum=p__Proteobacteria:capture_species=s__Aquabacterium excrementipullorum:evalue=5.54e-73:gapopen=0.0:heptad=MCP-40H:length=135.0:mismatch=12.0:qcovhsp=100.0:qend=135.0:qstart=1.0:ref_name=GB_GCA_013693755.1_protein.faa_CP059256.1_675@PF00015_full_PFAM.562.751:scovhsp=71.4:send=164.0:sstart=30.0],038a5e5d-2108-455f-96f7-1441fd43889c_5@MCPsignal.234.382:0.0111743[&&NHX:Sample=rhizpot3:Type=capture:besthit=89.9:bitscore=232.0:capture_class=c__Planctomycetia:capture_domain=d__Bacteria:capture_family=f__Planctomycetaceae:capture_genus=g__Maioricimonas:capture_order=o__Planctomycetales:capture_phylum=p__Planctomycetota:capture_species=s__Maioricimonas rarisocia:evalue=1.54e-78:gapopen=0.0:heptad=MCP-40H:length=148.0:mismatch=15.0:qcovhsp=100.0:qend=148.0:qstart=1.0:ref_name=GB_GCA_013693755.1_protein.faa_CP059256.1_675@PF00015_full_PFAM.562.751:scovhsp=78.3:send=164.0:sstart=17.0])0:5e-09[&&NHX:Sample_counter=rhizpot3--2:Type_counter=capture--2:besthit_avg=90.5:besthit_max=91.1:besthit_min=89.9:besthit_std=0.8485281374238489:besthit_sum=181.0:bitscore_avg=224.5:bitscore_max=232.0:bitscore_min=217.0:bitscore_std=10.606601717798213:bitscore_sum=449.0:capture_class_counter=c__Gammaproteobacteria--1||c__Planctomycetia--1:capture_domain_counter=d__Bacteria--2:capture_family_counter=f__Burkholderiaceae--1||f__Planctomycetaceae--1:capture_genus_counter=g__Aquabacterium--1||g__Maioricimonas--1:capture_order_counter=o__Burkholderiales--1||o__Planctomycetales--1:capture_phylum_counter=p__Planctomycetota--1||p__Proteobacteria--1:capture_species_counter=s__Aquabacterium excrementipullorum--1||s__Maioricimonas rarisocia--1:evalue_avg=2.7700077e-73:evalue_max=5.54e-73:evalue_min=1.54e-78:evalue_std=3.917360678329043e-73:evalue_sum=5.5400154e-73:gapopen_avg=0.0:gapopen_max=0.0:gapopen_min=0.0:gapopen_std=0.0:gapopen_sum=0.0:gtdb_class_counter=:gtdb_domain_counter=:gtdb_family_counter=:gtdb_genus_counter=:gtdb_order_counter=:gtdb_phylum_counter=:gtdb_species_counter=:heptad_counter=MCP-40H--2:lbd_counter=:length_avg=141.5:length_max=148.0:length_min=135.0:length_std=9.192388155425117:length_sum=283.0:mismatch_avg=13.5:mismatch_max=15.0:mismatch_min=12.0:mismatch_std=2.1213203435596424:mismatch_sum=27.0:name=N193340:qcovhsp_avg=100.0:qcovhsp_max=100.0:qcovhsp_min=100.0:qcovhsp_std=0.0:qcovhsp_sum=200.0:qend_avg=141.5:qend_max=148.0:qend_min=135.0:qend_std=9.192388155425117:qend_sum=283.0:qstart_avg=1.0:qstart_max=1.0:qstart_min=1.0:qstart_std=0.0:qstart_sum=2.0:ref_name_counter=GB_GCA_013693755.1_protein.faa_CP059256.1_675@PF00015_full_PFAM.562.751--2:scovhsp_avg=74.85:scovhsp_max=78.3:scovhsp_min=71.4:scovhsp_std=4.879036790187172:scovhsp_sum=149.7:send_avg=164.0:send_max=164.0:send_min=164.0:send_std=0.0:send_sum=328.0:sstart_avg=23.5:sstart_max=30.0:sstart_min=17.0:sstart_std=9.192388155425117:sstart_sum=47.0])0:5e-09[&&NHX:Sample_counter=rhizpot3--4:Type_counter=capture--4:besthit_avg=92.025:besthit_max=98.1:besthit_min=89.0:besthit_std=4.140350226732029:besthit_sum=368.1:bitscore_avg=227.25:bitscore_max=274.0:bitscore_min=186.0:bitscore_std=36.58209944768069:bitscore_sum=909.0:capture_class_counter=c__Desulfuromonadia--1||c__Gammaproteobacteria--2||c__Planctomycetia--1:capture_domain_counter=d__Bacteria--4:capture_family_counter=f__Burkholderiaceae--2||f__Geobacteraceae--1||f__Planctomycetaceae--1:capture_genus_counter=g__Aquabacterium--1||g__Geomonas--1||g__Limnohabitans_A--1||g__Maioricimonas--1:capture_order_counter=o__Burkholderiales--2||o__Geobacterales--1||o__Planctomycetales--1:capture_phylum_counter=p__Desulfobacterota--1||p__Planctomycetota--1||p__Proteobacteria--2:capture_species_counter=s__Aquabacterium excrementipullorum--1||s__Geomonas anaerohicana--1||s__Limnohabitans_A sp002778275--1||s__Maioricimonas rarisocia--1:evalue_avg=1.455000000001385e-61:evalue_max=5.82e-61:evalue_min=2.7e-94:evalue_std=2.9099999999990765e-61:evalue_sum=5.82000000000554e-61:gapopen_avg=0.25:gapopen_max=1.0:gapopen_min=0.0:gapopen_std=0.5:gapopen_sum=1.0:gtdb_class_counter=:gtdb_domain_counter=:gtdb_family_counter=:gtdb_genus_counter=:gtdb_order_counter=:gtdb_phylum_counter=:gtdb_species_counter=:heptad_counter=MCP-40H--4:lbd_counter=:length_avg=143.25:length_max=182.0:length_min=108.0:length_std=30.73949685122817:length_sum=573.0:mismatch_avg=11.75:mismatch_max=18.0:mismatch_min=2.0:mismatch_std=6.946221994724902:mismatch_sum=47.0:name=N193341:qcovhsp_avg=99.725:qcovhsp_max=100.0:qcovhsp_min=98.9:qcovhsp_std=0.5499999999999973:qcovhsp_sum=398.9:qend_avg=143.25:qend_max=182.0:qend_min=108.0:qend_std=30.73949685122817:qend_sum=573.0:qstart_avg=1.5:qstart_max=3.0:qstart_min=1.0:qstart_std=1.0:qstart_sum=6.0:ref_name_counter=GB_GCA_005503335.1_protein.faa_SCMQ01000034.1_30@PF00015_full_PFAM.536.742--1||GB_GCA_013693755.1_protein.faa_CP059256.1_675@PF00015_full_PFAM.562.751--2||GB_GCA_013815685.1_protein.faa_JACDFR010000033.1_30@PF00015_full_PFAM.538.751--1:scovhsp_avg=72.175:scovhsp_max=88.3:scovhsp_min=50.7:scovhsp_std=15.909195454201946:scovhsp_sum=288.7:send_avg=174.25:send_max=187.0:send_min=164.0:send_std=12.010412149464313:send_sum=697.0:sstart_avg=32.0:sstart_max=80.0:sstart_min=1.0:sstart_std=34.1272129929572:sstart_sum=128.0],((16567547-251b-4d15-a67c-2c7157b8d8a9_4@MCPsignal.586.738:0.0161052[&&NHX:Sample=rhizpot1:Type=capture:besthit=94.7:bitscore=227.0:capture_class=c__Gammaproteobacteria:capture_domain=d__Bacteria:capture_family=f__Burkholderiaceae:capture_genus=g__Methylibium:capture_order=o__Burkholderiales:capture_phylum=p__Proteobacteria:capture_species=s__Methylibium sp903889735:evalue=1.06e-76:gapopen=0.0:heptad=MCP-40H:length=150.0:mismatch=8.0:qcovhsp=98.7:qend=152.0:qstart=3.0:ref_name=GB_GCA_014376915.1_protein.faa_JACMQP010000448.1_1@PF00015_full_PFAM.9.194:scovhsp=81.1:send=159.0:sstart=10.0],c532506b-ce31-4a9c-b765-f705dbe3283a_5@MCPsignal.24.148:5e-09[&&NHX:Sample=rhizpot3:Type=capture:besthit=96.7:bitscore=209.0:capture_class=c__Planctomycetia:capture_domain=d__Bacteria:capture_family=f__Gemmataceae:capture_genus=g__SIAQ01:capture_order=o__Gemmatales:capture_phylum=p__Planctomycetota:capture_species=s__SIAQ01 sp016191165:evalue=4.89e-70:gapopen=0.0:heptad=MCP-40H:length=123.0:mismatch=4.0:qcovhsp=99.2:qend=124.0:qstart=2.0:ref_name=GB_GCA_014376915.1_protein.faa_JACMQP010000448.1_1@PF00015_full_PFAM.9.194:scovhsp=66.5:send=159.0:sstart=37.0])0:5e-09[&&NHX:Sample_counter=rhizpot1--1||rhizpot3--1:Type_counter=capture--2:besthit_avg=95.7:besthit_max=96.7:besthit_min=94.7:besthit_std=1.4142135623730951:besthit_sum=191.4:bitscore_avg=218.0:bitscore_max=227.0:bitscore_min=209.0:bitscore_std=12.727922061357855:bitscore_sum=436.0:capture_class_counter=c__Gammaproteobacteria--1||c__Planctomycetia--1:capture_domain_counter=d__Bacteria--2:capture_family_counter=f__Burkholderiaceae--1||f__Gemmataceae--1:capture_genus_counter=g__Methylibium--1||g__SIAQ01--1:capture_order_counter=o__Burkholderiales--1||o__Gemmatales--1:capture_phylum_counter=p__Planctomycetota--1||p__Proteobacteria--1:capture_species_counter=s__Methylibium sp903889735--1||s__SIAQ01 sp016191165--1:evalue_avg=2.44500053e-70:evalue_max=4.89e-70:evalue_min=1.06e-76:evalue_std=3.457751410469029e-70:evalue_sum=4.89000106e-70:gapopen_avg=0.0:gapopen_max=0.0:gapopen_min=0.0:gapopen_std=0.0:gapopen_sum=0.0:gtdb_class_counter=:gtdb_domain_counter=:gtdb_family_counter=:gtdb_genus_counter=:gtdb_order_counter=:gtdb_phylum_counter=:gtdb_species_counter=:heptad_counter=MCP-40H--2:lbd_counter=:length_avg=136.5:length_max=150.0:length_min=123.0:length_std=19.091883092036785:length_sum=273.0:mismatch_avg=6.0:mismatch_max=8.0:mismatch_min=4.0:mismatch_std=2.8284271247461903:mismatch_sum=12.0:name=N193344:qcovhsp_avg=98.95:qcovhsp_max=99.2:qcovhsp_min=98.7:qcovhsp_std=0.3535533905932738:qcovhsp_sum=197.9:qend_avg=138.0:qend_max=152.0:qend_min=124.0:qend_std=19.79898987322333:qend_sum=276.0:qstart_avg=2.5:qstart_max=3.0:qstart_min=2.0:qstart_std=0.7071067811865476:qstart_sum=5.0:ref_name_counter=GB_GCA_014376915.1_protein.faa_JACMQP010000448.1_1@PF00015_full_PFAM.9.194--2:scovhsp_avg=73.8:scovhsp_max=81.1:scovhsp_min=66.5:scovhsp_std=10.32375900532359:scovhsp_sum=147.6:send_avg=159.0:send_max=159.0:send_min=159.0:send_std=0.0:send_sum=318.0:sstart_avg=23.5:sstart_max=37.0:sstart_min=10.0:sstart_std=19.091883092036785:sstart_sum=47.0],03b318a1-4642-4273-9a71-7d8b342daa30_4@MCPsignal.113.221:5e-09[&&NHX:Sample=rhizpot3:Type=capture:besthit=96.3:bitscore=184.0:capture_class=c__Gammaproteobacteria:capture_domain=d__Bacteria:capture_family=f__Burkholderiaceae:capture_genus=g__Limnohabitans_A:capture_order=o__Burkholderiales:capture_phylum=p__Proteobacteria:capture_species=s__Limnohabitans_A sp002778275:evalue=2.81e-60:gapopen=0.0:heptad=MCP-40H:length=108.0:mismatch=4.0:qcovhsp=100.0:qend=108.0:qstart=1.0:ref_name=GB_GCA_014376915.1_protein.faa_JACMQP010000448.1_1@PF00015_full_PFAM.9.194:scovhsp=58.4:send=159.0:sstart=52.0])0.838:5e-09[&&NHX:Sample_counter=rhizpot1--1||rhizpot3--2:Type_counter=capture--3:besthit_avg=95.89999999999999:besthit_max=96.7:besthit_min=94.7:besthit_std=1.0583005244258352:besthit_sum=287.7:bitscore_avg=206.66666666666666:bitscore_max=227.0:bitscore_min=184.0:bitscore_std=21.594752448994022:bitscore_sum=620.0:capture_class_counter=c__Gammaproteobacteria--2||c__Planctomycetia--1:capture_domain_counter=d__Bacteria--3:capture_family_counter=f__Burkholderiaceae--2||f__Gemmataceae--1:capture_genus_counter=g__Limnohabitans_A--1||g__Methylibium--1||g__SIAQ01--1:capture_order_counter=o__Burkholderiales--2||o__Gemmatales--1:capture_phylum_counter=p__Planctomycetota--1||p__Proteobacteria--2:capture_species_counter=s__Limnohabitans_A sp002778275--1||s__Methylibium sp903889735--1||s__SIAQ01 sp016191165--1:evalue_avg=9.366666668296666e-61:evalue_max=2.81e-60:evalue_min=1.06e-76:evalue_std=1.6223542562816863e-60:evalue_sum=2.810000000489e-60:gapopen_avg=0.0:gapopen_max=0.0:gapopen_min=0.0:gapopen_std=0.0:gapopen_sum=0.0:gtdb_class_counter=:gtdb_domain_counter=:gtdb_family_counter=:gtdb_genus_counter=:gtdb_order_counter=:gtdb_phylum_counter=:gtdb_species_counter=:heptad_counter=MCP-40H--3:lbd_counter=:length_avg=127.0:length_max=150.0:length_min=108.0:length_std=21.283796653792763:length_sum=381.0:mismatch_avg=5.333333333333333:mismatch_max=8.0:mismatch_min=4.0:mismatch_std=2.309401076758503:mismatch_sum=16.0:name=N193346:qcovhsp_avg=99.3:qcovhsp_max=100.0:qcovhsp_min=98.7:qcovhsp_std=0.6557438524301985:qcovhsp_sum=297.9:qend_avg=128.0:qend_max=152.0:qend_min=108.0:qend_std=22.271057451320086:qend_sum=384.0:qstart_avg=2.0:qstart_max=3.0:qstart_min=1.0:qstart_std=1.0:qstart_sum=6.0:ref_name_counter=GB_GCA_014376915.1_protein.faa_JACMQP010000448.1_1@PF00015_full_PFAM.9.194--3:scovhsp_avg=68.66666666666667:scovhsp_max=81.1:scovhsp_min=58.4:scovhsp_std=11.504057255304899:scovhsp_sum=206.0:send_avg=159.0:send_max=159.0:send_min=159.0:send_std=0.0:send_sum=477.0:sstart_avg=33.0:sstart_max=52.0:sstart_min=10.0:sstart_std=21.283796653792763:sstart_sum=99.0])0.436:5e-09[&&NHX:Sample_counter=rhizpot1--1||rhizpot3--6:Type_counter=capture--7:besthit_avg=93.6857142857143:besthit_max=98.1:besthit_min=89.0:besthit_std=3.6379612291449583:besthit_sum=655.8000000000001:bitscore_avg=218.42857142857142:bitscore_max=274.0:bitscore_min=184.0:bitscore_std=30.750919459734007:bitscore_sum=1529.0:capture_class_counter=c__Desulfuromonadia--1||c__Gammaproteobacteria--4||c__Planctomycetia--2:capture_domain_counter=d__Bacteria--7:capture_family_counter=f__Burkholderiaceae--4||f__Gemmataceae--1||f__Geobacteraceae--1||f__Planctomycetaceae--1:capture_genus_counter=g__Aquabacterium--1||g__Geomonas--1||g__Limnohabitans_A--2||g__Maioricimonas--1||g__Methylibium--1||g__SIAQ01--1:capture_order_counter=o__Burkholderiales--4||o__Gemmatales--1||o__Geobacterales--1||o__Planctomycetales--1:capture_phylum_counter=p__Desulfobacterota--1||p__Planctomycetota--2||p__Proteobacteria--4:capture_species_counter=s__Aquabacterium excrementipullorum--1||s__Geomonas anaerohicana--1||s__Limnohabitans_A sp002778275--2||s__Maioricimonas rarisocia--1||s__Methylibium sp903889735--1||s__SIAQ01 sp016191165--1:evalue_avg=4.845714286413648e-61:evalue_max=2.81e-60:evalue_min=2.7e-94:evalue_std=1.0481060469414394e-60:evalue_sum=3.3920000004895537e-60:gapopen_avg=0.14285714285714285:gapopen_max=1.0:gapopen_min=0.0:gapopen_std=0.3779644730092273:gapopen_sum=1.0:gtdb_class_counter=:gtdb_domain_counter=:gtdb_family_counter=:gtdb_genus_counter=:gtdb_order_counter=:gtdb_phylum_counter=:gtdb_species_counter=:heptad_counter=MCP-40H--7:lbd_counter=:length_avg=136.28571428571428:length_max=182.0:length_min=108.0:length_std=26.436806953653875:length_sum=954.0:mismatch_avg=9.0:mismatch_max=18.0:mismatch_min=2.0:mismatch_std=6.137317546507322:mismatch_sum=63.0:name=N193347:qcovhsp_avg=99.54285714285713:qcovhsp_max=100.0:qcovhsp_min=98.7:qcovhsp_std=0.5883795341363207:qcovhsp_sum=696.8:qend_avg=136.71428571428572:qend_max=182.0:qend_min=108.0:qend_std=26.537484719507525:qend_sum=957.0:qstart_avg=1.7142857142857142:qstart_max=3.0:qstart_min=1.0:qstart_std=0.9511897312113419:qstart_sum=12.0:ref_name_counter=GB_GCA_005503335.1_protein.faa_SCMQ01000034.1_30@PF00015_full_PFAM.536.742--1||GB_GCA_013693755.1_protein.faa_CP059256.1_675@PF00015_full_PFAM.562.751--2||GB_GCA_013815685.1_protein.faa_JACDFR010000033.1_30@PF00015_full_PFAM.538.751--1||GB_GCA_014376915.1_protein.faa_JACMQP010000448.1_1@PF00015_full_PFAM.9.194--3:scovhsp_avg=70.67142857142856:scovhsp_max=88.3:scovhsp_min=50.7:scovhsp_std=13.19781727985279:scovhsp_sum=494.69999999999993:send_avg=167.71428571428572:send_max=187.0:send_min=159.0:send_std=11.77163661397295:send_sum=1174.0:sstart_avg=32.42857142857143:sstart_max=80.0:sstart_min=1.0:sstart_std=27.085402851333917:sstart_sum=227.0],af640717-5d2c-4d52-a4b3-7617f3198b39_6@MCPsignal.374.530:5e-09[&&NHX:Sample=rhizpot1:Type=capture:besthit=96.8:bitscore=238.0:capture_class=c__Gammaproteobacteria:capture_domain=d__Bacteria:capture_family=f__Burkholderiaceae:capture_genus=g__Ramlibacter:capture_order=o__Burkholderiales:capture_phylum=p__Proteobacteria:capture_species=s__Ramlibacter soli:evalue=4.79e-81:gapopen=0.0:heptad=MCP-40H:length=156.0:mismatch=5.0:qcovhsp=100.0:qend=156.0:qstart=1.0:ref_name=GB_GCA_014376915.1_protein.faa_JACMQP010000448.1_1@PF00015_full_PFAM.9.194:scovhsp=84.3:send=159.0:sstart=4.0])0.736:5e-09[&&NHX:Sample_counter=rhizpot1--2||rhizpot3--6:Type_counter=capture--8:besthit_avg=94.075:besthit_max=98.1:besthit_min=89.0:besthit_std=3.5435051250744034:besthit_sum=752.6:bitscore_avg=220.875:bitscore_max=274.0:bitscore_min=184.0:bitscore_std=29.298646970222265:bitscore_sum=1767.0:capture_class_counter=c__Desulfuromonadia--1||c__Gammaproteobacteria--5||c__Planctomycetia--2:capture_domain_counter=d__Bacteria--8:capture_family_counter=f__Burkholderiaceae--5||f__Gemmataceae--1||f__Geobacteraceae--1||f__Planctomycetaceae--1:capture_genus_counter=g__Aquabacterium--1||g__Geomonas--1||g__Limnohabitans_A--2||g__Maioricimonas--1||g__Methylibium--1||g__Ramlibacter--1||g__SIAQ01--1:capture_order_counter=o__Burkholderiales--5||o__Gemmatales--1||o__Geobacterales--1||o__Planctomycetales--1:capture_phylum_counter=p__Desulfobacterota--1||p__Planctomycetota--2||p__Proteobacteria--5:capture_species_counter=s__Aquabacterium excrementipullorum--1||s__Geomonas anaerohicana--1||s__Limnohabitans_A sp002778275--2||s__Maioricimonas rarisocia--1||s__Methylibium sp903889735--1||s__Ramlibacter soli--1||s__SIAQ01 sp016191165--1:evalue_avg=4.240000000611942e-61:evalue_max=2.81e-60:evalue_min=2.7e-94:evalue_std=9.853654869122609e-61:evalue_sum=3.3920000004895537e-60:gapopen_avg=0.125:gapopen_max=1.0:gapopen_min=0.0:gapopen_std=0.3535533905932738:gapopen_sum=1.0:gtdb_class_counter=:gtdb_domain_counter=:gtdb_family_counter=:gtdb_genus_counter=:gtdb_order_counter=:gtdb_phylum_counter=:gtdb_species_counter=:heptad_counter=MCP-40H--8:lbd_counter=:length_avg=138.75:length_max=182.0:length_min=108.0:length_std=25.448828207657364:length_sum=1110.0:mismatch_avg=8.5:mismatch_max=18.0:mismatch_min=2.0:mismatch_std=5.855400437691199:mismatch_sum=68.0:name=N193349:qcovhsp_avg=99.6:qcovhsp_max=100.0:qcovhsp_min=98.7:qcovhsp_std=0.5682051943243221:qcovhsp_sum=796.8:qend_avg=139.125:qend_max=182.0:qend_min=108.0:qend_std=25.49754890180623:qend_sum=1113.0:qstart_avg=1.625:qstart_max=3.0:qstart_min=1.0:qstart_std=0.9161253813129043:qstart_sum=13.0:ref_name_counter=GB_GCA_005503335.1_protein.faa_SCMQ01000034.1_30@PF00015_full_PFAM.536.742--1||GB_GCA_013693755.1_protein.faa_CP059256.1_675@PF00015_full_PFAM.562.751--2||GB_GCA_013815685.1_protein.faa_JACDFR010000033.1_30@PF00015_full_PFAM.538.751--1||GB_GCA_014376915.1_protein.faa_JACMQP010000448.1_1@PF00015_full_PFAM.9.194--4:scovhsp_avg=72.375:scovhsp_max=88.3:scovhsp_min=50.7:scovhsp_std=13.134550946698884:scovhsp_sum=579.0:send_avg=166.625:send_max=187.0:send_min=159.0:send_std=11.325540037581305:send_sum=1333.0:sstart_avg=28.875:sstart_max=80.0:sstart_min=1.0:sstart_std=27.01553785720887:sstart_sum=231.0],((((632bf74a-678d-403b-8e81-ef9b0f6bf64b_6@MCPsignal.37.188:5e-09[&&NHX:Sample=rhizpot1:Type=capture:besthit=91.4:bitscore=241.0:capture_class=c__Gammaproteobacteria:capture_domain=d__Bacteria:capture_family=f__Burkholderiaceae:capture_genus=g__Ramlibacter:capture_order=o__Burkholderiales:capture_phylum=p__Proteobacteria:capture_species=s__Ramlibacter soli:evalue=2.71e-82:gapopen=0.0:heptad=MCP-40H:length=151.0:mismatch=13.0:qcovhsp=100.0:qend=151.0:qstart=1.0:ref_name=GB_GCA_013693755.1_protein.faa_CP059256.1_675@PF00015_full_PFAM.562.751:scovhsp=79.9:send=164.0:sstart=14.0],(e0992e24-3e67-4390-901d-a4b37cb00b97_3@MCPsignal.174.300:5e-09[&&NHX:Sample=rhizpot1:Type=capture:besthit=99.2:bitscore=168.0:capture_class=c__Gammaproteobacteria:capture_domain=d__Bacteria:capture_family=f__Burkholderiaceae:capture_genus=g__Hydrogenophaga:capture_order=o__Burkholderiales:capture_phylum=p__Proteobacteria:capture_species=s__Hydrogenophaga sp002842215:evalue=1.45e-53:gapopen=0.0:heptad=MCP-40H:length=126.0:mismatch=1.0:qcovhsp=100.0:qend=126.0:qstart=1.0:ref_name=RS_GCF_016641735.1_protein.faa_NZ_JAEDAO010000001.1_792@PF00015_full_PFAM.540.749:scovhsp=60.3:send=126.0:sstart=1.0],1e19b977-d9a4-54c7-800c-7f0add7ea34d_4@MCPsignal.110.206:0.0127742[&&NHX:Sample=rhizpot3:Type=capture:besthit=96.8:bitscore=157.0:capture_class=c__Alphaproteobacteria:capture_domain=d__Bacteria:capture_family=f__Xanthobacteraceae:capture_genus=g__Bradyrhizobium:capture_order=o__Rhizobiales:capture_phylum=p__Proteobacteria:capture_species=s__Bradyrhizobium nitroreducens:evalue=3.72e-50:gapopen=0.0:heptad=MCP-40H:length=94.0:mismatch=3.0:qcovhsp=97.9:qend=94.0:qstart=1.0:ref_name=RS_GCF_001432305.1_protein.faa_NZ_KQ483358.1_1150@PF00015_full_PFAM.555.740:scovhsp=50.8:send=144.0:sstart=51.0])0.634:0.00307609[&&NHX:Sample_counter=rhizpot1--1||rhizpot3--1:Type_counter=capture--2:besthit_avg=98.0:besthit_max=99.2:besthit_min=96.8:besthit_std=1.697056274847718:besthit_sum=196.0:bitscore_avg=162.5:bitscore_max=168.0:bitscore_min=157.0:bitscore_std=7.7781745930520225:bitscore_sum=325.0:capture_class_counter=c__Alphaproteobacteria--1||c__Gammaproteobacteria--1:capture_domain_counter=d__Bacteria--2:capture_family_counter=f__Burkholderiaceae--1||f__Xanthobacteraceae--1:capture_genus_counter=g__Bradyrhizobium--1||g__Hydrogenophaga--1:capture_order_counter=o__Burkholderiales--1||o__Rhizobiales--1:capture_phylum_counter=p__Proteobacteria--2:capture_species_counter=s__Bradyrhizobium nitroreducens--1||s__Hydrogenophaga sp002842215--1:evalue_avg=1.860725e-50:evalue_max=3.72e-50:evalue_min=1.45e-53:evalue_std=2.629411921181236e-50:evalue_sum=3.72145e-50:gapopen_avg=0.0:gapopen_max=0.0:gapopen_min=0.0:gapopen_std=0.0:gapopen_sum=0.0:gtdb_class_counter=:gtdb_domain_counter=:gtdb_family_counter=:gtdb_genus_counter=:gtdb_order_counter=:gtdb_phylum_counter=:gtdb_species_counter=:heptad_counter=MCP-40H--2:lbd_counter=:length_avg=110.0:length_max=126.0:length_min=94.0:length_std=22.627416997969522:length_sum=220.0:mismatch_avg=2.0:mismatch_max=3.0:mismatch_min=1.0:mismatch_std=1.4142135623730951:mismatch_sum=4.0:name=N193353:qcovhsp_avg=98.95:qcovhsp_max=100.0:qcovhsp_min=97.9:qcovhsp_std=1.4849242404917458:qcovhsp_sum=197.9:qend_avg=110.0:qend_max=126.0:qend_min=94.0:qend_std=22.627416997969522:qend_sum=220.0:qstart_avg=1.0:qstart_max=1.0:qstart_min=1.0:qstart_std=0.0:qstart_sum=2.0:ref_name_counter=RS_GCF_001432305.1_protein.faa_NZ_KQ483358.1_1150@PF00015_full_PFAM.555.740--1||RS_GCF_016641735.1_protein.faa_NZ_JAEDAO010000001.1_792@PF00015_full_PFAM.540.749--1:scovhsp_avg=55.55:scovhsp_max=60.3:scovhsp_min=50.8:scovhsp_std=6.7175144212722016:scovhsp_sum=111.1:send_avg=135.0:send_max=144.0:send_min=126.0:send_std=12.727922061357855:send_sum=270.0:sstart_avg=26.0:sstart_max=51.0:sstart_min=1.0:sstart_std=35.35533905932738:sstart_sum=52.0])0.77:0.00678356[&&NHX:Sample_counter=rhizpot1--2||rhizpot3--1:Type_counter=capture--3:besthit_avg=95.8:besthit_max=99.2:besthit_min=91.4:besthit_std=3.9949968710876336:besthit_sum=287.4:bitscore_avg=188.66666666666666:bitscore_max=241.0:bitscore_min=157.0:bitscore_std=45.6544995956952:bitscore_sum=566.0:capture_class_counter=c__Alphaproteobacteria--1||c__Gammaproteobacteria--2:capture_domain_counter=d__Bacteria--3:capture_family_counter=f__Burkholderiaceae--2||f__Xanthobacteraceae--1:capture_genus_counter=g__Bradyrhizobium--1||g__Hydrogenophaga--1||g__Ramlibacter--1:capture_order_counter=o__Burkholderiales--2||o__Rhizobiales--1:capture_phylum_counter=p__Proteobacteria--3:capture_species_counter=s__Bradyrhizobium nitroreducens--1||s__Hydrogenophaga sp002842215--1||s__Ramlibacter soli--1:evalue_avg=1.2404833333333334e-50:evalue_max=3.72e-50:evalue_min=2.71e-82:evalue_std=2.147324544830924e-50:evalue_sum=3.72145e-50:gapopen_avg=0.0:gapopen_max=0.0:gapopen_min=0.0:gapopen_std=0.0:gapopen_sum=0.0:gtdb_class_counter=:gtdb_domain_counter=:gtdb_family_counter=:gtdb_genus_counter=:gtdb_order_counter=:gtdb_phylum_counter=:gtdb_species_counter=:heptad_counter=MCP-40H--3:lbd_counter=:length_avg=123.66666666666667:length_max=151.0:length_min=94.0:length_std=28.571547618799602:length_sum=371.0:mismatch_avg=5.666666666666667:mismatch_max=13.0:mismatch_min=1.0:mismatch_std=6.429100507328637:mismatch_sum=17.0:name=N193354:qcovhsp_avg=99.3:qcovhsp_max=100.0:qcovhsp_min=97.9:qcovhsp_std=1.2124355652982108:qcovhsp_sum=297.9:qend_avg=123.66666666666667:qend_max=151.0:qend_min=94.0:qend_std=28.571547618799602:qend_sum=371.0:qstart_avg=1.0:qstart_max=1.0:qstart_min=1.0:qstart_std=0.0:qstart_sum=3.0:ref_name_counter=GB_GCA_013693755.1_protein.faa_CP059256.1_675@PF00015_full_PFAM.562.751--1||RS_GCF_001432305.1_protein.faa_NZ_KQ483358.1_1150@PF00015_full_PFAM.555.740--1||RS_GCF_016641735.1_protein.faa_NZ_JAEDAO010000001.1_792@PF00015_full_PFAM.540.749--1:scovhsp_avg=63.666666666666664:scovhsp_max=79.9:scovhsp_min=50.8:scovhsp_std=14.839249756417388:scovhsp_sum=191.0:send_avg=144.66666666666666:send_max=164.0:send_min=126.0:send_std=19.00876990584434:send_sum=434.0:sstart_avg=22.0:sstart_max=51.0:sstart_min=1.0:sstart_std=25.942243542145693:sstart_sum=66.0],45c018ff-3df5-446b-ab78-85cb447aa8be_4@MCPsignal.37.220:0.00401201[&&NHX:Sample=rhiztom1:Type=capture:besthit=97.8:bitscore=265.0:capture_class=c__Gammaproteobacteria:capture_domain=d__Bacteria:capture_family=f__Burkholderiaceae:capture_genus=g__Ramlibacter:capture_order=o__Burkholderiales:capture_phylum=p__Proteobacteria:capture_species=s__Ramlibacter soli:evalue=1.4e-90:gapopen=0.0:heptad=MCP-40H:length=183.0:mismatch=4.0:qcovhsp=100.0:qend=183.0:qstart=1.0:ref_name=RS_GCF_013155545.1_protein.faa_NZ_JABJVV010000022.1_62@PF00015_full_PFAM.548.757:scovhsp=87.6:send=183.0:sstart=1.0])0:5e-09[&&NHX:Sample_counter=rhizpot1--2||rhizpot3--1||rhiztom1--1:Type_counter=capture--4:besthit_avg=96.3:besthit_max=99.2:besthit_min=91.4:besthit_std=3.4117444218463935:besthit_sum=385.2:bitscore_avg=207.75:bitscore_max=265.0:bitscore_min=157.0:bitscore_std=53.35025773133622:bitscore_sum=831.0:capture_class_counter=c__Alphaproteobacteria--1||c__Gammaproteobacteria--3:capture_domain_counter=d__Bacteria--4:capture_family_counter=f__Burkholderiaceae--3||f__Xanthobacteraceae--1:capture_genus_counter=g__Bradyrhizobium--1||g__Hydrogenophaga--1||g__Ramlibacter--2:capture_order_counter=o__Burkholderiales--3||o__Rhizobiales--1:capture_phylum_counter=p__Proteobacteria--4:capture_species_counter=s__Bradyrhizobium nitroreducens--1||s__Hydrogenophaga sp002842215--1||s__Ramlibacter soli--2:evalue_avg=9.303625e-51:evalue_max=3.72e-50:evalue_min=1.4e-90:evalue_std=1.8597584589470214e-50:evalue_sum=3.72145e-50:gapopen_avg=0.0:gapopen_max=0.0:gapopen_min=0.0:gapopen_std=0.0:gapopen_sum=0.0:gtdb_class_counter=:gtdb_domain_counter=:gtdb_family_counter=:gtdb_genus_counter=:gtdb_order_counter=:gtdb_phylum_counter=:gtdb_species_counter=:heptad_counter=MCP-40H--4:lbd_counter=:length_avg=138.5:length_max=183.0:length_min=94.0:length_std=37.74034092762456:length_sum=554.0:mismatch_avg=5.25:mismatch_max=13.0:mismatch_min=1.0:mismatch_std=5.315072906367325:mismatch_sum=21.0:name=N193356:qcovhsp_avg=99.475:qcovhsp_max=100.0:qcovhsp_min=97.9:qcovhsp_std=1.0499999999999972:qcovhsp_sum=397.9:qend_avg=138.5:qend_max=183.0:qend_min=94.0:qend_std=37.74034092762456:qend_sum=554.0:qstart_avg=1.0:qstart_max=1.0:qstart_min=1.0:qstart_std=0.0:qstart_sum=4.0:ref_name_counter=GB_GCA_013693755.1_protein.faa_CP059256.1_675@PF00015_full_PFAM.562.751--1||RS_GCF_001432305.1_protein.faa_NZ_KQ483358.1_1150@PF00015_full_PFAM.555.740--1||RS_GCF_013155545.1_protein.faa_NZ_JABJVV010000022.1_62@PF00015_full_PFAM.548.757--1||RS_GCF_016641735.1_protein.faa_NZ_JAEDAO010000001.1_792@PF00015_full_PFAM.540.749--1:scovhsp_avg=69.64999999999999:scovhsp_max=87.6:scovhsp_min=50.8:scovhsp_std=17.029484235681753:scovhsp_sum=278.59999999999997:send_avg=154.25:send_max=183.0:send_min=126.0:send_std=24.66272491027705:send_sum=617.0:sstart_avg=16.75:sstart_max=51.0:sstart_min=1.0:sstart_std=23.641418457162562:sstart_sum=67.0],8be7b004-89b4-482f-8a63-4c7c3a2a0c87_1@MCPsignal.408.556:5e-09[&&NHX:Sample=rhizpot1:Type=capture:besthit=99.3:bitscore=209.0:capture_class=c__Gammaproteobacteria:capture_domain=d__Bacteria:capture_family=f__Burkholderiaceae:capture_genus=g__Methylibium:capture_order=o__Burkholderiales:capture_phylum=p__Proteobacteria:capture_species=s__Methylibium sp903889735:evalue=2.78e-69:gapopen=0.0:heptad=MCP-40H:length=148.0:mismatch=1.0:qcovhsp=100.0:qend=148.0:qstart=1.0:ref_name=RS_GCF_016641735.1_protein.faa_NZ_JAEDAO010000001.1_792@PF00015_full_PFAM.540.749:scovhsp=70.8:send=148.0:sstart=1.0])0.65:5e-09[&&NHX:Sample_counter=rhizpot1--3||rhizpot3--1||rhiztom1--1:Type_counter=capture--5:besthit_avg=96.9:besthit_max=99.3:besthit_min=91.4:besthit_std=3.244996147917588:besthit_sum=484.5:bitscore_avg=208.0:bitscore_max=265.0:bitscore_min=157.0:bitscore_std=46.20606020859169:bitscore_sum=1040.0:capture_class_counter=c__Alphaproteobacteria--1||c__Gammaproteobacteria--4:capture_domain_counter=d__Bacteria--5:capture_family_counter=f__Burkholderiaceae--4||f__Xanthobacteraceae--1:capture_genus_counter=g__Bradyrhizobium--1||g__Hydrogenophaga--1||g__Methylibium--1||g__Ramlibacter--2:capture_order_counter=o__Burkholderiales--4||o__Rhizobiales--1:capture_phylum_counter=p__Proteobacteria--5:capture_species_counter=s__Bradyrhizobium nitroreducens--1||s__Hydrogenophaga sp002842215--1||s__Methylibium sp903889735--1||s__Ramlibacter soli--2:evalue_avg=7.4429e-51:evalue_max=3.72e-50:evalue_min=1.4e-90:evalue_std=1.6634725788241897e-50:evalue_sum=3.72145e-50:gapopen_avg=0.0:gapopen_max=0.0:gapopen_min=0.0:gapopen_std=0.0:gapopen_sum=0.0:gtdb_class_counter=:gtdb_domain_counter=:gtdb_family_counter=:gtdb_genus_counter=:gtdb_order_counter=:gtdb_phylum_counter=:gtdb_species_counter=:heptad_counter=MCP-40H--5:lbd_counter=:length_avg=140.4:length_max=183.0:length_min=94.0:length_std=32.959065520733446:length_sum=702.0:mismatch_avg=4.4:mismatch_max=13.0:mismatch_min=1.0:mismatch_std=4.979959839195493:mismatch_sum=22.0:name=N193358:qcovhsp_avg=99.58:qcovhsp_max=100.0:qcovhsp_min=97.9:qcovhsp_std=0.9391485505499091:qcovhsp_sum=497.9:qend_avg=140.4:qend_max=183.0:qend_min=94.0:qend_std=32.959065520733446:qend_sum=702.0:qstart_avg=1.0:qstart_max=1.0:qstart_min=1.0:qstart_std=0.0:qstart_sum=5.0:ref_name_counter=GB_GCA_013693755.1_protein.faa_CP059256.1_675@PF00015_full_PFAM.562.751--1||RS_GCF_001432305.1_protein.faa_NZ_KQ483358.1_1150@PF00015_full_PFAM.555.740--1||RS_GCF_013155545.1_protein.faa_NZ_JABJVV010000022.1_62@PF00015_full_PFAM.548.757--1||RS_GCF_016641735.1_protein.faa_NZ_JAEDAO010000001.1_792@PF00015_full_PFAM.540.749--2:scovhsp_avg=69.88000000000001:scovhsp_max=87.6:scovhsp_min=50.8:scovhsp_std=14.756930575156881:scovhsp_sum=349.40000000000003:send_avg=153.0:send_max=183.0:send_min=126.0:send_std=21.540659228538015:send_sum=765.0:sstart_avg=13.6:sstart_max=51.0:sstart_min=1.0:sstart_std=21.651789764358973:sstart_sum=68.0],(405fa573-6171-4e8e-8e1e-d6e818c86c73_4@MCPsignal.93.249:0.00511397[&&NHX:Sample=rhizpot1:Type=capture:besthit=94.9:bitscore=231.0:capture_class=c__Gammaproteobacteria:capture_domain=d__Bacteria:capture_family=f__Burkholderiaceae:capture_genus=g__Ramlibacter:capture_order=o__Burkholderiales:capture_phylum=p__Proteobacteria:capture_species=s__Ramlibacter soli:evalue=2.63e-78:gapopen=1.0:heptad=MCP-40H:length=156.0:mismatch=7.0:qcovhsp=100.0:qend=156.0:qstart=1.0:ref_name=GB_GCA_014376915.1_protein.faa_JACMQP010000448.1_1@PF00015_full_PFAM.9.194:scovhsp=83.8:send=159.0:sstart=5.0],(((((68f909e9-32d6-58b8-a9f6-66eb800cd59b_6@MCPsignal.223.344:5e-09[&&NHX:Sample=rhizpot3:Type=capture:besthit=91.7:bitscore=190.0:capture_class=c__Holophagae:capture_domain=d__Bacteria:capture_family=f__Holophagaceae:capture_genus=g__Geothrix:capture_order=o__Holophagales:capture_phylum=p__Acidobacteriota:capture_species=s__Geothrix sp013390615:evalue=2.4e-62:gapopen=0.0:heptad=MCP-40H:length=121.0:mismatch=10.0:qcovhsp=100.0:qend=121.0:qstart=1.0:ref_name=GB_GCA_005503335.1_protein.faa_SCMQ01000034.1_30@PF00015_full_PFAM.536.742:scovhsp=58.7:send=173.0:sstart=53.0],4c9d3db2-4ddb-5545-ad58-e62abe589848_3@MCPsignal.95.219:0.00661005[&&NHX:Sample=rhiztom1:Type=capture:besthit=96.7:bitscore=209.0:capture_class=c__Gammaproteobacteria:capture_domain=d__Bacteria:capture_family=f__Burkholderiaceae:capture_genus=g__Ramlibacter:capture_order=o__Burkholderiales:capture_phylum=p__Proteobacteria:capture_species=s__Ramlibacter sp013697775:evalue=4.89e-70:gapopen=0.0:heptad=MCP-40H:length=123.0:mismatch=4.0:qcovhsp=99.2:qend=124.0:qstart=2.0:ref_name=GB_GCA_014376915.1_protein.faa_JACMQP010000448.1_1@PF00015_full_PFAM.9.194:scovhsp=66.5:send=159.0:sstart=37.0])0:5e-09[&&NHX:Sample_counter=rhizpot3--1||rhiztom1--1:Type_counter=capture--2:besthit_avg=94.2:besthit_max=96.7:besthit_min=91.7:besthit_std=3.5355339059327378:besthit_sum=188.4:bitscore_avg=199.5:bitscore_max=209.0:bitscore_min=190.0:bitscore_std=13.435028842544403:bitscore_sum=399.0:capture_class_counter=c__Gammaproteobacteria--1||c__Holophagae--1:capture_domain_counter=d__Bacteria--2:capture_family_counter=f__Burkholderiaceae--1||f__Holophagaceae--1:capture_genus_counter=g__Geothrix--1||g__Ramlibacter--1:capture_order_counter=o__Burkholderiales--1||o__Holophagales--1:capture_phylum_counter=p__Acidobacteriota--1||p__Proteobacteria--1:capture_species_counter=s__Geothrix sp013390615--1||s__Ramlibacter sp013697775--1:evalue_avg=1.2000000244499999e-62:evalue_max=2.4e-62:evalue_min=4.89e-70:evalue_std=1.6970562402701923e-62:evalue_sum=2.4000000488999997e-62:gapopen_avg=0.0:gapopen_max=0.0:gapopen_min=0.0:gapopen_std=0.0:gapopen_sum=0.0:gtdb_class_counter=:gtdb_domain_counter=:gtdb_family_counter=:gtdb_genus_counter=:gtdb_order_counter=:gtdb_phylum_counter=:gtdb_species_counter=:heptad_counter=MCP-40H--2:lbd_counter=:length_avg=122.0:length_max=123.0:length_min=121.0:length_std=1.4142135623730951:length_sum=244.0:mismatch_avg=7.0:mismatch_max=10.0:mismatch_min=4.0:mismatch_std=4.242640687119285:mismatch_sum=14.0:name=N193362:qcovhsp_avg=99.6:qcovhsp_max=100.0:qcovhsp_min=99.2:qcovhsp_std=0.565685424949236:qcovhsp_sum=199.2:qend_avg=122.5:qend_max=124.0:qend_min=121.0:qend_std=2.1213203435596424:qend_sum=245.0:qstart_avg=1.5:qstart_max=2.0:qstart_min=1.0:qstart_std=0.7071067811865476:qstart_sum=3.0:ref_name_counter=GB_GCA_005503335.1_protein.faa_SCMQ01000034.1_30@PF00015_full_PFAM.536.742--1||GB_GCA_014376915.1_protein.faa_JACMQP010000448.1_1@PF00015_full_PFAM.9.194--1:scovhsp_avg=62.6:scovhsp_max=66.5:scovhsp_min=58.7:scovhsp_std=5.515432893255069:scovhsp_sum=125.2:send_avg=166.0:send_max=173.0:send_min=159.0:send_std=9.899494936611665:send_sum=332.0:sstart_avg=45.0:sstart_max=53.0:sstart_min=37.0:sstart_std=11.313708498984761:sstart_sum=90.0],(((1ed836da-8feb-492c-bdc3-8f27a3d8ed31_5@MCPsignal.18.159:0.0315543[&&NHX:Sample=rhizpot1:Type=capture:besthit=89.2:bitscore=219.0:capture_class=c__Gammaproteobacteria:capture_domain=d__Bacteria:capture_family=f__Pseudomonadaceae:capture_genus=g__Pseudomonas_A:capture_order=o__Pseudomonadales:capture_phylum=p__Proteobacteria:capture_species=s__Pseudomonas_A stutzeri_T:evalue=8.62e-74:gapopen=0.0:heptad=MCP-40H:length=139.0:mismatch=15.0:qcovhsp=98.6:qend=141.0:qstart=3.0:ref_name=GB_GCA_013693755.1_protein.faa_CP059256.1_675@PF00015_full_PFAM.562.751:scovhsp=73.5:send=164.0:sstart=26.0],dfcf2889-f8dd-4a5d-af10-3b0ac89cab4c_3@MCPsignal.69.219:5e-09[&&NHX:Sample=rhizpot3:Type=capture:besthit=92.0:bitscore=243.0:capture_class=c__Actinomycetia:capture_domain=d__Bacteria:capture_family=f__Micromonosporaceae:capture_genus=g__Actinoplanes:capture_order=o__Mycobacteriales:capture_phylum=p__Actinobacteriota:capture_species=s__Actinoplanes brasiliensis:evalue=9.1e-83:gapopen=0.0:heptad=MCP-40H:length=150.0:mismatch=12.0:qcovhsp=100.0:qend=150.0:qstart=1.0:ref_name=GB_GCA_013693755.1_protein.faa_CP059256.1_675@PF00015_full_PFAM.562.751:scovhsp=79.4:send=164.0:sstart=15.0])0:6e-09[&&NHX:Sample_counter=rhizpot1--1||rhizpot3--1:Type_counter=capture--2:besthit_avg=90.6:besthit_max=92.0:besthit_min=89.2:besthit_std=1.979898987322331:besthit_sum=181.2:bitscore_avg=231.0:bitscore_max=243.0:bitscore_min=219.0:bitscore_std=16.97056274847714:bitscore_sum=462.0:capture_class_counter=c__Actinomycetia--1||c__Gammaproteobacteria--1:capture_domain_counter=d__Bacteria--2:capture_family_counter=f__Micromonosporaceae--1||f__Pseudomonadaceae--1:capture_genus_counter=g__Actinoplanes--1||g__Pseudomonas_A--1:capture_order_counter=o__Mycobacteriales--1||o__Pseudomonadales--1:capture_phylum_counter=p__Actinobacteriota--1||p__Proteobacteria--1:capture_species_counter=s__Actinoplanes brasiliensis--1||s__Pseudomonas_A stutzeri_T--1:evalue_avg=4.31000000455e-74:evalue_max=8.62e-74:evalue_min=9.1e-83:evalue_std=6.095260447393368e-74:evalue_sum=8.6200000091e-74:gapopen_avg=0.0:gapopen_max=0.0:gapopen_min=0.0:gapopen_std=0.0:gapopen_sum=0.0:gtdb_class_counter=:gtdb_domain_counter=:gtdb_family_counter=:gtdb_genus_counter=:gtdb_order_counter=:gtdb_phylum_counter=:gtdb_species_counter=:heptad_counter=MCP-40H--2:lbd_counter=:length_avg=144.5:length_max=150.0:length_min=139.0:length_std=7.7781745930520225:length_sum=289.0:mismatch_avg=13.5:mismatch_max=15.0:mismatch_min=12.0:mismatch_std=2.1213203435596424:mismatch_sum=27.0:name=N193365:qcovhsp_avg=99.3:qcovhsp_max=100.0:qcovhsp_min=98.6:qcovhsp_std=0.9899494936611706:qcovhsp_sum=198.6:qend_avg=145.5:qend_max=150.0:qend_min=141.0:qend_std=6.363961030678928:qend_sum=291.0:qstart_avg=2.0:qstart_max=3.0:qstart_min=1.0:qstart_std=1.4142135623730951:qstart_sum=4.0:ref_name_counter=GB_GCA_013693755.1_protein.faa_CP059256.1_675@PF00015_full_PFAM.562.751--2:scovhsp_avg=76.45:scovhsp_max=79.4:scovhsp_min=73.5:scovhsp_std=4.171930009000635:scovhsp_sum=152.9:send_avg=164.0:send_max=164.0:send_min=164.0:send_std=0.0:send_sum=328.0:sstart_avg=20.5:sstart_max=26.0:sstart_min=15.0:sstart_std=7.7781745930520225:sstart_sum=41.0],3a01aaf8-1a91-47d5-abdd-90fbe7b2cea0_3@MCPsignal.135.318:0.00400634[&&NHX:Sample=rhizpot3:Type=capture:besthit=97.3:bitscore=263.0:capture_class=c__Gammaproteobacteria:capture_domain=d__Bacteria:capture_family=f__Pseudomonadaceae:capture_genus=g__Pseudomonas:capture_order=o__Pseudomonadales:capture_phylum=p__Proteobacteria:capture_species=s__Pseudomonas nitroreducens_A:evalue=4e-90:gapopen=0.0:heptad=MCP-40H:length=183.0:mismatch=5.0:qcovhsp=100.0:qend=183.0:qstart=1.0:ref_name=RS_GCF_013155545.1_protein.faa_NZ_JABJVV010000022.1_62@PF00015_full_PFAM.548.757:scovhsp=87.6:send=183.0:sstart=1.0])0:5e-09[&&NHX:Sample_counter=rhizpot1--1||rhizpot3--2:Type_counter=capture--3:besthit_avg=92.83333333333333:besthit_max=97.3:besthit_min=89.2:besthit_std=4.113797920818828:besthit_sum=278.5:bitscore_avg=241.66666666666666:bitscore_max=263.0:bitscore_min=219.0:bitscore_std=22.03028218914441:bitscore_sum=725.0:capture_class_counter=c__Actinomycetia--1||c__Gammaproteobacteria--2:capture_domain_counter=d__Bacteria--3:capture_family_counter=f__Micromonosporaceae--1||f__Pseudomonadaceae--2:capture_genus_counter=g__Actinoplanes--1||g__Pseudomonas--1||g__Pseudomonas_A--1:capture_order_counter=o__Mycobacteriales--1||o__Pseudomonadales--2:capture_phylum_counter=p__Actinobacteriota--1||p__Proteobacteria--2:capture_species_counter=s__Actinoplanes brasiliensis--1||s__Pseudomonas nitroreducens_A--1||s__Pseudomonas_A stutzeri_T--1:evalue_avg=2.8733333363666667e-74:evalue_max=8.62e-74:evalue_min=4e-90:evalue_std=4.9767593177876305e-74:evalue_sum=8.6200000091e-74:gapopen_avg=0.0:gapopen_max=0.0:gapopen_min=0.0:gapopen_std=0.0:gapopen_sum=0.0:gtdb_class_counter=:gtdb_domain_counter=:gtdb_family_counter=:gtdb_genus_counter=:gtdb_order_counter=:gtdb_phylum_counter=:gtdb_species_counter=:heptad_counter=MCP-40H--3:lbd_counter=:length_avg=157.33333333333334:length_max=183.0:length_min=139.0:length_std=22.898325994127458:length_sum=472.0:mismatch_avg=10.666666666666666:mismatch_max=15.0:mismatch_min=5.0:mismatch_std=5.131601439446884:mismatch_sum=32.0:name=N193367:qcovhsp_avg=99.53333333333335:qcovhsp_max=100.0:qcovhsp_min=98.6:qcovhsp_std=0.8082903768654793:qcovhsp_sum=298.6:qend_avg=158.0:qend_max=183.0:qend_min=141.0:qend_std=22.11334438749598:qend_sum=474.0:qstart_avg=1.6666666666666667:qstart_max=3.0:qstart_min=1.0:qstart_std=1.1547005383792517:qstart_sum=5.0:ref_name_counter=GB_GCA_013693755.1_protein.faa_CP059256.1_675@PF00015_full_PFAM.562.751--2||RS_GCF_013155545.1_protein.faa_NZ_JABJVV010000022.1_62@PF00015_full_PFAM.548.757--1:scovhsp_avg=80.16666666666667:scovhsp_max=87.6:scovhsp_min=73.5:scovhsp_std=7.081195755896972:scovhsp_sum=240.5:send_avg=170.33333333333334:send_max=183.0:send_min=164.0:send_std=10.969655114602888:send_sum=511.0:sstart_avg=14.0:sstart_max=26.0:sstart_min=1.0:sstart_std=12.529964086141668:sstart_sum=42.0],13ec6498-df88-46a8-84b4-4938a169ec68_2@MCPsignal.229.412:0.016551[&&NHX:Sample=rhizpot3:Type=capture:besthit=95.1:bitscore=254.0:capture_class=c__Actinomycetia:capture_domain=d__Bacteria:capture_family=f__Micromonosporaceae:capture_genus=g__Actinoplanes:capture_order=o__Mycobacteriales:capture_phylum=p__Actinobacteriota:capture_species=s__Actinoplanes brasiliensis:evalue=1.79e-86:gapopen=0.0:heptad=MCP-40H:length=183.0:mismatch=9.0:qcovhsp=100.0:qend=183.0:qstart=1.0:ref_name=RS_GCF_013155545.1_protein.faa_NZ_JABJVV010000022.1_62@PF00015_full_PFAM.548.757:scovhsp=87.6:send=183.0:sstart=1.0])0.83:0.00400861[&&NHX:Sample_counter=rhizpot1--1||rhizpot3--3:Type_counter=capture--4:besthit_avg=93.4:besthit_max=97.3:besthit_min=89.2:besthit_std=3.5449494589721087:besthit_sum=373.6:bitscore_avg=244.75:bitscore_max=263.0:bitscore_min=219.0:bitscore_std=19.015344680897407:bitscore_sum=979.0:capture_class_counter=c__Actinomycetia--2||c__Gammaproteobacteria--2:capture_domain_counter=d__Bacteria--4:capture_family_counter=f__Micromonosporaceae--2||f__Pseudomonadaceae--2:capture_genus_counter=g__Actinoplanes--2||g__Pseudomonas--1||g__Pseudomonas_A--1:capture_order_counter=o__Mycobacteriales--2||o__Pseudomonadales--2:capture_phylum_counter=p__Actinobacteriota--2||p__Proteobacteria--2:capture_species_counter=s__Actinoplanes brasiliensis--2||s__Pseudomonas nitroreducens_A--1||s__Pseudomonas_A stutzeri_T--1:evalue_avg=2.1550000022754473e-74:evalue_max=8.62e-74:evalue_min=4e-90:evalue_std=4.309999998483035e-74:evalue_sum=8.62000000910179e-74:gapopen_avg=0.0:gapopen_max=0.0:gapopen_min=0.0:gapopen_std=0.0:gapopen_sum=0.0:gtdb_class_counter=:gtdb_domain_counter=:gtdb_family_counter=:gtdb_genus_counter=:gtdb_order_counter=:gtdb_phylum_counter=:gtdb_species_counter=:heptad_counter=MCP-40H--4:lbd_counter=:length_avg=163.75:length_max=183.0:length_min=139.0:length_std=22.677080940897135:length_sum=655.0:mismatch_avg=10.25:mismatch_max=15.0:mismatch_min=5.0:mismatch_std=4.272001872658765:mismatch_sum=41.0:name=N193369:qcovhsp_avg=99.65:qcovhsp_max=100.0:qcovhsp_min=98.6:qcovhsp_std=0.7000000000000028:qcovhsp_sum=398.6:qend_avg=164.25:qend_max=183.0:qend_min=141.0:qend_std=21.96019125599775:qend_sum=657.0:qstart_avg=1.5:qstart_max=3.0:qstart_min=1.0:qstart_std=1.0:qstart_sum=6.0:ref_name_counter=GB_GCA_013693755.1_protein.faa_CP059256.1_675@PF00015_full_PFAM.562.751--2||RS_GCF_013155545.1_protein.faa_NZ_JABJVV010000022.1_62@PF00015_full_PFAM.548.757--2:scovhsp_avg=82.025:scovhsp_max=87.6:scovhsp_min=73.5:scovhsp_std=6.873317976057848:scovhsp_sum=328.1:send_avg=173.5:send_max=183.0:send_min=164.0:send_std=10.969655114602888:send_sum=694.0:sstart_avg=10.75:sstart_max=26.0:sstart_min=1.0:sstart_std=12.120918557051139:sstart_sum=43.0])0:5e-09[&&NHX:Sample_counter=rhizpot1--1||rhizpot3--4||rhiztom1--1:Type_counter=capture--6:besthit_avg=93.66666666666667:besthit_max=97.3:besthit_min=89.2:besthit_std=3.1954133796219004:besthit_sum=562.0:bitscore_avg=229.66666666666666:bitscore_max=263.0:bitscore_min=190.0:bitscore_std=28.267767274170534:bitscore_sum=1378.0:capture_class_counter=c__Actinomycetia--2||c__Gammaproteobacteria--3||c__Holophagae--1:capture_domain_counter=d__Bacteria--6:capture_family_counter=f__Burkholderiaceae--1||f__Holophagaceae--1||f__Micromonosporaceae--2||f__Pseudomonadaceae--2:capture_genus_counter=g__Actinoplanes--2||g__Geothrix--1||g__Pseudomonas--1||g__Pseudomonas_A--1||g__Ramlibacter--1:capture_order_counter=o__Burkholderiales--1||o__Holophagales--1||o__Mycobacteriales--2||o__Pseudomonadales--2:capture_phylum_counter=p__Acidobacteriota--1||p__Actinobacteriota--2||p__Proteobacteria--3:capture_species_counter=s__Actinoplanes brasiliensis--2||s__Geothrix sp013390615--1||s__Pseudomonas nitroreducens_A--1||s__Pseudomonas_A stutzeri_T--1||s__Ramlibacter sp013697775--1:evalue_avg=4.0000000815143663e-63:evalue_max=2.4e-62:evalue_min=4e-90:evalue_std=9.797958931198993e-63:evalue_sum=2.40000004890862e-62:gapopen_avg=0.0:gapopen_max=0.0:gapopen_min=0.0:gapopen_std=0.0:gapopen_sum=0.0:gtdb_class_counter=:gtdb_domain_counter=:gtdb_family_counter=:gtdb_genus_counter=:gtdb_order_counter=:gtdb_phylum_counter=:gtdb_species_counter=:heptad_counter=MCP-40H--6:lbd_counter=:length_avg=149.83333333333334:length_max=183.0:length_min=121.0:length_std=27.816661673656434:length_sum=899.0:mismatch_avg=9.166666666666666:mismatch_max=15.0:mismatch_min=4.0:mismatch_std=4.167333280008532:mismatch_sum=55.0:name=N193370:qcovhsp_avg=99.63333333333333:qcovhsp_max=100.0:qcovhsp_min=98.6:qcovhsp_std=0.598887858172687:qcovhsp_sum=597.8:qend_avg=150.33333333333334:qend_max=183.0:qend_min=121.0:qend_std=27.478476425498314:qend_sum=902.0:qstart_avg=1.5:qstart_max=3.0:qstart_min=1.0:qstart_std=0.8366600265340756:qstart_sum=9.0:ref_name_counter=GB_GCA_005503335.1_protein.faa_SCMQ01000034.1_30@PF00015_full_PFAM.536.742--1||GB_GCA_013693755.1_protein.faa_CP059256.1_675@PF00015_full_PFAM.562.751--2||GB_GCA_014376915.1_protein.faa_JACMQP010000448.1_1@PF00015_full_PFAM.9.194--1||RS_GCF_013155545.1_protein.faa_NZ_JABJVV010000022.1_62@PF00015_full_PFAM.548.757--2:scovhsp_avg=75.55:scovhsp_max=87.6:scovhsp_min=58.7:scovhsp_std=11.62114452194791:scovhsp_sum=453.29999999999995:send_avg=171.0:send_max=183.0:send_min=159.0:send_std=10.334408546211051:send_sum=1026.0:sstart_avg=22.166666666666668:sstart_max=53.0:sstart_min=1.0:sstart_std=20.653490423332:sstart_sum=133.0],(f644d778-43c1-4ecd-b08b-47be0c9f84dc_4@MCPsignal.25.160:5e-09[&&NHX:Sample=rhizpot2:Type=capture:besthit=91.9:bitscore=214.0:capture_class=c__Gammaproteobacteria:capture_domain=d__Bacteria:capture_family=f__Burkholderiaceae:capture_genus=g__Ramlibacter:capture_order=o__Burkholderiales:capture_phylum=p__Proteobacteria:capture_species=s__Ramlibacter soli:evalue=6.44e-72:gapopen=0.0:heptad=MCP-40H:length=135.0:mismatch=11.0:qcovhsp=100.0:qend=135.0:qstart=1.0:ref_name=GB_GCA_013693755.1_protein.faa_CP059256.1_675@PF00015_full_PFAM.562.751:scovhsp=71.4:send=151.0:sstart=17.0],4c7fc2d5-a890-47d2-832a-0bb7b07ba075_6@MCPsignal.39.223:0.00401525[&&NHX:Sample=rhiztom1:Type=capture:besthit=82.6:bitscore=216.0:capture_class=c__Gammaproteobacteria:capture_domain=d__Bacteria:capture_family=f__Burkholderiaceae:capture_genus=g__Ramlibacter:capture_order=o__Burkholderiales:capture_phylum=p__Proteobacteria:capture_species=s__Ramlibacter soli:evalue=2.95e-71:gapopen=1.0:heptad=MCP-40H:length=184.0:mismatch=31.0:qcovhsp=100.0:qend=184.0:qstart=1.0:ref_name=RS_GCF_013778345.1_protein.faa_NZ_JACEIE010000005.1_2177@PF00015_full_PFAM.537.746:scovhsp=87.6:send=183.0:sstart=1.0])0:1.8e-08[&&NHX:Sample_counter=rhizpot2--1||rhiztom1--1:Type_counter=capture--2:besthit_avg=87.25:besthit_max=91.9:besthit_min=82.6:besthit_std=6.5760930650349:besthit_sum=174.5:bitscore_avg=215.0:bitscore_max=216.0:bitscore_min=214.0:bitscore_std=1.4142135623730951:bitscore_sum=430.0:capture_class_counter=c__Gammaproteobacteria--2:capture_domain_counter=d__Bacteria--2:capture_family_counter=f__Burkholderiaceae--2:capture_genus_counter=g__Ramlibacter--2:capture_order_counter=o__Burkholderiales--2:capture_phylum_counter=p__Proteobacteria--2:capture_species_counter=s__Ramlibacter soli--2:evalue_avg=1.797e-71:evalue_max=2.95e-71:evalue_min=6.44e-72:evalue_std=1.6305882374161786e-71:evalue_sum=3.594e-71:gapopen_avg=0.5:gapopen_max=1.0:gapopen_min=0.0:gapopen_std=0.7071067811865476:gapopen_sum=1.0:gtdb_class_counter=:gtdb_domain_counter=:gtdb_family_counter=:gtdb_genus_counter=:gtdb_order_counter=:gtdb_phylum_counter=:gtdb_species_counter=:heptad_counter=MCP-40H--2:lbd_counter=:length_avg=159.5:length_max=184.0:length_min=135.0:length_std=34.64823227814083:length_sum=319.0:mismatch_avg=21.0:mismatch_max=31.0:mismatch_min=11.0:mismatch_std=14.142135623730951:mismatch_sum=42.0:name=N193373:qcovhsp_avg=100.0:qcovhsp_max=100.0:qcovhsp_min=100.0:qcovhsp_std=0.0:qcovhsp_sum=200.0:qend_avg=159.5:qend_max=184.0:qend_min=135.0:qend_std=34.64823227814083:qend_sum=319.0:qstart_avg=1.0:qstart_max=1.0:qstart_min=1.0:qstart_std=0.0:qstart_sum=2.0:ref_name_counter=GB_GCA_013693755.1_protein.faa_CP059256.1_675@PF00015_full_PFAM.562.751--1||RS_GCF_013778345.1_protein.faa_NZ_JACEIE010000005.1_2177@PF00015_full_PFAM.537.746--1:scovhsp_avg=79.5:scovhsp_max=87.6:scovhsp_min=71.4:scovhsp_std=11.455129855222063:scovhsp_sum=159.0:send_avg=167.0:send_max=183.0:send_min=151.0:send_std=22.627416997969522:send_sum=334.0:sstart_avg=9.0:sstart_max=17.0:sstart_min=1.0:sstart_std=11.313708498984761:sstart_sum=18.0])0:5e-09[&&NHX:Sample_counter=rhizpot1--1||rhizpot2--1||rhizpot3--4||rhiztom1--2:Type_counter=capture--8:besthit_avg=92.0625:besthit_max=97.3:besthit_min=82.6:besthit_std=4.721663599077887:besthit_sum=736.5:bitscore_avg=226.0:bitscore_max=263.0:bitscore_min=190.0:bitscore_std=24.84236013632475:bitscore_sum=1808.0:capture_class_counter=c__Actinomycetia--2||c__Gammaproteobacteria--5||c__Holophagae--1:capture_domain_counter=d__Bacteria--8:capture_family_counter=f__Burkholderiaceae--3||f__Holophagaceae--1||f__Micromonosporaceae--2||f__Pseudomonadaceae--2:capture_genus_counter=g__Actinoplanes--2||g__Geothrix--1||g__Pseudomonas--1||g__Pseudomonas_A--1||g__Ramlibacter--3:capture_order_counter=o__Burkholderiales--3||o__Holophagales--1||o__Mycobacteriales--2||o__Pseudomonadales--2:capture_phylum_counter=p__Acidobacteriota--1||p__Actinobacteriota--2||p__Proteobacteria--5:capture_species_counter=s__Actinoplanes brasiliensis--2||s__Geothrix sp013390615--1||s__Pseudomonas nitroreducens_A--1||s__Pseudomonas_A stutzeri_T--1||s__Ramlibacter soli--2||s__Ramlibacter sp013697775--1:evalue_avg=3.000000065628275e-63:evalue_max=2.4e-62:evalue_min=4e-90:evalue_std=8.485281347720745e-63:evalue_sum=2.40000005250262e-62:gapopen_avg=0.125:gapopen_max=1.0:gapopen_min=0.0:gapopen_std=0.3535533905932738:gapopen_sum=1.0:gtdb_class_counter=:gtdb_domain_counter=:gtdb_family_counter=:gtdb_genus_counter=:gtdb_order_counter=:gtdb_phylum_counter=:gtdb_species_counter=:heptad_counter=MCP-40H--8:lbd_counter=:length_avg=152.25:length_max=184.0:length_min=121.0:length_std=27.280291158898685:length_sum=1218.0:mismatch_avg=12.125:mismatch_max=31.0:mismatch_min=4.0:mismatch_std=8.425090080061036:mismatch_sum=97.0:name=N193374:qcovhsp_avg=99.725:qcovhsp_max=100.0:qcovhsp_min=98.6:qcovhsp_std=0.5338539126015669:qcovhsp_sum=797.8:qend_avg=152.625:qend_max=184.0:qend_min=121.0:qend_std=26.997023645474062:qend_sum=1221.0:qstart_avg=1.375:qstart_max=3.0:qstart_min=1.0:qstart_std=0.7440238091428449:qstart_sum=11.0:ref_name_counter=GB_GCA_005503335.1_protein.faa_SCMQ01000034.1_30@PF00015_full_PFAM.536.742--1||GB_GCA_013693755.1_protein.faa_CP059256.1_675@PF00015_full_PFAM.562.751--3||GB_GCA_014376915.1_protein.faa_JACMQP010000448.1_1@PF00015_full_PFAM.9.194--1||RS_GCF_013155545.1_protein.faa_NZ_JABJVV010000022.1_62@PF00015_full_PFAM.548.757--2||RS_GCF_013778345.1_protein.faa_NZ_JACEIE010000005.1_2177@PF00015_full_PFAM.537.746--1:scovhsp_avg=76.53750000000001:scovhsp_max=87.6:scovhsp_min=58.7:scovhsp_std=10.88825546829505:scovhsp_sum=612.3000000000001:send_avg=170.0:send_max=183.0:send_min=151.0:send_std=12.363540870525032:send_sum=1360.0:sstart_avg=18.875:sstart_max=53.0:sstart_min=1.0:sstart_std=18.976959714348343:sstart_sum=151.0],(((((448feddb-1682-4260-b15f-37b02fcb0e7e_3@MCPsignal.427.610:0[&&NHX:Sample=rhizpot1:Type=capture:besthit=98.4:bitscore=265.0:capture_class=c__Gammaproteobacteria:capture_domain=d__Bacteria:capture_family=f__Burkholderiaceae:capture_genus=g__Ramlibacter:capture_order=o__Burkholderiales:capture_phylum=p__Proteobacteria:capture_species=s__Ramlibacter soli:evalue=6.94e-91:gapopen=0.0:heptad=MCP-40H:length=183.0:mismatch=3.0:qcovhsp=100.0:qend=183.0:qstart=1.0:ref_name=RS_GCF_013155545.1_protein.faa_NZ_JABJVV010000022.1_62@PF00015_full_PFAM.548.757:scovhsp=87.6:send=183.0:sstart=1.0],4910c53e-a643-451d-bcfd-037951ecd27c_2@MCPsignal.177.360:0[&&NHX:Sample=rhizpot1:Type=capture:besthit=98.4:bitscore=265.0:capture_class=c__Gammaproteobacteria:capture_domain=d__Bacteria:capture_family=f__Burkholderiaceae:capture_genus=g__Methylibium:capture_order=o__Burkholderiales:capture_phylum=p__Proteobacteria:capture_species=s__Methylibium sp903889735:evalue=6.94e-91:gapopen=0.0:heptad=MCP-40H:length=183.0:mismatch=3.0:qcovhsp=100.0:qend=183.0:qstart=1.0:ref_name=RS_GCF_013155545.1_protein.faa_NZ_JABJVV010000022.1_62@PF00015_full_PFAM.548.757:scovhsp=87.6:send=183.0:sstart=1.0])0:0[&&NHX:Sample_counter=rhizpot1--2:Type_counter=capture--2:besthit_avg=98.4:besthit_max=98.4:besthit_min=98.4:besthit_std=0.0:besthit_sum=196.8:bitscore_avg=265.0:bitscore_max=265.0:bitscore_min=265.0:bitscore_std=0.0:bitscore_sum=530.0:capture_class_counter=c__Gammaproteobacteria--2:capture_domain_counter=d__Bacteria--2:capture_family_counter=f__Burkholderiaceae--2:capture_genus_counter=g__Methylibium--1||g__Ramlibacter--1:capture_order_counter=o__Burkholderiales--2:capture_phylum_counter=p__Proteobacteria--2:capture_species_counter=s__Methylibium sp903889735--1||s__Ramlibacter soli--1:evalue_avg=6.94e-91:evalue_max=6.94e-91:evalue_min=6.94e-91:evalue_std=0.0:evalue_sum=1.388e-90:gapopen_avg=0.0:gapopen_max=0.0:gapopen_min=0.0:gapopen_std=0.0:gapopen_sum=0.0:gtdb_class_counter=:gtdb_domain_counter=:gtdb_family_counter=:gtdb_genus_counter=:gtdb_order_counter=:gtdb_phylum_counter=:gtdb_species_counter=:heptad_counter=MCP-40H--2:lbd_counter=:length_avg=183.0:length_max=183.0:length_min=183.0:length_std=0.0:length_sum=366.0:mismatch_avg=3.0:mismatch_max=3.0:mismatch_min=3.0:mismatch_std=0.0:mismatch_sum=6.0:name=N193377:qcovhsp_avg=100.0:qcovhsp_max=100.0:qcovhsp_min=100.0:qcovhsp_std=0.0:qcovhsp_sum=200.0:qend_avg=183.0:qend_max=183.0:qend_min=183.0:qend_std=0.0:qend_sum=366.0:qstart_avg=1.0:qstart_max=1.0:qstart_min=1.0:qstart_std=0.0:qstart_sum=2.0:ref_name_counter=RS_GCF_013155545.1_protein.faa_NZ_JABJVV010000022.1_62@PF00015_full_PFAM.548.757--2:scovhsp_avg=87.6:scovhsp_max=87.6:scovhsp_min=87.6:scovhsp_std=0.0:scovhsp_sum=175.2:send_avg=183.0:send_max=183.0:send_min=183.0:send_std=0.0:send_sum=366.0:sstart_avg=1.0:sstart_max=1.0:sstart_min=1.0:sstart_std=0.0:sstart_sum=2.0],01914d77-3349-4666-9fe0-fe4f04aca54e_5@MCPsignal.39.222:0[&&NHX:Sample=rhizpot1:Type=capture:besthit=98.4:bitscore=265.0:capture_class=c__Gammaproteobacteria:capture_domain=d__Bacteria:capture_family=f__Burkholderiaceae:capture_genus=g__Ramlibacter:capture_order=o__Burkholderiales:capture_phylum=p__Proteobacteria:capture_species=s__Ramlibacter soli:evalue=6.94e-91:gapopen=0.0:heptad=MCP-40H:length=183.0:mismatch=3.0:qcovhsp=100.0:qend=183.0:qstart=1.0:ref_name=RS_GCF_013155545.1_protein.faa_NZ_JABJVV010000022.1_62@PF00015_full_PFAM.548.757:scovhsp=87.6:send=183.0:sstart=1.0])0:0[&&NHX:Sample_counter=rhizpot1--3:Type_counter=capture--3:besthit_avg=98.40000000000002:besthit_max=98.4:besthit_min=98.4:besthit_std=1.7404671430534633e-14:besthit_sum=295.20000000000005:bitscore_avg=265.0:bitscore_max=265.0:bitscore_min=265.0:bitscore_std=0.0:bitscore_sum=795.0:capture_class_counter=c__Gammaproteobacteria--3:capture_domain_counter=d__Bacteria--3:capture_family_counter=f__Burkholderiaceae--3:capture_genus_counter=g__Methylibium--1||g__Ramlibacter--2:capture_order_counter=o__Burkholderiales--3:capture_phylum_counter=p__Proteobacteria--3:capture_species_counter=s__Methylibium sp903889735--1||s__Ramlibacter soli--2:evalue_avg=6.94e-91:evalue_max=6.94e-91:evalue_min=6.94e-91:evalue_std=0.0:evalue_sum=2.082e-90:gapopen_avg=0.0:gapopen_max=0.0:gapopen_min=0.0:gapopen_std=0.0:gapopen_sum=0.0:gtdb_class_counter=:gtdb_domain_counter=:gtdb_family_counter=:gtdb_genus_counter=:gtdb_order_counter=:gtdb_phylum_counter=:gtdb_species_counter=:heptad_counter=MCP-40H--3:lbd_counter=:length_avg=183.0:length_max=183.0:length_min=183.0:length_std=0.0:length_sum=549.0:mismatch_avg=3.0:mismatch_max=3.0:mismatch_min=3.0:mismatch_std=0.0:mismatch_sum=9.0:name=N193379:qcovhsp_avg=100.0:qcovhsp_max=100.0:qcovhsp_min=100.0:qcovhsp_std=0.0:qcovhsp_sum=300.0:qend_avg=183.0:qend_max=183.0:qend_min=183.0:qend_std=0.0:qend_sum=549.0:qstart_avg=1.0:qstart_max=1.0:qstart_min=1.0:qstart_std=0.0:qstart_sum=3.0:ref_name_counter=RS_GCF_013155545.1_protein.faa_NZ_JABJVV010000022.1_62@PF00015_full_PFAM.548.757--3:scovhsp_avg=87.59999999999998:scovhsp_max=87.6:scovhsp_min=87.6:scovhsp_std=1.7404671430534633e-14:scovhsp_sum=262.79999999999995:send_avg=183.0:send_max=183.0:send_min=183.0:send_std=0.0:send_sum=549.0:sstart_avg=1.0:sstart_max=1.0:sstart_min=1.0:sstart_std=0.0:sstart_sum=3.0],cbdc5b9f-d41c-421c-baa5-58f9545cf2e9_4@MCPsignal.37.220:0[&&NHX:Sample=rhizpot3:Type=capture:besthit=98.4:bitscore=265.0:capture_class=c__Gammaproteobacteria:capture_domain=d__Bacteria:capture_family=f__Burkholderiaceae:capture_genus=g__Ramlibacter:capture_order=o__Burkholderiales:capture_phylum=p__Proteobacteria:capture_species=s__Ramlibacter soli:evalue=6.94e-91:gapopen=0.0:heptad=MCP-40H:length=183.0:mismatch=3.0:qcovhsp=100.0:qend=183.0:qstart=1.0:ref_name=RS_GCF_013155545.1_protein.faa_NZ_JABJVV010000022.1_62@PF00015_full_PFAM.548.757:scovhsp=87.6:send=183.0:sstart=1.0])0:0[&&NHX:Sample_counter=rhizpot1--3||rhizpot3--1:Type_counter=capture--4:besthit_avg=98.4:besthit_max=98.4:besthit_min=98.4:besthit_std=0.0:besthit_sum=393.6:bitscore_avg=265.0:bitscore_max=265.0:bitscore_min=265.0:bitscore_std=0.0:bitscore_sum=1060.0:capture_class_counter=c__Gammaproteobacteria--4:capture_domain_counter=d__Bacteria--4:capture_family_counter=f__Burkholderiaceae--4:capture_genus_counter=g__Methylibium--1||g__Ramlibacter--3:capture_order_counter=o__Burkholderiales--4:capture_phylum_counter=p__Proteobacteria--4:capture_species_counter=s__Methylibium sp903889735--1||s__Ramlibacter soli--3:evalue_avg=6.94e-91:evalue_max=6.94e-91:evalue_min=6.94e-91:evalue_std=0.0:evalue_sum=2.776e-90:gapopen_avg=0.0:gapopen_max=0.0:gapopen_min=0.0:gapopen_std=0.0:gapopen_sum=0.0:gtdb_class_counter=:gtdb_domain_counter=:gtdb_family_counter=:gtdb_genus_counter=:gtdb_order_counter=:gtdb_phylum_counter=:gtdb_species_counter=:heptad_counter=MCP-40H--4:lbd_counter=:length_avg=183.0:length_max=183.0:length_min=183.0:length_std=0.0:length_sum=732.0:mismatch_avg=3.0:mismatch_max=3.0:mismatch_min=3.0:mismatch_std=0.0:mismatch_sum=12.0:name=N193381:qcovhsp_avg=100.0:qcovhsp_max=100.0:qcovhsp_min=100.0:qcovhsp_std=0.0:qcovhsp_sum=400.0:qend_avg=183.0:qend_max=183.0:qend_min=183.0:qend_std=0.0:qend_sum=732.0:qstart_avg=1.0:qstart_max=1.0:qstart_min=1.0:qstart_std=0.0:qstart_sum=4.0:ref_name_counter=RS_GCF_013155545.1_protein.faa_NZ_JABJVV010000022.1_62@PF00015_full_PFAM.548.757--4:scovhsp_avg=87.6:scovhsp_max=87.6:scovhsp_min=87.6:scovhsp_std=0.0:scovhsp_sum=350.4:send_avg=183.0:send_max=183.0:send_min=183.0:send_std=0.0:send_sum=732.0:sstart_avg=1.0:sstart_max=1.0:sstart_min=1.0:sstart_std=0.0:sstart_sum=4.0],ae28f71a-3886-4930-aef1-accbf817ff4d_2@MCPsignal.37.220:0[&&NHX:Sample=rhizpot3:Type=capture:besthit=98.4:bitscore=265.0:capture_class=c__Gammaproteobacteria:capture_domain=d__Bacteria:capture_family=f__Burkholderiaceae:capture_genus=g__Ramlibacter:capture_order=o__Burkholderiales:capture_phylum=p__Proteobacteria:capture_species=s__Ramlibacter soli:evalue=6.94e-91:gapopen=0.0:heptad=MCP-40H:length=183.0:mismatch=3.0:qcovhsp=100.0:qend=183.0:qstart=1.0:ref_name=RS_GCF_013155545.1_protein.faa_NZ_JABJVV010000022.1_62@PF00015_full_PFAM.548.757:scovhsp=87.6:send=183.0:sstart=1.0])0:0[&&NHX:Sample_counter=rhizpot1--3||rhizpot3--2:Type_counter=capture--5:besthit_avg=98.4:besthit_max=98.4:besthit_min=98.4:besthit_std=0.0:besthit_sum=492.0:bitscore_avg=265.0:bitscore_max=265.0:bitscore_min=265.0:bitscore_std=0.0:bitscore_sum=1325.0:capture_class_counter=c__Gammaproteobacteria--5:capture_domain_counter=d__Bacteria--5:capture_family_counter=f__Burkholderiaceae--5:capture_genus_counter=g__Methylibium--1||g__Ramlibacter--4:capture_order_counter=o__Burkholderiales--5:capture_phylum_counter=p__Proteobacteria--5:capture_species_counter=s__Methylibium sp903889735--1||s__Ramlibacter soli--4:evalue_avg=6.94e-91:evalue_max=6.94e-91:evalue_min=6.94e-91:evalue_std=0.0:evalue_sum=3.4700000000000004e-90:gapopen_avg=0.0:gapopen_max=0.0:gapopen_min=0.0:gapopen_std=0.0:gapopen_sum=0.0:gtdb_class_counter=:gtdb_domain_counter=:gtdb_family_counter=:gtdb_genus_counter=:gtdb_order_counter=:gtdb_phylum_counter=:gtdb_species_counter=:heptad_counter=MCP-40H--5:lbd_counter=:length_avg=183.0:length_max=183.0:length_min=183.0:length_std=0.0:length_sum=915.0:mismatch_avg=3.0:mismatch_max=3.0:mismatch_min=3.0:mismatch_std=0.0:mismatch_sum=15.0:name=N193383:qcovhsp_avg=100.0:qcovhsp_max=100.0:qcovhsp_min=100.0:qcovhsp_std=0.0:qcovhsp_sum=500.0:qend_avg=183.0:qend_max=183.0:qend_min=183.0:qend_std=0.0:qend_sum=915.0:qstart_avg=1.0:qstart_max=1.0:qstart_min=1.0:qstart_std=0.0:qstart_sum=5.0:ref_name_counter=RS_GCF_013155545.1_protein.faa_NZ_JABJVV010000022.1_62@PF00015_full_PFAM.548.757--5:scovhsp_avg=87.6:scovhsp_max=87.6:scovhsp_min=87.6:scovhsp_std=0.0:scovhsp_sum=438.0:send_avg=183.0:send_max=183.0:send_min=183.0:send_std=0.0:send_sum=915.0:sstart_avg=1.0:sstart_max=1.0:sstart_min=1.0:sstart_std=0.0:sstart_sum=5.0],d9f49122-fe2f-5110-a68d-e7f9e46ec6b2_6@MCPsignal.37.220:0[&&NHX:Sample=rhiztom1:Type=capture:besthit=98.4:bitscore=265.0:capture_class=c__Gammaproteobacteria:capture_domain=d__Bacteria:capture_family=f__Burkholderiaceae:capture_genus=g__Ramlibacter:capture_order=o__Burkholderiales:capture_phylum=p__Proteobacteria:capture_species=s__Ramlibacter soli:evalue=6.94e-91:gapopen=0.0:heptad=MCP-40H:length=183.0:mismatch=3.0:qcovhsp=100.0:qend=183.0:qstart=1.0:ref_name=RS_GCF_013155545.1_protein.faa_NZ_JABJVV010000022.1_62@PF00015_full_PFAM.548.757:scovhsp=87.6:send=183.0:sstart=1.0]):5e-09[&&NHX:Sample_counter=rhizpot1--3||rhizpot3--2||rhiztom1--1:Type_counter=capture--6:besthit_avg=98.39999999999999:besthit_max=98.4:besthit_min=98.4:besthit_std=1.556721137788958e-14:besthit_sum=590.4:bitscore_avg=265.0:bitscore_max=265.0:bitscore_min=265.0:bitscore_std=0.0:bitscore_sum=1590.0:capture_class_counter=c__Gammaproteobacteria--6:capture_domain_counter=d__Bacteria--6:capture_family_counter=f__Burkholderiaceae--6:capture_genus_counter=g__Methylibium--1||g__Ramlibacter--5:capture_order_counter=o__Burkholderiales--6:capture_phylum_counter=p__Proteobacteria--6:capture_species_counter=s__Methylibium sp903889735--1||s__Ramlibacter soli--5:evalue_avg=6.94e-91:evalue_max=6.94e-91:evalue_min=6.94e-91:evalue_std=0.0:evalue_sum=4.164e-90:gapopen_avg=0.0:gapopen_max=0.0:gapopen_min=0.0:gapopen_std=0.0:gapopen_sum=0.0:gtdb_class_counter=:gtdb_domain_counter=:gtdb_family_counter=:gtdb_genus_counter=:gtdb_order_counter=:gtdb_phylum_counter=:gtdb_species_counter=:heptad_counter=MCP-40H--6:lbd_counter=:length_avg=183.0:length_max=183.0:length_min=183.0:length_std=0.0:length_sum=1098.0:mismatch_avg=3.0:mismatch_max=3.0:mismatch_min=3.0:mismatch_std=0.0:mismatch_sum=18.0:name=N193385:qcovhsp_avg=100.0:qcovhsp_max=100.0:qcovhsp_min=100.0:qcovhsp_std=0.0:qcovhsp_sum=600.0:qend_avg=183.0:qend_max=183.0:qend_min=183.0:qend_std=0.0:qend_sum=1098.0:qstart_avg=1.0:qstart_max=1.0:qstart_min=1.0:qstart_std=0.0:qstart_sum=6.0:ref_name_counter=RS_GCF_013155545.1_protein.faa_NZ_JABJVV010000022.1_62@PF00015_full_PFAM.548.757--6:scovhsp_avg=87.60000000000001:scovhsp_max=87.6:scovhsp_min=87.6:scovhsp_std=1.556721137788958e-14:scovhsp_sum=525.6:send_avg=183.0:send_max=183.0:send_min=183.0:send_std=0.0:send_sum=1098.0:sstart_avg=1.0:sstart_max=1.0:sstart_min=1.0:sstart_std=0.0:sstart_sum=6.0])0:5e-09[&&NHX:Sample_counter=rhizpot1--4||rhizpot2--1||rhizpot3--6||rhiztom1--3:Type_counter=capture--14:besthit_avg=94.77857142857144:besthit_max=98.4:besthit_min=82.6:besthit_std=4.753650997096635:besthit_sum=1326.9:bitscore_avg=242.71428571428572:bitscore_max=265.0:bitscore_min=190.0:bitscore_std=27.082292174971997:bitscore_sum=3398.0:capture_class_counter=c__Actinomycetia--2||c__Gammaproteobacteria--11||c__Holophagae--1:capture_domain_counter=d__Bacteria--14:capture_family_counter=f__Burkholderiaceae--9||f__Holophagaceae--1||f__Micromonosporaceae--2||f__Pseudomonadaceae--2:capture_genus_counter=g__Actinoplanes--2||g__Geothrix--1||g__Methylibium--1||g__Pseudomonas--1||g__Pseudomonas_A--1||g__Ramlibacter--8:capture_order_counter=o__Burkholderiales--9||o__Holophagales--1||o__Mycobacteriales--2||o__Pseudomonadales--2:capture_phylum_counter=p__Acidobacteriota--1||p__Actinobacteriota--2||p__Proteobacteria--11:capture_species_counter=s__Actinoplanes brasiliensis--2||s__Geothrix sp013390615--1||s__Methylibium sp903889735--1||s__Pseudomonas nitroreducens_A--1||s__Pseudomonas_A stutzeri_T--1||s__Ramlibacter soli--7||s__Ramlibacter sp013697775--1:evalue_avg=1.7142857517875855e-63:evalue_max=2.4e-62:evalue_min=6.94e-91:evalue_std=6.414269795104404e-63:evalue_sum=2.4000000525026197e-62:gapopen_avg=0.07142857142857142:gapopen_max=1.0:gapopen_min=0.0:gapopen_std=0.26726124191242434:gapopen_sum=1.0:gtdb_class_counter=:gtdb_domain_counter=:gtdb_family_counter=:gtdb_genus_counter=:gtdb_order_counter=:gtdb_phylum_counter=:gtdb_species_counter=:heptad_counter=MCP-40H--14:lbd_counter=:length_avg=165.42857142857142:length_max=184.0:length_min=121.0:length_std=25.497252599248615:length_sum=2316.0:mismatch_avg=8.214285714285714:mismatch_max=31.0:mismatch_min=3.0:mismatch_std=7.757661933941094:mismatch_sum=115.0:name=N193386:qcovhsp_avg=99.84285714285714:qcovhsp_max=100.0:qcovhsp_min=98.6:qcovhsp_std=0.4164211731007373:qcovhsp_sum=1397.8:qend_avg=165.64285714285714:qend_max=184.0:qend_min=121.0:qend_std=25.21479157728087:qend_sum=2319.0:qstart_avg=1.2142857142857142:qstart_max=3.0:qstart_min=1.0:qstart_std=0.5789342235218394:qstart_sum=17.0:ref_name_counter=GB_GCA_005503335.1_protein.faa_SCMQ01000034.1_30@PF00015_full_PFAM.536.742--1||GB_GCA_013693755.1_protein.faa_CP059256.1_675@PF00015_full_PFAM.562.751--3||GB_GCA_014376915.1_protein.faa_JACMQP010000448.1_1@PF00015_full_PFAM.9.194--1||RS_GCF_013155545.1_protein.faa_NZ_JABJVV010000022.1_62@PF00015_full_PFAM.548.757--8||RS_GCF_013778345.1_protein.faa_NZ_JACEIE010000005.1_2177@PF00015_full_PFAM.537.746--1:scovhsp_avg=81.27857142857142:scovhsp_max=87.6:scovhsp_min=58.7:scovhsp_std=9.80370248516255:scovhsp_sum=1137.8999999999999:send_avg=175.57142857142858:send_max=183.0:send_min=151.0:send_std=11.264063249073173:send_sum=2458.0:sstart_avg=11.214285714285714:sstart_max=53.0:sstart_min=1.0:sstart_std=16.67876850014169:sstart_sum=157.0],(b5c72089-7ecd-4b28-9b75-150e26727cda_1@MCPsignal.37.219:5e-09[&&NHX:Sample=rhizpot3:Type=capture:besthit=97.8:bitscore=259.0:capture_class=c__Gammaproteobacteria:capture_domain=d__Bacteria:capture_family=f__Burkholderiaceae:capture_genus=g__Ramlibacter:capture_order=o__Burkholderiales:capture_phylum=p__Proteobacteria:capture_species=s__Ramlibacter soli:evalue=2.57e-88:gapopen=1.0:heptad=MCP-40H:length=183.0:mismatch=3.0:qcovhsp=100.0:qend=182.0:qstart=1.0:ref_name=RS_GCF_013155545.1_protein.faa_NZ_JABJVV010000022.1_62@PF00015_full_PFAM.548.757:scovhsp=87.6:send=183.0:sstart=1.0],ea2a9fca-bb53-5160-bd01-0d23c1560279_3@MCPsignal.98.219:0.0201623[&&NHX:Sample=rhizpot3:Type=capture:besthit=94.2:bitscore=194.0:capture_class=c__Desulfovibrionia:capture_domain=d__Bacteria:capture_family=f__Desulfovibrionaceae:capture_genus=g__Fundidesulfovibrio:capture_order=o__Desulfovibrionales:capture_phylum=p__Desulfobacterota_I:capture_species=s__Fundidesulfovibrio sp009773665:evalue=2.62e-64:gapopen=0.0:heptad=MCP-40H:length=120.0:mismatch=7.0:qcovhsp=99.2:qend=121.0:qstart=2.0:ref_name=GB_GCA_014376915.1_protein.faa_JACMQP010000448.1_1@PF00015_full_PFAM.9.194:scovhsp=64.9:send=159.0:sstart=40.0])0:5e-09[&&NHX:Sample_counter=rhizpot3--2:Type_counter=capture--2:besthit_avg=96.0:besthit_max=97.8:besthit_min=94.2:besthit_std=2.545584412271567:besthit_sum=192.0:bitscore_avg=226.5:bitscore_max=259.0:bitscore_min=194.0:bitscore_std=45.96194077712559:bitscore_sum=453.0:capture_class_counter=c__Desulfovibrionia--1||c__Gammaproteobacteria--1:capture_domain_counter=d__Bacteria--2:capture_family_counter=f__Burkholderiaceae--1||f__Desulfovibrionaceae--1:capture_genus_counter=g__Fundidesulfovibrio--1||g__Ramlibacter--1:capture_order_counter=o__Burkholderiales--1||o__Desulfovibrionales--1:capture_phylum_counter=p__Desulfobacterota_I--1||p__Proteobacteria--1:capture_species_counter=s__Fundidesulfovibrio sp009773665--1||s__Ramlibacter soli--1:evalue_avg=1.31e-64:evalue_max=2.62e-64:evalue_min=2.57e-88:evalue_std=1.8526197667087545e-64:evalue_sum=2.62e-64:gapopen_avg=0.5:gapopen_max=1.0:gapopen_min=0.0:gapopen_std=0.7071067811865476:gapopen_sum=1.0:gtdb_class_counter=:gtdb_domain_counter=:gtdb_family_counter=:gtdb_genus_counter=:gtdb_order_counter=:gtdb_phylum_counter=:gtdb_species_counter=:heptad_counter=MCP-40H--2:lbd_counter=:length_avg=151.5:length_max=183.0:length_min=120.0:length_std=44.54772721475249:length_sum=303.0:mismatch_avg=5.0:mismatch_max=7.0:mismatch_min=3.0:mismatch_std=2.8284271247461903:mismatch_sum=10.0:name=N193389:qcovhsp_avg=99.6:qcovhsp_max=100.0:qcovhsp_min=99.2:qcovhsp_std=0.565685424949236:qcovhsp_sum=199.2:qend_avg=151.5:qend_max=182.0:qend_min=121.0:qend_std=43.1335136523794:qend_sum=303.0:qstart_avg=1.5:qstart_max=2.0:qstart_min=1.0:qstart_std=0.7071067811865476:qstart_sum=3.0:ref_name_counter=GB_GCA_014376915.1_protein.faa_JACMQP010000448.1_1@PF00015_full_PFAM.9.194--1||RS_GCF_013155545.1_protein.faa_NZ_JABJVV010000022.1_62@PF00015_full_PFAM.548.757--1:scovhsp_avg=76.25:scovhsp_max=87.6:scovhsp_min=64.9:scovhsp_std=16.051323932934622:scovhsp_sum=152.5:send_avg=171.0:send_max=183.0:send_min=159.0:send_std=16.97056274847714:send_sum=342.0:sstart_avg=20.5:sstart_max=40.0:sstart_min=1.0:sstart_std=27.577164466275352:sstart_sum=41.0])0.355:5e-09[&&NHX:Sample_counter=rhizpot1--4||rhizpot2--1||rhizpot3--8||rhiztom1--3:Type_counter=capture--16:besthit_avg=94.93125:besthit_max=98.4:besthit_min=82.6:besthit_std=4.493360843140319:besthit_sum=1518.9:bitscore_avg=240.6875:bitscore_max=265.0:bitscore_min=190.0:bitscore_std=28.410605414175883:bitscore_sum=3851.0:capture_class_counter=c__Actinomycetia--2||c__Desulfovibrionia--1||c__Gammaproteobacteria--12||c__Holophagae--1:capture_domain_counter=d__Bacteria--16:capture_family_counter=f__Burkholderiaceae--10||f__Desulfovibrionaceae--1||f__Holophagaceae--1||f__Micromonosporaceae--2||f__Pseudomonadaceae--2:capture_genus_counter=g__Actinoplanes--2||g__Fundidesulfovibrio--1||g__Geothrix--1||g__Methylibium--1||g__Pseudomonas--1||g__Pseudomonas_A--1||g__Ramlibacter--9:capture_order_counter=o__Burkholderiales--10||o__Desulfovibrionales--1||o__Holophagales--1||o__Mycobacteriales--2||o__Pseudomonadales--2:capture_phylum_counter=p__Acidobacteriota--1||p__Actinobacteriota--2||p__Desulfobacterota_I--1||p__Proteobacteria--12:capture_species_counter=s__Actinoplanes brasiliensis--2||s__Fundidesulfovibrio sp009773665--1||s__Geothrix sp013390615--1||s__Methylibium sp903889735--1||s__Pseudomonas nitroreducens_A--1||s__Pseudomonas_A stutzeri_T--1||s__Ramlibacter soli--8||s__Ramlibacter sp013697775--1:evalue_avg=1.5163750328141374e-63:evalue_max=2.4e-62:evalue_min=6.94e-91:evalue_std=5.995989504981513e-63:evalue_sum=2.42620005250262e-62:gapopen_avg=0.125:gapopen_max=1.0:gapopen_min=0.0:gapopen_std=0.3415650255319866:gapopen_sum=2.0:gtdb_class_counter=:gtdb_domain_counter=:gtdb_family_counter=:gtdb_genus_counter=:gtdb_order_counter=:gtdb_phylum_counter=:gtdb_species_counter=:heptad_counter=MCP-40H--16:lbd_counter=:length_avg=163.6875:length_max=184.0:length_min=120.0:length_std=26.802285350320407:length_sum=2619.0:mismatch_avg=7.8125:mismatch_max=31.0:mismatch_min=3.0:mismatch_std=7.34137816307901:mismatch_sum=125.0:name=N193390:qcovhsp_avg=99.8125:qcovhsp_max=100.0:qcovhsp_min=98.6:qcovhsp_std=0.4224926034855527:qcovhsp_sum=1597.0:qend_avg=163.875:qend_max=184.0:qend_min=121.0:qend_std=26.426943321794393:qend_sum=2622.0:qstart_avg=1.25:qstart_max=3.0:qstart_min=1.0:qstart_std=0.5773502691896257:qstart_sum=20.0:ref_name_counter=GB_GCA_005503335.1_protein.faa_SCMQ01000034.1_30@PF00015_full_PFAM.536.742--1||GB_GCA_013693755.1_protein.faa_CP059256.1_675@PF00015_full_PFAM.562.751--3||GB_GCA_014376915.1_protein.faa_JACMQP010000448.1_1@PF00015_full_PFAM.9.194--2||RS_GCF_013155545.1_protein.faa_NZ_JABJVV010000022.1_62@PF00015_full_PFAM.548.757--9||RS_GCF_013778345.1_protein.faa_NZ_JACEIE010000005.1_2177@PF00015_full_PFAM.537.746--1:scovhsp_avg=80.65:scovhsp_max=87.6:scovhsp_min=58.7:scovhsp_std=10.169759092525247:scovhsp_sum=1290.4:send_avg=175.0:send_max=183.0:send_min=151.0:send_std=11.47170431975999:send_sum=2800.0:sstart_avg=12.375:sstart_max=53.0:sstart_min=1.0:sstart_std=17.3738308959193:sstart_sum=198.0])0:5e-09[&&NHX:Sample_counter=rhizpot1--5||rhizpot2--1||rhizpot3--8||rhiztom1--3:Type_counter=capture--17:besthit_avg=94.92941176470589:besthit_max=98.4:besthit_min=82.6:besthit_std=4.350684530318529:besthit_sum=1613.8000000000002:bitscore_avg=240.11764705882354:bitscore_max=265.0:bitscore_min=190.0:bitscore_std=27.608609058003033:bitscore_sum=4082.0:capture_class_counter=c__Actinomycetia--2||c__Desulfovibrionia--1||c__Gammaproteobacteria--13||c__Holophagae--1:capture_domain_counter=d__Bacteria--17:capture_family_counter=f__Burkholderiaceae--11||f__Desulfovibrionaceae--1||f__Holophagaceae--1||f__Micromonosporaceae--2||f__Pseudomonadaceae--2:capture_genus_counter=g__Actinoplanes--2||g__Fundidesulfovibrio--1||g__Geothrix--1||g__Methylibium--1||g__Pseudomonas--1||g__Pseudomonas_A--1||g__Ramlibacter--10:capture_order_counter=o__Burkholderiales--11||o__Desulfovibrionales--1||o__Holophagales--1||o__Mycobacteriales--2||o__Pseudomonadales--2:capture_phylum_counter=p__Acidobacteriota--1||p__Actinobacteriota--2||p__Desulfobacterota_I--1||p__Proteobacteria--13:capture_species_counter=s__Actinoplanes brasiliensis--2||s__Fundidesulfovibrio sp009773665--1||s__Geothrix sp013390615--1||s__Methylibium sp903889735--1||s__Pseudomonas nitroreducens_A--1||s__Pseudomonas_A stutzeri_T--1||s__Ramlibacter soli--9||s__Ramlibacter sp013697775--1:evalue_avg=1.4271765014721294e-63:evalue_max=2.4e-62:evalue_min=6.94e-91:evalue_std=5.817229188862052e-63:evalue_sum=2.42620005250262e-62:gapopen_avg=0.17647058823529413:gapopen_max=1.0:gapopen_min=0.0:gapopen_std=0.3929526239966879:gapopen_sum=3.0:gtdb_class_counter=:gtdb_domain_counter=:gtdb_family_counter=:gtdb_genus_counter=:gtdb_order_counter=:gtdb_phylum_counter=:gtdb_species_counter=:heptad_counter=MCP-40H--17:lbd_counter=:length_avg=163.23529411764707:length_max=184.0:length_min=120.0:length_std=26.018093252015763:length_sum=2775.0:mismatch_avg=7.764705882352941:mismatch_max=31.0:mismatch_min=3.0:mismatch_std=7.110989837609686:mismatch_sum=132.0:name=N193391:qcovhsp_avg=99.82352941176471:qcovhsp_max=100.0:qcovhsp_min=98.6:qcovhsp_std=0.4115966043420217:qcovhsp_sum=1697.0:qend_avg=163.41176470588235:qend_max=184.0:qend_min=121.0:qend_std=25.65896242916257:qend_sum=2778.0:qstart_avg=1.2352941176470589:qstart_max=3.0:qstart_min=1.0:qstart_std=0.5622957145383871:qstart_sum=21.0:ref_name_counter=GB_GCA_005503335.1_protein.faa_SCMQ01000034.1_30@PF00015_full_PFAM.536.742--1||GB_GCA_013693755.1_protein.faa_CP059256.1_675@PF00015_full_PFAM.562.751--3||GB_GCA_014376915.1_protein.faa_JACMQP010000448.1_1@PF00015_full_PFAM.9.194--3||RS_GCF_013155545.1_protein.faa_NZ_JABJVV010000022.1_62@PF00015_full_PFAM.548.757--9||RS_GCF_013778345.1_protein.faa_NZ_JACEIE010000005.1_2177@PF00015_full_PFAM.537.746--1:scovhsp_avg=80.83529411764705:scovhsp_max=87.6:scovhsp_min=58.7:scovhsp_std=9.876420225496085:scovhsp_sum=1374.1999999999998:send_avg=174.05882352941177:send_max=183.0:send_min=151.0:send_std=11.765790391189695:send_sum=2959.0:sstart_avg=11.941176470588236:sstart_max=53.0:sstart_min=1.0:sstart_std=16.91696850884968:sstart_sum=203.0])0:5e-09[&&NHX:Sample_counter=rhizpot1--8||rhizpot2--1||rhizpot3--9||rhiztom1--4:Type_counter=capture--22:besthit_avg=95.37727272727271:besthit_max=99.3:besthit_min=82.6:besthit_std=4.140270501650808:besthit_sum=2098.2999999999997:bitscore_avg=232.8181818181818:bitscore_max=265.0:bitscore_min=157.0:bitscore_std=34.31039876194188:bitscore_sum=5122.0:capture_class_counter=c__Actinomycetia--2||c__Alphaproteobacteria--1||c__Desulfovibrionia--1||c__Gammaproteobacteria--17||c__Holophagae--1:capture_domain_counter=d__Bacteria--22:capture_family_counter=f__Burkholderiaceae--15||f__Desulfovibrionaceae--1||f__Holophagaceae--1||f__Micromonosporaceae--2||f__Pseudomonadaceae--2||f__Xanthobacteraceae--1:capture_genus_counter=g__Actinoplanes--2||g__Bradyrhizobium--1||g__Fundidesulfovibrio--1||g__Geothrix--1||g__Hydrogenophaga--1||g__Methylibium--2||g__Pseudomonas--1||g__Pseudomonas_A--1||g__Ramlibacter--12:capture_order_counter=o__Burkholderiales--15||o__Desulfovibrionales--1||o__Holophagales--1||o__Mycobacteriales--2||o__Pseudomonadales--2||o__Rhizobiales--1:capture_phylum_counter=p__Acidobacteriota--1||p__Actinobacteriota--2||p__Desulfobacterota_I--1||p__Proteobacteria--18:capture_species_counter=s__Actinoplanes brasiliensis--2||s__Bradyrhizobium nitroreducens--1||s__Fundidesulfovibrio sp009773665--1||s__Geothrix sp013390615--1||s__Hydrogenophaga sp002842215--1||s__Methylibium sp903889735--2||s__Pseudomonas nitroreducens_A--1||s__Pseudomonas_A stutzeri_T--1||s__Ramlibacter soli--11||s__Ramlibacter sp013697775--1:evalue_avg=1.6915681818192846e-51:evalue_max=3.72e-50:evalue_min=6.94e-91:evalue_std=7.930920039547579e-51:evalue_sum=3.721450000002426e-50:gapopen_avg=0.13636363636363635:gapopen_max=1.0:gapopen_min=0.0:gapopen_std=0.35125008665710444:gapopen_sum=3.0:gtdb_class_counter=:gtdb_domain_counter=:gtdb_family_counter=:gtdb_genus_counter=:gtdb_order_counter=:gtdb_phylum_counter=:gtdb_species_counter=:heptad_counter=MCP-40H--22:lbd_counter=:length_avg=158.04545454545453:length_max=184.0:length_min=94.0:length_std=28.611481665878177:length_sum=3477.0:mismatch_avg=7.0:mismatch_max=31.0:mismatch_min=1.0:mismatch_std=6.733003292241386:mismatch_sum=154.0:name=N193392:qcovhsp_avg=99.76818181818182:qcovhsp_max=100.0:qcovhsp_min=97.9:qcovhsp_std=0.5549657764105931:qcovhsp_sum=2194.9:qend_avg=158.1818181818182:qend_max=184.0:qend_min=94.0:qend_std=28.38952919590897:qend_sum=3480.0:qstart_avg=1.1818181818181819:qstart_max=3.0:qstart_min=1.0:qstart_std=0.5010810823432182:qstart_sum=26.0:ref_name_counter=GB_GCA_005503335.1_protein.faa_SCMQ01000034.1_30@PF00015_full_PFAM.536.742--1||GB_GCA_013693755.1_protein.faa_CP059256.1_675@PF00015_full_PFAM.562.751--4||GB_GCA_014376915.1_protein.faa_JACMQP010000448.1_1@PF00015_full_PFAM.9.194--3||RS_GCF_001432305.1_protein.faa_NZ_KQ483358.1_1150@PF00015_full_PFAM.555.740--1||RS_GCF_013155545.1_protein.faa_NZ_JABJVV010000022.1_62@PF00015_full_PFAM.548.757--10||RS_GCF_013778345.1_protein.faa_NZ_JACEIE010000005.1_2177@PF00015_full_PFAM.537.746--1||RS_GCF_016641735.1_protein.faa_NZ_JAEDAO010000001.1_792@PF00015_full_PFAM.540.749--2:scovhsp_avg=78.34545454545453:scovhsp_max=87.6:scovhsp_min=50.8:scovhsp_std=11.742220414373946:scovhsp_sum=1723.5999999999997:send_avg=169.27272727272728:send_max=183.0:send_min=126.0:send_std=16.596562518964205:send_sum=3724.0:sstart_avg=12.318181818181818:sstart_max=53.0:sstart_min=1.0:sstart_std=17.545549873011115:sstart_sum=271.0])0.911:0.00398884[&&NHX:Sample_counter=rhizpot1--10||rhizpot2--1||rhizpot3--15||rhiztom1--4:Type_counter=capture--30:besthit_avg=95.03000000000002:besthit_max=99.3:besthit_min=82.6:besthit_std=3.9732857938990507:besthit_sum=2850.9000000000005:bitscore_avg=229.63333333333333:bitscore_max=274.0:bitscore_min=157.0:bitscore_std=32.99266724522319:bitscore_sum=6889.0:capture_class_counter=c__Actinomycetia--2||c__Alphaproteobacteria--1||c__Desulfovibrionia--1||c__Desulfuromonadia--1||c__Gammaproteobacteria--22||c__Holophagae--1||c__Planctomycetia--2:capture_domain_counter=d__Bacteria--30:capture_family_counter=f__Burkholderiaceae--20||f__Desulfovibrionaceae--1||f__Gemmataceae--1||f__Geobacteraceae--1||f__Holophagaceae--1||f__Micromonosporaceae--2||f__Planctomycetaceae--1||f__Pseudomonadaceae--2||f__Xanthobacteraceae--1:capture_genus_counter=g__Actinoplanes--2||g__Aquabacterium--1||g__Bradyrhizobium--1||g__Fundidesulfovibrio--1||g__Geomonas--1||g__Geothrix--1||g__Hydrogenophaga--1||g__Limnohabitans_A--2||g__Maioricimonas--1||g__Methylibium--3||g__Pseudomonas--1||g__Pseudomonas_A--1||g__Ramlibacter--13||g__SIAQ01--1:capture_order_counter=o__Burkholderiales--20||o__Desulfovibrionales--1||o__Gemmatales--1||o__Geobacterales--1||o__Holophagales--1||o__Mycobacteriales--2||o__Planctomycetales--1||o__Pseudomonadales--2||o__Rhizobiales--1:capture_phylum_counter=p__Acidobacteriota--1||p__Actinobacteriota--2||p__Desulfobacterota--1||p__Desulfobacterota_I--1||p__Planctomycetota--2||p__Proteobacteria--23:capture_species_counter=s__Actinoplanes brasiliensis--2||s__Aquabacterium excrementipullorum--1||s__Bradyrhizobium nitroreducens--1||s__Fundidesulfovibrio sp009773665--1||s__Geomonas anaerohicana--1||s__Geothrix sp013390615--1||s__Hydrogenophaga sp002842215--1||s__Limnohabitans_A sp002778275--2||s__Maioricimonas rarisocia--1||s__Methylibium sp903889735--3||s__Pseudomonas nitroreducens_A--1||s__Pseudomonas_A stutzeri_T--1||s__Ramlibacter soli--12||s__Ramlibacter sp013697775--1||s__SIAQ01 sp016191165--1:evalue_avg=1.2404833334472088e-51:evalue_max=3.72e-50:evalue_min=2.7e-94:evalue_std=6.791668941286895e-51:evalue_sum=3.7214500003416264e-50:gapopen_avg=0.13333333333333333:gapopen_max=1.0:gapopen_min=0.0:gapopen_std=0.34574590364176044:gapopen_sum=4.0:gtdb_class_counter=:gtdb_domain_counter=:gtdb_family_counter=:gtdb_genus_counter=:gtdb_order_counter=:gtdb_phylum_counter=:gtdb_species_counter=:heptad_counter=MCP-40H--30:lbd_counter=:length_avg=152.9:length_max=184.0:length_min=94.0:length_std=28.713027200810483:length_sum=4587.0:mismatch_avg=7.4:mismatch_max=31.0:mismatch_min=1.0:mismatch_std=6.44659760568745:mismatch_sum=222.0:name=N193393:qcovhsp_avg=99.72333333333333:qcovhsp_max=100.0:qcovhsp_min=97.9:qcovhsp_std=0.5537853021880765:qcovhsp_sum=2991.7:qend_avg=153.1:qend_max=184.0:qend_min=94.0:qend_std=28.531108249260747:qend_sum=4593.0:qstart_avg=1.3:qstart_max=3.0:qstart_min=1.0:qstart_std=0.651258728182957:qstart_sum=39.0:ref_name_counter=GB_GCA_005503335.1_protein.faa_SCMQ01000034.1_30@PF00015_full_PFAM.536.742--2||GB_GCA_013693755.1_protein.faa_CP059256.1_675@PF00015_full_PFAM.562.751--6||GB_GCA_013815685.1_protein.faa_JACDFR010000033.1_30@PF00015_full_PFAM.538.751--1||GB_GCA_014376915.1_protein.faa_JACMQP010000448.1_1@PF00015_full_PFAM.9.194--7||RS_GCF_001432305.1_protein.faa_NZ_KQ483358.1_1150@PF00015_full_PFAM.555.740--1||RS_GCF_013155545.1_protein.faa_NZ_JABJVV010000022.1_62@PF00015_full_PFAM.548.757--10||RS_GCF_013778345.1_protein.faa_NZ_JACEIE010000005.1_2177@PF00015_full_PFAM.537.746--1||RS_GCF_016641735.1_protein.faa_NZ_JAEDAO010000001.1_792@PF00015_full_PFAM.540.749--2:scovhsp_avg=76.75333333333333:scovhsp_max=88.3:scovhsp_min=50.7:scovhsp_std=12.19414029242178:scovhsp_sum=2302.6:send_avg=168.56666666666666:send_max=187.0:send_min=126.0:send_std=15.226300597487805:send_sum=5057.0:sstart_avg=16.733333333333334:sstart_max=80.0:sstart_min=1.0:sstart_std=21.320110844852135:sstart_sum=502.0])0.922:0.00405055[&&NHX:Sample_counter=rhizpot1--11||rhizpot2--1||rhizpot3--17||rhiztom1--4:Type_counter=capture--33:besthit_avg=95.26969696969697:besthit_max=99.3:besthit_min=82.6:besthit_std=3.8701974149005673:besthit_sum=3143.9:bitscore_avg=230.54545454545453:bitscore_max=274.0:bitscore_min=157.0:bitscore_std=32.368088942941654:bitscore_sum=7608.0:capture_class_counter=c__Actinomycetia--2||c__Alphaproteobacteria--1||c__Desulfovibrionia--1||c__Desulfuromonadia--1||c__Gammaproteobacteria--24||c__Halobacteria--1||c__Holophagae--1||c__Planctomycetia--2:capture_domain_counter=d__Archaea--1||d__Bacteria--32:capture_family_counter=f__Burkholderiaceae--22||f__Desulfovibrionaceae--1||f__Gemmataceae--1||f__Geobacteraceae--1||f__Haloferacaceae--1||f__Holophagaceae--1||f__Micromonosporaceae--2||f__Planctomycetaceae--1||f__Pseudomonadaceae--2||f__Xanthobacteraceae--1:capture_genus_counter=g__Actinoplanes--2||g__Aquabacterium--1||g__Bradyrhizobium--1||g__Fundidesulfovibrio--1||g__Geomonas--1||g__Geothrix--1||g__Halogeometricum--1||g__Hydrogenophaga--1||g__Limnohabitans_A--2||g__Maioricimonas--1||g__Methylibium--3||g__Pseudomonas--1||g__Pseudomonas_A--1||g__Ramlibacter--15||g__SIAQ01--1:capture_order_counter=o__Burkholderiales--22||o__Desulfovibrionales--1||o__Gemmatales--1||o__Geobacterales--1||o__Halobacteriales--1||o__Holophagales--1||o__Mycobacteriales--2||o__Planctomycetales--1||o__Pseudomonadales--2||o__Rhizobiales--1:capture_phylum_counter=p__Acidobacteriota--1||p__Actinobacteriota--2||p__Desulfobacterota--1||p__Desulfobacterota_I--1||p__Halobacteriota--1||p__Planctomycetota--2||p__Proteobacteria--25:capture_species_counter=s__Actinoplanes brasiliensis--2||s__Aquabacterium excrementipullorum--1||s__Bradyrhizobium nitroreducens--1||s__Fundidesulfovibrio sp009773665--1||s__Geomonas anaerohicana--1||s__Geothrix sp013390615--1||s__Halogeometricum rufum--1||s__Hydrogenophaga sp002842215--1||s__Limnohabitans_A sp002778275--2||s__Maioricimonas rarisocia--1||s__Methylibium sp903889735--3||s__Pseudomonas nitroreducens_A--1||s__Pseudomonas_A stutzeri_T--1||s__Ramlibacter soli--12||s__Ramlibacter sp013697775--3||s__SIAQ01 sp016191165--1:evalue_avg=1.1277121213156444e-51:evalue_max=3.72e-50:evalue_min=2.7e-94:evalue_std=6.475610414054238e-51:evalue_sum=3.7214500003416264e-50:gapopen_avg=0.12121212121212122:gapopen_max=1.0:gapopen_min=0.0:gapopen_std=0.33143398263980844:gapopen_sum=4.0:gtdb_class_counter=:gtdb_domain_counter=:gtdb_family_counter=:gtdb_genus_counter=:gtdb_order_counter=:gtdb_phylum_counter=:gtdb_species_counter=:heptad_counter=MCP-40H--33:lbd_counter=:length_avg=153.0:length_max=184.0:length_min=94.0:length_std=28.349382709328964:length_sum=5049.0:mismatch_avg=7.03030303030303:mismatch_max=31.0:mismatch_min=1.0:mismatch_std=6.257419838104442:mismatch_sum=232.0:name=N193394:qcovhsp_avg=99.65454545454546:qcovhsp_max=100.0:qcovhsp_min=96.9:qcovhsp_std=0.725900694435414:qcovhsp_sum=3288.6:qend_avg=153.3030303030303:qend_max=184.0:qend_min=94.0:qend_std=28.05628811924883:qend_sum=5059.0:qstart_avg=1.393939393939394:qstart_max=5.0:qstart_min=1.0:qstart_std=0.8992842271563097:qstart_sum=46.0:ref_name_counter=GB_GCA_005503335.1_protein.faa_SCMQ01000034.1_30@PF00015_full_PFAM.536.742--2||GB_GCA_013693755.1_protein.faa_CP059256.1_675@PF00015_full_PFAM.562.751--6||GB_GCA_013815685.1_protein.faa_JACDFR010000033.1_30@PF00015_full_PFAM.538.751--1||GB_GCA_014376915.1_protein.faa_JACMQP010000448.1_1@PF00015_full_PFAM.9.194--9||RS_GCF_001432305.1_protein.faa_NZ_KQ483358.1_1150@PF00015_full_PFAM.555.740--1||RS_GCF_013155545.1_protein.faa_NZ_JABJVV010000022.1_62@PF00015_full_PFAM.548.757--11||RS_GCF_013778345.1_protein.faa_NZ_JACEIE010000005.1_2177@PF00015_full_PFAM.537.746--1||RS_GCF_016641735.1_protein.faa_NZ_JAEDAO010000001.1_792@PF00015_full_PFAM.540.749--2:scovhsp_avg=77.0:scovhsp_max=88.3:scovhsp_min=50.7:scovhsp_std=11.976461288711283:scovhsp_sum=2541.0:send_avg=168.42424242424244:send_max=187.0:send_min=126.0:send_std=14.910211062872113:send_sum=5558.0:sstart_avg=16.484848484848484:sstart_max=80.0:sstart_min=1.0:sstart_std=20.916681757811773:sstart_sum=544.0],((5f83cfdd-dc30-4ea1-ac41-04eddbd02e09_1@MCPsignal.486.625:0.0122295[&&NHX:Sample=rhizpot1:Type=capture:besthit=91.3:bitscore=221.0:capture_class=c__Actinomycetia:capture_domain=d__Bacteria:capture_family=f__Micromonosporaceae:capture_genus=g__Actinoplanes:capture_order=o__Mycobacteriales:capture_phylum=p__Actinobacteriota:capture_species=s__Actinoplanes brasiliensis:evalue=1.96e-74:gapopen=0.0:heptad=MCP-40H:length=138.0:mismatch=12.0:qcovhsp=99.3:qend=139.0:qstart=2.0:ref_name=GB_GCA_013693755.1_protein.faa_CP059256.1_675@PF00015_full_PFAM.562.751:scovhsp=73.0:send=164.0:sstart=27.0],5412efcd-b7a8-4a59-a008-2ac0f217db1f_4@MCPsignal.23.154:0.00648598[&&NHX:Sample=rhiztom1:Type=capture:capture_class=c__Holophagae:capture_domain=d__Bacteria:capture_family=f__Holophagaceae:capture_genus=g__Geothrix:capture_order=o__Holophagales:capture_phylum=p__Acidobacteriota:capture_species=s__Geothrix sp013390615:heptad=MCP-40H])0:5e-09[&&NHX:Sample_counter=rhizpot1--1||rhiztom1--1:Type_counter=capture--2:besthit_avg=91.3:besthit_max=91.3:besthit_min=91.3:besthit_std=0:besthit_sum=91.3:bitscore_avg=221.0:bitscore_max=221.0:bitscore_min=221.0:bitscore_std=0:bitscore_sum=221.0:capture_class_counter=c__Actinomycetia--1||c__Holophagae--1:capture_domain_counter=d__Bacteria--2:capture_family_counter=f__Holophagaceae--1||f__Micromonosporaceae--1:capture_genus_counter=g__Actinoplanes--1||g__Geothrix--1:capture_order_counter=o__Holophagales--1||o__Mycobacteriales--1:capture_phylum_counter=p__Acidobacteriota--1||p__Actinobacteriota--1:capture_species_counter=s__Actinoplanes brasiliensis--1||s__Geothrix sp013390615--1:evalue_avg=1.96e-74:evalue_max=1.96e-74:evalue_min=1.96e-74:evalue_std=0:evalue_sum=1.96e-74:gapopen_avg=0.0:gapopen_max=0.0:gapopen_min=0.0:gapopen_std=0:gapopen_sum=0.0:gtdb_class_counter=:gtdb_domain_counter=:gtdb_family_counter=:gtdb_genus_counter=:gtdb_order_counter=:gtdb_phylum_counter=:gtdb_species_counter=:heptad_counter=MCP-40H--2:lbd_counter=:length_avg=138.0:length_max=138.0:length_min=138.0:length_std=0:length_sum=138.0:mismatch_avg=12.0:mismatch_max=12.0:mismatch_min=12.0:mismatch_std=0:mismatch_sum=12.0:name=N193397:qcovhsp_avg=99.3:qcovhsp_max=99.3:qcovhsp_min=99.3:qcovhsp_std=0:qcovhsp_sum=99.3:qend_avg=139.0:qend_max=139.0:qend_min=139.0:qend_std=0:qend_sum=139.0:qstart_avg=2.0:qstart_max=2.0:qstart_min=2.0:qstart_std=0:qstart_sum=2.0:ref_name_counter=GB_GCA_013693755.1_protein.faa_CP059256.1_675@PF00015_full_PFAM.562.751--1:scovhsp_avg=73.0:scovhsp_max=73.0:scovhsp_min=73.0:scovhsp_std=0:scovhsp_sum=73.0:send_avg=164.0:send_max=164.0:send_min=164.0:send_std=0:send_sum=164.0:sstart_avg=27.0:sstart_max=27.0:sstart_min=27.0:sstart_std=0:sstart_sum=27.0],(f0349141-c540-424a-a0ca-b3ca3094d510_6@MCPsignal.24.164:5e-09[&&NHX:Sample=rhiztom1:Type=capture:besthit=92.1:bitscore=226.0:capture_class=c__Gammaproteobacteria:capture_domain=d__Bacteria:capture_family=f__Burkholderiaceae:capture_genus=g__Ramlibacter:capture_order=o__Burkholderiales:capture_phylum=p__Proteobacteria:capture_species=s__Ramlibacter soli:evalue=1.51e-76:gapopen=0.0:heptad=MCP-40H:length=140.0:mismatch=11.0:qcovhsp=100.0:qend=140.0:qstart=1.0:ref_name=GB_GCA_013693755.1_protein.faa_CP059256.1_675@PF00015_full_PFAM.562.751:scovhsp=74.1:send=164.0:sstart=25.0],(8ba00c17-84be-4821-ae6d-1ae19f597cd0_3@MCPsignal.435.568:5e-09[&&NHX:Sample=rhizpot1:Type=capture:besthit=95.5:bitscore=181.0:capture_class=c__Gammaproteobacteria:capture_domain=d__Bacteria:capture_family=f__Burkholderiaceae:capture_genus=g__Variovorax:capture_order=o__Burkholderiales:capture_phylum=p__Proteobacteria:capture_species=s__Variovorax sp003019815:evalue=1.25e-58:gapopen=0.0:heptad=MCP-40H:length=133.0:mismatch=6.0:qcovhsp=100.0:qend=133.0:qstart=1.0:ref_name=RS_GCF_001598235.1_protein.faa_NZ_BCYO01000001.1_402@PF00015_full_PFAM.542.749:scovhsp=64.3:send=137.0:sstart=5.0],f7704acd-7ba4-49d3-a900-fa7f74f960e0_1@MCPsignal.23.157:5e-09[&&NHX:Sample=rhiztom3:Type=capture:besthit=90.3:bitscore=211.0:capture_class=c__Gammaproteobacteria:capture_domain=d__Bacteria:capture_family=f__S144-34:capture_genus=g__S144-34:capture_order=o__S144-34:capture_phylum=p__Proteobacteria:capture_species=s__S144-34 sp015494165:evalue=1.45e-70:gapopen=0.0:heptad=MCP-40H:length=134.0:mismatch=13.0:qcovhsp=100.0:qend=134.0:qstart=1.0:ref_name=GB_GCA_013693755.1_protein.faa_CP059256.1_675@PF00015_full_PFAM.562.751:scovhsp=70.9:send=164.0:sstart=31.0])0.945:0.0226799[&&NHX:Sample_counter=rhizpot1--1||rhiztom3--1:Type_counter=capture--2:besthit_avg=92.9:besthit_max=95.5:besthit_min=90.3:besthit_std=3.676955262170049:besthit_sum=185.8:bitscore_avg=196.0:bitscore_max=211.0:bitscore_min=181.0:bitscore_std=21.213203435596427:bitscore_sum=392.0:capture_class_counter=c__Gammaproteobacteria--2:capture_domain_counter=d__Bacteria--2:capture_family_counter=f__Burkholderiaceae--1||f__S144-34--1:capture_genus_counter=g__S144-34--1||g__Variovorax--1:capture_order_counter=o__Burkholderiales--1||o__S144-34--1:capture_phylum_counter=p__Proteobacteria--2:capture_species_counter=s__S144-34 sp015494165--1||s__Variovorax sp003019815--1:evalue_avg=6.25000000000725e-59:evalue_max=1.25e-58:evalue_min=1.45e-70:evalue_std=8.83883476482159e-59:evalue_sum=1.25000000000145e-58:gapopen_avg=0.0:gapopen_max=0.0:gapopen_min=0.0:gapopen_std=0.0:gapopen_sum=0.0:gtdb_class_counter=:gtdb_domain_counter=:gtdb_family_counter=:gtdb_genus_counter=:gtdb_order_counter=:gtdb_phylum_counter=:gtdb_species_counter=:heptad_counter=MCP-40H--2:lbd_counter=:length_avg=133.5:length_max=134.0:length_min=133.0:length_std=0.7071067811865476:length_sum=267.0:mismatch_avg=9.5:mismatch_max=13.0:mismatch_min=6.0:mismatch_std=4.949747468305833:mismatch_sum=19.0:name=N193401:qcovhsp_avg=100.0:qcovhsp_max=100.0:qcovhsp_min=100.0:qcovhsp_std=0.0:qcovhsp_sum=200.0:qend_avg=133.5:qend_max=134.0:qend_min=133.0:qend_std=0.7071067811865476:qend_sum=267.0:qstart_avg=1.0:qstart_max=1.0:qstart_min=1.0:qstart_std=0.0:qstart_sum=2.0:ref_name_counter=GB_GCA_013693755.1_protein.faa_CP059256.1_675@PF00015_full_PFAM.562.751--1||RS_GCF_001598235.1_protein.faa_NZ_BCYO01000001.1_402@PF00015_full_PFAM.542.749--1:scovhsp_avg=67.6:scovhsp_max=70.9:scovhsp_min=64.3:scovhsp_std=4.6669047558312196:scovhsp_sum=135.2:send_avg=150.5:send_max=164.0:send_min=137.0:send_std=19.091883092036785:send_sum=301.0:sstart_avg=18.0:sstart_max=31.0:sstart_min=5.0:sstart_std=18.384776310850235:sstart_sum=36.0])0:5e-09[&&NHX:Sample_counter=rhizpot1--1||rhiztom1--1||rhiztom3--1:Type_counter=capture--3:besthit_avg=92.63333333333333:besthit_max=95.5:besthit_min=90.3:besthit_std=2.6407069760451165:besthit_sum=277.9:bitscore_avg=206.0:bitscore_max=226.0:bitscore_min=181.0:bitscore_std=22.9128784747792:bitscore_sum=618.0:capture_class_counter=c__Gammaproteobacteria--3:capture_domain_counter=d__Bacteria--3:capture_family_counter=f__Burkholderiaceae--2||f__S144-34--1:capture_genus_counter=g__Ramlibacter--1||g__S144-34--1||g__Variovorax--1:capture_order_counter=o__Burkholderiales--2||o__S144-34--1:capture_phylum_counter=p__Proteobacteria--3:capture_species_counter=s__Ramlibacter soli--1||s__S144-34 sp015494165--1||s__Variovorax sp003019815--1:evalue_avg=4.166666666671499e-59:evalue_max=1.25e-58:evalue_min=1.51e-76:evalue_std=7.216878364866137e-59:evalue_sum=1.25000000000145e-58:gapopen_avg=0.0:gapopen_max=0.0:gapopen_min=0.0:gapopen_std=0.0:gapopen_sum=0.0:gtdb_class_counter=:gtdb_domain_counter=:gtdb_family_counter=:gtdb_genus_counter=:gtdb_order_counter=:gtdb_phylum_counter=:gtdb_species_counter=:heptad_counter=MCP-40H--3:lbd_counter=:length_avg=135.66666666666666:length_max=140.0:length_min=133.0:length_std=3.7859388972001824:length_sum=407.0:mismatch_avg=10.0:mismatch_max=13.0:mismatch_min=6.0:mismatch_std=3.605551275463989:mismatch_sum=30.0:name=N193402:qcovhsp_avg=100.0:qcovhsp_max=100.0:qcovhsp_min=100.0:qcovhsp_std=0.0:qcovhsp_sum=300.0:qend_avg=135.66666666666666:qend_max=140.0:qend_min=133.0:qend_std=3.7859388972001824:qend_sum=407.0:qstart_avg=1.0:qstart_max=1.0:qstart_min=1.0:qstart_std=0.0:qstart_sum=3.0:ref_name_counter=GB_GCA_013693755.1_protein.faa_CP059256.1_675@PF00015_full_PFAM.562.751--2||RS_GCF_001598235.1_protein.faa_NZ_BCYO01000001.1_402@PF00015_full_PFAM.542.749--1:scovhsp_avg=69.76666666666667:scovhsp_max=74.1:scovhsp_min=64.3:scovhsp_std=4.99733262184271:scovhsp_sum=209.29999999999998:send_avg=155.0:send_max=164.0:send_min=137.0:send_std=15.588457268119896:send_sum=465.0:sstart_avg=20.333333333333332:sstart_max=31.0:sstart_min=5.0:sstart_std=13.613718571108091:sstart_sum=61.0])0.748:0.0109374[&&NHX:Sample_counter=rhizpot1--2||rhiztom1--2||rhiztom3--1:Type_counter=capture--5:besthit_avg=92.3:besthit_max=95.5:besthit_min=90.3:besthit_std=2.256841450641436:besthit_sum=369.2:bitscore_avg=209.75:bitscore_max=226.0:bitscore_min=181.0:bitscore_std=20.155644370746373:bitscore_sum=839.0:capture_class_counter=c__Actinomycetia--1||c__Gammaproteobacteria--3||c__Holophagae--1:capture_domain_counter=d__Bacteria--5:capture_family_counter=f__Burkholderiaceae--2||f__Holophagaceae--1||f__Micromonosporaceae--1||f__S144-34--1:capture_genus_counter=g__Actinoplanes--1||g__Geothrix--1||g__Ramlibacter--1||g__S144-34--1||g__Variovorax--1:capture_order_counter=o__Burkholderiales--2||o__Holophagales--1||o__Mycobacteriales--1||o__S144-34--1:capture_phylum_counter=p__Acidobacteriota--1||p__Actinobacteriota--1||p__Proteobacteria--3:capture_species_counter=s__Actinoplanes brasiliensis--1||s__Geothrix sp013390615--1||s__Ramlibacter soli--1||s__S144-34 sp015494165--1||s__Variovorax sp003019815--1:evalue_avg=3.1250000000036252e-59:evalue_max=1.25e-58:evalue_min=1.51e-76:evalue_std=6.249999999997583e-59:evalue_sum=1.2500000000014501e-58:gapopen_avg=0.0:gapopen_max=0.0:gapopen_min=0.0:gapopen_std=0.0:gapopen_sum=0.0:gtdb_class_counter=:gtdb_domain_counter=:gtdb_family_counter=:gtdb_genus_counter=:gtdb_order_counter=:gtdb_phylum_counter=:gtdb_species_counter=:heptad_counter=MCP-40H--5:lbd_counter=:length_avg=136.25:length_max=140.0:length_min=133.0:length_std=3.304037933599835:length_sum=545.0:mismatch_avg=10.5:mismatch_max=13.0:mismatch_min=6.0:mismatch_std=3.1091263510296048:mismatch_sum=42.0:name=N193403:qcovhsp_avg=99.825:qcovhsp_max=100.0:qcovhsp_min=99.3:qcovhsp_std=0.3500000000000014:qcovhsp_sum=399.3:qend_avg=136.5:qend_max=140.0:qend_min=133.0:qend_std=3.5118845842842465:qend_sum=546.0:qstart_avg=1.25:qstart_max=2.0:qstart_min=1.0:qstart_std=0.5:qstart_sum=5.0:ref_name_counter=GB_GCA_013693755.1_protein.faa_CP059256.1_675@PF00015_full_PFAM.562.751--3||RS_GCF_001598235.1_protein.faa_NZ_BCYO01000001.1_402@PF00015_full_PFAM.542.749--1:scovhsp_avg=70.575:scovhsp_max=74.1:scovhsp_min=64.3:scovhsp_std=4.388906469725688:scovhsp_sum=282.3:send_avg=157.25:send_max=164.0:send_min=137.0:send_std=13.5:send_sum=629.0:sstart_avg=22.0:sstart_max=31.0:sstart_min=5.0:sstart_std=11.604596790352806:sstart_sum=88.0])0:5e-09[&&NHX:Sample_counter=rhizpot1--13||rhizpot2--1||rhizpot3--17||rhiztom1--6||rhiztom3--1:Type_counter=capture--38:besthit_avg=94.94864864864869:besthit_max=99.3:besthit_min=82.6:besthit_std=3.8226388225370673:besthit_sum=3513.1000000000013:bitscore_avg=228.2972972972973:bitscore_max=274.0:bitscore_min=157.0:bitscore_std=31.74889750042499:bitscore_sum=8447.0:capture_class_counter=c__Actinomycetia--3||c__Alphaproteobacteria--1||c__Desulfovibrionia--1||c__Desulfuromonadia--1||c__Gammaproteobacteria--27||c__Halobacteria--1||c__Holophagae--2||c__Planctomycetia--2:capture_domain_counter=d__Archaea--1||d__Bacteria--37:capture_family_counter=f__Burkholderiaceae--24||f__Desulfovibrionaceae--1||f__Gemmataceae--1||f__Geobacteraceae--1||f__Haloferacaceae--1||f__Holophagaceae--2||f__Micromonosporaceae--3||f__Planctomycetaceae--1||f__Pseudomonadaceae--2||f__S144-34--1||f__Xanthobacteraceae--1:capture_genus_counter=g__Actinoplanes--3||g__Aquabacterium--1||g__Bradyrhizobium--1||g__Fundidesulfovibrio--1||g__Geomonas--1||g__Geothrix--2||g__Halogeometricum--1||g__Hydrogenophaga--1||g__Limnohabitans_A--2||g__Maioricimonas--1||g__Methylibium--3||g__Pseudomonas--1||g__Pseudomonas_A--1||g__Ramlibacter--16||g__S144-34--1||g__SIAQ01--1||g__Variovorax--1:capture_order_counter=o__Burkholderiales--24||o__Desulfovibrionales--1||o__Gemmatales--1||o__Geobacterales--1||o__Halobacteriales--1||o__Holophagales--2||o__Mycobacteriales--3||o__Planctomycetales--1||o__Pseudomonadales--2||o__Rhizobiales--1||o__S144-34--1:capture_phylum_counter=p__Acidobacteriota--2||p__Actinobacteriota--3||p__Desulfobacterota--1||p__Desulfobacterota_I--1||p__Halobacteriota--1||p__Planctomycetota--2||p__Proteobacteria--28:capture_species_counter=s__Actinoplanes brasiliensis--3||s__Aquabacterium excrementipullorum--1||s__Bradyrhizobium nitroreducens--1||s__Fundidesulfovibrio sp009773665--1||s__Geomonas anaerohicana--1||s__Geothrix sp013390615--2||s__Halogeometricum rufum--1||s__Hydrogenophaga sp002842215--1||s__Limnohabitans_A sp002778275--2||s__Maioricimonas rarisocia--1||s__Methylibium sp903889735--3||s__Pseudomonas nitroreducens_A--1||s__Pseudomonas_A stutzeri_T--1||s__Ramlibacter soli--13||s__Ramlibacter sp013697775--3||s__S144-34 sp015494165--1||s__SIAQ01 sp016191165--1||s__Variovorax sp003019815--1:evalue_avg=1.0057973007680071e-51:evalue_max=3.72e-50:evalue_min=2.7e-94:evalue_std=6.1155765751422e-51:evalue_sum=3.7214500128416264e-50:gapopen_avg=0.10810810810810811:gapopen_max=1.0:gapopen_min=0.0:gapopen_std=0.3148000938676784:gapopen_sum=4.0:gtdb_class_counter=:gtdb_domain_counter=:gtdb_family_counter=:gtdb_genus_counter=:gtdb_order_counter=:gtdb_phylum_counter=:gtdb_species_counter=:heptad_counter=MCP-40H--38:lbd_counter=:length_avg=151.1891891891892:length_max=184.0:length_min=94.0:length_std=27.25989915795915:length_sum=5594.0:mismatch_avg=7.405405405405405:mismatch_max=31.0:mismatch_min=1.0:mismatch_std=6.066572615843587:mismatch_sum=274.0:name=N193404:qcovhsp_avg=99.67297297297297:qcovhsp_max=100.0:qcovhsp_min=96.9:qcovhsp_std=0.6938814534713186:qcovhsp_sum=3687.9:qend_avg=151.48648648648648:qend_max=184.0:qend_min=94.0:qend_std=26.99446612180358:qend_sum=5605.0:qstart_avg=1.3783783783783783:qstart_max=5.0:qstart_min=1.0:qstart_std=0.8612442985249549:qstart_sum=51.0:ref_name_counter=GB_GCA_005503335.1_protein.faa_SCMQ01000034.1_30@PF00015_full_PFAM.536.742--2||GB_GCA_013693755.1_protein.faa_CP059256.1_675@PF00015_full_PFAM.562.751--9||GB_GCA_013815685.1_protein.faa_JACDFR010000033.1_30@PF00015_full_PFAM.538.751--1||GB_GCA_014376915.1_protein.faa_JACMQP010000448.1_1@PF00015_full_PFAM.9.194--9||RS_GCF_001432305.1_protein.faa_NZ_KQ483358.1_1150@PF00015_full_PFAM.555.740--1||RS_GCF_001598235.1_protein.faa_NZ_BCYO01000001.1_402@PF00015_full_PFAM.542.749--1||RS_GCF_013155545.1_protein.faa_NZ_JABJVV010000022.1_62@PF00015_full_PFAM.548.757--11||RS_GCF_013778345.1_protein.faa_NZ_JACEIE010000005.1_2177@PF00015_full_PFAM.537.746--1||RS_GCF_016641735.1_protein.faa_NZ_JAEDAO010000001.1_792@PF00015_full_PFAM.540.749--2:scovhsp_avg=76.3054054054054:scovhsp_max=88.3:scovhsp_min=50.7:scovhsp_std=11.540988450493067:scovhsp_sum=2823.2999999999997:send_avg=167.21621621621622:send_max=187.0:send_min=126.0:send_std=15.005804682661111:send_sum=6187.0:sstart_avg=17.08108108108108:sstart_max=80.0:sstart_min=1.0:sstart_std=20.07815061533637:sstart_sum=632.0])0.626:0.0083955[&&NHX:Sample_counter=rhizpot1--14||rhizpot2--3||rhizpot3--22||rhiztom1--6||rhiztom2--1||rhiztom3--1:Type_counter=capture--47:besthit_avg=94.70434782608694:besthit_max=99.3:besthit_min=82.6:besthit_std=3.8058993109667787:besthit_sum=4356.4:bitscore_avg=228.17391304347825:bitscore_max=282.0:bitscore_min=157.0:bitscore_std=32.24924071307801:bitscore_sum=10496.0:capture_class_counter=c__Actinomycetia--3||c__Alphaproteobacteria--2||c__Clostridia--2||c__Desulfovibrionia--2||c__Desulfuromonadia--1||c__Gammaproteobacteria--31||c__Halobacteria--1||c__Holophagae--3||c__Planctomycetia--2:capture_domain_counter=d__Archaea--1||d__Bacteria--46:capture_family_counter=f__Azospirillaceae--1||f__Burkholderiaceae--27||f__Desulfovibrionaceae--2||f__Gemmataceae--1||f__Geobacteraceae--1||f__Haloferacaceae--1||f__Holophagaceae--3||f__Lachnospiraceae--2||f__Micromonosporaceae--3||f__Oleiphilaceae--1||f__Planctomycetaceae--1||f__Pseudomonadaceae--2||f__S144-34--1||f__Xanthobacteraceae--1:capture_genus_counter=g__Acetatifactor--2||g__Acidovorax--1||g__Actinoplanes--3||g__Aquabacterium--1||g__Azospirillum--1||g__Bradyrhizobium--1||g__Fundidesulfovibrio--1||g__Geomonas--1||g__Geothrix--3||g__Halogeometricum--1||g__Hydrogenophaga--1||g__Limnohabitans_A--2||g__Maioricimonas--1||g__Marinobacter_A--1||g__Methylibium--3||g__Pseudodesulfovibrio--1||g__Pseudomonas--1||g__Pseudomonas_A--1||g__Ramlibacter--18||g__S144-34--1||g__SIAQ01--1||g__Variovorax--1:capture_order_counter=o__Azospirillales--1||o__Burkholderiales--27||o__Desulfovibrionales--2||o__Gemmatales--1||o__Geobacterales--1||o__Halobacteriales--1||o__Holophagales--3||o__Lachnospirales--2||o__Mycobacteriales--3||o__Planctomycetales--1||o__Pseudomonadales--3||o__Rhizobiales--1||o__S144-34--1:capture_phylum_counter=p__Acidobacteriota--3||p__Actinobacteriota--3||p__Desulfobacterota--1||p__Desulfobacterota_I--2||p__Firmicutes_A--2||p__Halobacteriota--1||p__Planctomycetota--2||p__Proteobacteria--33:capture_species_counter=s__Acetatifactor sp900772845--2||s__Acidovorax sp001411535--1||s__Actinoplanes brasiliensis--3||s__Aquabacterium excrementipullorum--1||s__Azospirillum brasilense_E--1||s__Bradyrhizobium nitroreducens--1||s__Fundidesulfovibrio sp009773665--1||s__Geomonas anaerohicana--1||s__Geothrix sp013390615--3||s__Halogeometricum rufum--1||s__Hydrogenophaga sp002842215--1||s__Limnohabitans_A sp002778275--2||s__Maioricimonas rarisocia--1||s__Marinobacter_A sp003789045--1||s__Methylibium sp903889735--3||s__Pseudodesulfovibrio hydrargyri--1||s__Pseudomonas nitroreducens_A--1||s__Pseudomonas_A stutzeri_T--1||s__Ramlibacter soli--13||s__Ramlibacter sp013697775--3||s__Ramlibacter sp014297465--2||s__S144-34 sp015494165--1||s__SIAQ01 sp016191165--1||s__Variovorax sp003019815--1:evalue_avg=8.090219593134015e-52:evalue_max=3.72e-50:evalue_min=1.98e-97:evalue_std=5.484792004767244e-51:evalue_sum=3.721501012841647e-50:gapopen_avg=0.13043478260869565:gapopen_max=2.0:gapopen_min=0.0:gapopen_std=0.4004828004171362:gapopen_sum=6.0:gtdb_class_counter=:gtdb_domain_counter=:gtdb_family_counter=:gtdb_genus_counter=:gtdb_order_counter=:gtdb_phylum_counter=:gtdb_species_counter=:heptad_counter=MCP-40H--47:lbd_counter=:length_avg=150.2173913043478:length_max=184.0:length_min=94.0:length_std=26.490176832158635:length_sum=6910.0:mismatch_avg=7.608695652173913:mismatch_max=31.0:mismatch_min=1.0:mismatch_std=5.817514783897809:mismatch_sum=350.0:name=N193405:qcovhsp_avg=99.69130434782608:qcovhsp_max=100.0:qcovhsp_min=96.9:qcovhsp_std=0.6390361099018216:qcovhsp_sum=4585.799999999999:qend_avg=150.47826086956522:qend_max=184.0:qend_min=94.0:qend_std=26.320873955799826:qend_sum=6922.0:qstart_avg=1.3695652173913044:qstart_max=5.0:qstart_min=1.0:qstart_std=0.7988518330752765:qstart_sum=63.0:ref_name_counter=GB_GCA_005503335.1_protein.faa_SCMQ01000034.1_30@PF00015_full_PFAM.536.742--2||GB_GCA_013693755.1_protein.faa_CP059256.1_675@PF00015_full_PFAM.562.751--13||GB_GCA_013815685.1_protein.faa_JACDFR010000033.1_30@PF00015_full_PFAM.538.751--1||GB_GCA_014376915.1_protein.faa_JACMQP010000448.1_1@PF00015_full_PFAM.9.194--9||GB_GCA_016185115.1_protein.faa_JACPOF010000015.1_188@PF00015_full_PFAM.564.754--1||RS_GCF_000688255.1_protein.faa_NZ_JHYS01000004.1_220@PF00015_full_PFAM.544.754--1||RS_GCF_001432305.1_protein.faa_NZ_KQ483358.1_1150@PF00015_full_PFAM.555.740--1||RS_GCF_001598235.1_protein.faa_NZ_BCYO01000001.1_402@PF00015_full_PFAM.542.749--1||RS_GCF_007833165.1_protein.faa_NZ_VOBQ01000012.1_184@PF00015_full_PFAM.537.749--1||RS_GCF_013155545.1_protein.faa_NZ_JABJVV010000022.1_62@PF00015_full_PFAM.548.757--11||RS_GCF_013778345.1_protein.faa_NZ_JACEIE010000005.1_2177@PF00015_full_PFAM.537.746--2||RS_GCF_014297465.1_protein.faa_NZ_JACORT010000009.1_163@PF00015_full_PFAM.537.746--1||RS_GCF_016641735.1_protein.faa_NZ_JAEDAO010000001.1_792@PF00015_full_PFAM.540.749--2:scovhsp_avg=75.80434782608695:scovhsp_max=88.3:scovhsp_min=50.7:scovhsp_std=11.483030117365734:scovhsp_sum=3486.9999999999995:send_avg=167.2173913043478:send_max=187.0:send_min=126.0:send_std=15.087762581315525:send_sum=7692.0:sstart_avg=18.065217391304348:sstart_max=80.0:sstart_min=1.0:sstart_std=20.677848774756306:sstart_sum=831.0])0:5e-09[&&NHX:Sample_counter=rhizpot1--19||rhizpot2--3||rhizpot3--36||rhiztom1--6||rhiztom2--1||rhiztom3--1:Type_counter=GTDB--1||capture--66:besthit_avg=95.03384615384616:besthit_max=99.3:besthit_min=82.6:besthit_std=3.464204315345956:besthit_sum=6177.2:bitscore_avg=235.36923076923077:bitscore_max=282.0:bitscore_min=157.0:bitscore_std=33.440511187204336:bitscore_sum=15299.0:capture_class_counter=c__Actinomycetia--3||c__Alphaproteobacteria--2||c__Bdellovibrionia--1||c__Clostridia--2||c__Desulfovibrionia--2||c__Desulfuromonadia--2||c__Gammaproteobacteria--46||c__Halobacteria--1||c__Holophagae--4||c__Planctomycetia--2||c__Thermotogae--1:capture_domain_counter=d__Archaea--1||d__Bacteria--65:capture_family_counter=f__Azospirillaceae--1||f__Bdellovibrionaceae--1||f__Burkholderiaceae--42||f__Desulfovibrionaceae--2||f__Gemmataceae--1||f__Geobacteraceae--2||f__Haloferacaceae--1||f__Holophagaceae--4||f__Lachnospiraceae--2||f__MWEM01--1||f__Micromonosporaceae--3||f__Oleiphilaceae--1||f__Planctomycetaceae--1||f__Pseudomonadaceae--2||f__S144-34--1||f__Xanthobacteraceae--1:capture_genus_counter=g__Acetatifactor--2||g__Acidovorax--1||g__Actinoplanes--3||g__Aquabacterium--1||g__Azospirillum--1||g__Bradyrhizobium--1||g__DSSF01--1||g__Fundidesulfovibrio--1||g__Geomonas--1||g__Geothrix--4||g__Halogeometricum--1||g__Hydrogenophaga--1||g__Limnohabitans_A--2||g__MWEM01--1||g__Maioricimonas--1||g__Marinobacter_A--1||g__Methylibium--3||g__Pseudodesulfovibrio--1||g__Pseudomonas--1||g__Pseudomonas_A--1||g__Ramlibacter--32||g__S144-34--1||g__SIAQ01--1||g__SYLX01--1||g__Thiomonas--1||g__Variovorax--1:capture_order_counter=o__Azospirillales--1||o__Bdellovibrionales--1||o__Burkholderiales--42||o__Desulfovibrionales--2||o__Gemmatales--1||o__Geobacterales--2||o__Halobacteriales--1||o__Holophagales--4||o__Lachnospirales--2||o__MWEM01--1||o__Mycobacteriales--3||o__Planctomycetales--1||o__Pseudomonadales--3||o__Rhizobiales--1||o__S144-34--1:capture_phylum_counter=p__Acidobacteriota--4||p__Actinobacteriota--3||p__Bdellovibrionota--1||p__Desulfobacterota--2||p__Desulfobacterota_I--2||p__Firmicutes_A--2||p__Halobacteriota--1||p__Planctomycetota--2||p__Proteobacteria--48||p__Thermotogota--1:capture_species_counter=s__Acetatifactor sp900772845--2||s__Acidovorax sp001411535--1||s__Actinoplanes brasiliensis--3||s__Aquabacterium excrementipullorum--1||s__Azospirillum brasilense_E--1||s__Bradyrhizobium nitroreducens--1||s__DSSF01 sp011362645--1||s__Fundidesulfovibrio sp009773665--1||s__Geomonas anaerohicana--1||s__Geothrix sp013390615--4||s__Halogeometricum rufum--1||s__Hydrogenophaga sp002842215--1||s__Limnohabitans_A sp002778275--2||s__MWEM01 sp002071085--1||s__Maioricimonas rarisocia--1||s__Marinobacter_A sp003789045--1||s__Methylibium sp903889735--3||s__Pseudodesulfovibrio hydrargyri--1||s__Pseudomonas nitroreducens_A--1||s__Pseudomonas_A stutzeri_T--1||s__Ramlibacter soli--13||s__Ramlibacter sp007833165--13||s__Ramlibacter sp013697775--3||s__Ramlibacter sp014297465--2||s__Ramlibacter sp015070875--1||s__S144-34 sp015494165--1||s__SIAQ01 sp016191165--1||s__SYLX01 sp005808505--1||s__Thiomonas sp000377645--1||s__Variovorax sp003019815--1:evalue_avg=5.725386178017918e-52:evalue_max=3.72e-50:evalue_min=1.98e-97:evalue_std=4.614063386866262e-51:evalue_sum=3.7215010157116466e-50:gapopen_avg=0.12307692307692308:gapopen_max=2.0:gapopen_min=0.0:gapopen_std=0.3753203759661666:gapopen_sum=8.0:gtdb_class_counter=c__Gammaproteobacteria--1:gtdb_domain_counter=d__Bacteria--1:gtdb_family_counter=f__Burkholderiaceae--1:gtdb_genus_counter=g__Ramlibacter--1:gtdb_order_counter=o__Burkholderiales--1:gtdb_phylum_counter=p__Proteobacteria--1:gtdb_species_counter=s__Ramlibacter sp007833165--1:heptad_counter=MCP-40H--66||MCP-52H--1:lbd_counter=:lca_tree=s__Ramlibacter sp007833165:length_avg=154.4:length_max=184.0:length_min=94.0:length_std=26.094060626893626:length_sum=10036.0:mismatch_avg=7.384615384615385:mismatch_max=31.0:mismatch_min=1.0:mismatch_std=5.352255096254718:mismatch_sum=480.0:name=N193406:qcovhsp_avg=99.61384615384615:qcovhsp_max=100.0:qcovhsp_min=95.3:qcovhsp_std=0.7845932312106305:qcovhsp_sum=6474.9:qend_avg=154.8153846153846:qend_max=184.0:qend_min=94.0:qend_std=25.98069734659531:qend_sum=10063.0:qstart_avg=1.523076923076923:qstart_max=7.0:qstart_min=1.0:qstart_std=1.0171604517554664:qstart_sum=99.0:ref_name_counter=GB_GCA_005503335.1_protein.faa_SCMQ01000034.1_30@PF00015_full_PFAM.536.742--2||GB_GCA_013693755.1_protein.faa_CP059256.1_675@PF00015_full_PFAM.562.751--14||GB_GCA_013791765.1_protein.faa_VMTC01000112.1_1@PF00015_full_PFAM.563.705--1||GB_GCA_013815685.1_protein.faa_JACDFR010000033.1_30@PF00015_full_PFAM.538.751--1||GB_GCA_014376915.1_protein.faa_JACMQP010000448.1_1@PF00015_full_PFAM.9.194--9||GB_GCA_016185115.1_protein.faa_JACPOF010000015.1_188@PF00015_full_PFAM.564.754--1||RS_GCF_000215705.1_protein.faa_NC_015677.1_3499@PF00015_full_PFAM.541.747--3||RS_GCF_000688255.1_protein.faa_NZ_JHYS01000004.1_220@PF00015_full_PFAM.544.754--1||RS_GCF_001432305.1_protein.faa_NZ_KQ483358.1_1150@PF00015_full_PFAM.555.740--1||RS_GCF_001598235.1_protein.faa_NZ_BCYO01000001.1_402@PF00015_full_PFAM.542.749--1||RS_GCF_007833165.1_protein.faa_NZ_VOBQ01000012.1_184@PF00015_full_PFAM.537.749--3||RS_GCF_013155545.1_protein.faa_NZ_JABJVV010000022.1_62@PF00015_full_PFAM.548.757--11||RS_GCF_013778345.1_protein.faa_NZ_JACEIE010000005.1_2177@PF00015_full_PFAM.537.746--2||RS_GCF_014297445.1_protein.faa_NZ_JACORU010000001.1_362@PF00015_full_PFAM.542.753--8||RS_GCF_014297465.1_protein.faa_NZ_JACORT010000009.1_163@PF00015_full_PFAM.537.746--2||RS_GCF_014641715.1_protein.faa_NZ_BMIG01000001.1_206@PF00015_full_PFAM.555.747--1||RS_GCF_016641735.1_protein.faa_NZ_JAEDAO010000001.1_792@PF00015_full_PFAM.540.749--2||RS_GCF_016722765.1_protein.faa_NZ_JAEQND010000011.1_74@PF00015_full_PFAM.528.741--2:scovhsp_avg=77.22153846153847:scovhsp_max=96.5:scovhsp_min=50.7:scovhsp_std=11.341055014686852:scovhsp_sum=5019.400000000001:send_avg=170.2153846153846:send_max=187.0:send_min=126.0:send_std=15.044197705939144:send_sum=11064.0:sstart_avg=16.861538461538462:sstart_max=80.0:sstart_min=1.0:sstart_std=20.66842165832103:sstart_sum=1096.0],((eb6bcd29-6f63-41ee-b45c-0054cd4399f1_2@MCPsignal.221.401:0.0294765[&&NHX:Sample=rhizpot1:Type=capture:besthit=96.0:bitscore=261.0:capture_class=c__Gammaproteobacteria:capture_domain=d__Bacteria:capture_family=f__Enterobacteriaceae:capture_genus=g__Lelliottia:capture_order=o__Enterobacterales:capture_phylum=p__Proteobacteria:capture_species=s__Lelliottia nimipressuralis:evalue=3.56e-89:gapopen=0.0:heptad=MCP-40H:length=174.0:mismatch=7.0:qcovhsp=96.7:qend=174.0:qstart=1.0:ref_name=RS_GCF_012927085.1_protein.faa_NZ_JABBFX010000001.1_945@PF00015_full_PFAM.533.748:scovhsp=80.9:send=181.0:sstart=8.0],(1f2dc099-717f-4945-955e-f97c8f5cefd2_6@MCPsignal.253.399:0.00525189[&&NHX:Sample=rhizpot2:Type=capture:besthit=98.6:bitscore=227.0:capture_class=c__Gammaproteobacteria:capture_domain=d__Bacteria:capture_family=f__Burkholderiaceae:capture_genus=g__Ramlibacter:capture_order=o__Burkholderiales:capture_phylum=p__Proteobacteria:capture_species=s__Ramlibacter ginsenosidimutans:evalue=1.61e-76:gapopen=0.0:heptad=MCP-40H:length=146.0:mismatch=2.0:qcovhsp=100.0:qend=146.0:qstart=1.0:ref_name=RS_GCF_014874145.1_protein.faa_NZ_JADBDG010000001.1_799@PF00015_full_PFAM.540.745:scovhsp=71.2:send=156.0:sstart=11.0],(((((0cf6bb16-deed-4f7b-95c2-5c3901577c51_4@MCPsignal.235.395:0.024365[&&NHX:Sample=rhizpot2:Type=capture:besthit=93.1:bitscore=230.0:capture_class=c__Holophagae:capture_domain=d__Bacteria:capture_family=f__Holophagaceae:capture_genus=g__Geothrix:capture_order=o__Holophagales:capture_phylum=p__Acidobacteriota:capture_species=s__Geothrix sp016721195:evalue=2.37e-77:gapopen=1.0:heptad=MCP-40H:length=160.0:mismatch=10.0:qcovhsp=100.0:qend=160.0:qstart=1.0:ref_name=RS_GCF_012927085.1_protein.faa_NZ_JABBFX010000001.1_945@PF00015_full_PFAM.533.748:scovhsp=74.0:send=166.0:sstart=8.0],3957747b-b073-4bef-a270-7dcf9ca4f737_1@MCPsignal.241.401:5e-09[&&NHX:Sample=rhizpot2:Type=capture:besthit=96.9:bitscore=243.0:capture_class=c__Holophagae:capture_domain=d__Bacteria:capture_family=f__Holophagaceae:capture_genus=g__Geothrix:capture_order=o__Holophagales:capture_phylum=p__Acidobacteriota:capture_species=s__Geothrix sp016721195:evalue=2.27e-82:gapopen=0.0:heptad=MCP-40H:length=159.0:mismatch=5.0:qcovhsp=99.4:qend=159.0:qstart=1.0:ref_name=RS_GCF_012927085.1_protein.faa_NZ_JABBFX010000001.1_945@PF00015_full_PFAM.533.748:scovhsp=74.0:send=166.0:sstart=8.0])0:5e-09[&&NHX:Sample_counter=rhizpot2--2:Type_counter=capture--2:besthit_avg=95.0:besthit_max=96.9:besthit_min=93.1:besthit_std=2.6870057685088886:besthit_sum=190.0:bitscore_avg=236.5:bitscore_max=243.0:bitscore_min=230.0:bitscore_std=9.192388155425117:bitscore_sum=473.0:capture_class_counter=c__Holophagae--2:capture_domain_counter=d__Bacteria--2:capture_family_counter=f__Holophagaceae--2:capture_genus_counter=g__Geothrix--2:capture_order_counter=o__Holophagales--2:capture_phylum_counter=p__Acidobacteriota--2:capture_species_counter=s__Geothrix sp016721195--2:evalue_avg=1.18501135e-77:evalue_max=2.37e-77:evalue_min=2.27e-82:evalue_std=1.6758270200881847e-77:evalue_sum=2.3700227e-77:gapopen_avg=0.5:gapopen_max=1.0:gapopen_min=0.0:gapopen_std=0.7071067811865476:gapopen_sum=1.0:gtdb_class_counter=:gtdb_domain_counter=:gtdb_family_counter=:gtdb_genus_counter=:gtdb_order_counter=:gtdb_phylum_counter=:gtdb_species_counter=:heptad_counter=MCP-40H--2:lbd_counter=:length_avg=159.5:length_max=160.0:length_min=159.0:length_std=0.7071067811865476:length_sum=319.0:mismatch_avg=7.5:mismatch_max=10.0:mismatch_min=5.0:mismatch_std=3.5355339059327378:mismatch_sum=15.0:name=N193411:qcovhsp_avg=99.7:qcovhsp_max=100.0:qcovhsp_min=99.4:qcovhsp_std=0.42426406871192446:qcovhsp_sum=199.4:qend_avg=159.5:qend_max=160.0:qend_min=159.0:qend_std=0.7071067811865476:qend_sum=319.0:qstart_avg=1.0:qstart_max=1.0:qstart_min=1.0:qstart_std=0.0:qstart_sum=2.0:ref_name_counter=RS_GCF_012927085.1_protein.faa_NZ_JABBFX010000001.1_945@PF00015_full_PFAM.533.748--2:scovhsp_avg=74.0:scovhsp_max=74.0:scovhsp_min=74.0:scovhsp_std=0.0:scovhsp_sum=148.0:send_avg=166.0:send_max=166.0:send_min=166.0:send_std=0.0:send_sum=332.0:sstart_avg=8.0:sstart_max=8.0:sstart_min=8.0:sstart_std=0.0:sstart_sum=16.0],((a2d6ab65-c85e-497e-bb66-39bd27ee2cb2_6@MCPsignal.93.273:5e-09[&&NHX:Sample=rhizpot3:Type=capture:besthit=95.6:bitscore=272.0:capture_class=c__Holophagae:capture_domain=d__Bacteria:capture_family=f__Holophagaceae:capture_genus=g__Geothrix:capture_order=o__Holophagales:capture_phylum=p__Acidobacteriota:capture_species=s__Geothrix sp013390615:evalue=1.38e-93:gapopen=1.0:heptad=MCP-40H:length=181.0:mismatch=7.0:qcovhsp=100.0:qend=180.0:qstart=1.0:ref_name=RS_GCF_012927085.1_protein.faa_NZ_JABBFX010000001.1_945@PF00015_full_PFAM.533.748:scovhsp=84.2:send=188.0:sstart=8.0],((7236a75e-7883-4a1a-9b9a-f84f4a20bf35_2@MCPsignal.182.334:0.0340066[&&NHX:Sample=rhizpot2:Type=capture:besthit=86.8:bitscore=223.0:capture_class=c__Gammaproteobacteria:capture_domain=d__Bacteria:capture_family=f__Oleiphilaceae:capture_genus=g__Marinobacter:capture_order=o__Pseudomonadales:capture_phylum=p__Proteobacteria:capture_species=s__Marinobacter adhaerens:evalue=1.17e-74:gapopen=1.0:heptad=MCP-52H:length=151.0:mismatch=19.0:qcovhsp=99.3:qend=152.0:qstart=2.0:ref_name=RS_GCF_004364775.1_protein.faa_NZ_SOAL01000003.1_16@PF00015_full_PFAM.535.746:scovhsp=71.1:send=153.0:sstart=4.0],4a91abf6-1ccb-443e-bd0a-043f81e09666_5@MCPsignal.81.245:0.00820398[&&NHX:Sample=rhizpot1:Type=capture:besthit=94.5:bitscore=240.0:capture_class=c__Desulfovibrionia:capture_domain=d__Bacteria:capture_family=f__Desulfovibrionaceae:capture_genus=g__Humidesulfovibrio:capture_order=o__Desulfovibrionales:capture_phylum=p__Desulfobacterota_I:capture_species=s__Humidesulfovibrio sp018822105:evalue=3.09e-81:gapopen=0.0:heptad=MCP-44H:length=164.0:mismatch=9.0:qcovhsp=100.0:qend=164.0:qstart=1.0:ref_name=RS_GCF_012927085.1_protein.faa_NZ_JABBFX010000001.1_945@PF00015_full_PFAM.533.748:scovhsp=76.3:send=171.0:sstart=8.0])0.77:0.00852499[&&NHX:Sample_counter=rhizpot1--1||rhizpot2--1:Type_counter=capture--2:besthit_avg=90.65:besthit_max=94.5:besthit_min=86.8:besthit_std=5.444722215136418:besthit_sum=181.3:bitscore_avg=231.5:bitscore_max=240.0:bitscore_min=223.0:bitscore_std=12.020815280171307:bitscore_sum=463.0:capture_class_counter=c__Desulfovibrionia--1||c__Gammaproteobacteria--1:capture_domain_counter=d__Bacteria--2:capture_family_counter=f__Desulfovibrionaceae--1||f__Oleiphilaceae--1:capture_genus_counter=g__Humidesulfovibrio--1||g__Marinobacter--1:capture_order_counter=o__Desulfovibrionales--1||o__Pseudomonadales--1:capture_phylum_counter=p__Desulfobacterota_I--1||p__Proteobacteria--1:capture_species_counter=s__Humidesulfovibrio sp018822105--1||s__Marinobacter adhaerens--1:evalue_avg=5.850001545e-75:evalue_max=1.17e-74:evalue_min=3.09e-81:evalue_std=8.273147154922653e-75:evalue_sum=1.170000309e-74:gapopen_avg=0.5:gapopen_max=1.0:gapopen_min=0.0:gapopen_std=0.7071067811865476:gapopen_sum=1.0:gtdb_class_counter=:gtdb_domain_counter=:gtdb_family_counter=:gtdb_genus_counter=:gtdb_order_counter=:gtdb_phylum_counter=:gtdb_species_counter=:heptad_counter=MCP-44H--1||MCP-52H--1:lbd_counter=:length_avg=157.5:length_max=164.0:length_min=151.0:length_std=9.192388155425117:length_sum=315.0:mismatch_avg=14.0:mismatch_max=19.0:mismatch_min=9.0:mismatch_std=7.0710678118654755:mismatch_sum=28.0:name=N193415:qcovhsp_avg=99.65:qcovhsp_max=100.0:qcovhsp_min=99.3:qcovhsp_std=0.4949747468305853:qcovhsp_sum=199.3:qend_avg=158.0:qend_max=164.0:qend_min=152.0:qend_std=8.48528137423857:qend_sum=316.0:qstart_avg=1.5:qstart_max=2.0:qstart_min=1.0:qstart_std=0.7071067811865476:qstart_sum=3.0:ref_name_counter=RS_GCF_004364775.1_protein.faa_NZ_SOAL01000003.1_16@PF00015_full_PFAM.535.746--1||RS_GCF_012927085.1_protein.faa_NZ_JABBFX010000001.1_945@PF00015_full_PFAM.533.748--1:scovhsp_avg=73.69999999999999:scovhsp_max=76.3:scovhsp_min=71.1:scovhsp_std=3.676955262170049:scovhsp_sum=147.39999999999998:send_avg=162.0:send_max=171.0:send_min=153.0:send_std=12.727922061357855:send_sum=324.0:sstart_avg=6.0:sstart_max=8.0:sstart_min=4.0:sstart_std=2.8284271247461903:sstart_sum=12.0],(6f066314-b6f0-489d-a9a0-1b7054cb0def_5@MCPsignal.32.175:0.0174257[&&NHX:Sample=rhizpot1:Type=capture:besthit=93.7:bitscore=206.0:capture_class=c__Gammaproteobacteria:capture_domain=d__Bacteria:capture_family=f__Pseudomonadaceae:capture_genus=g__Pseudomonas_E:capture_order=o__Pseudomonadales:capture_phylum=p__Proteobacteria:capture_species=s__Pseudomonas_E orientalis_B:evalue=3.2e-68:gapopen=0.0:heptad=MCP-40H:length=143.0:mismatch=9.0:qcovhsp=100.0:qend=143.0:qstart=1.0:ref_name=RS_GCF_012927085.1_protein.faa_NZ_JABBFX010000001.1_945@PF00015_full_PFAM.533.748:scovhsp=66.5:send=150.0:sstart=8.0],d87c56fb-dabe-425e-9b0c-ab3fc99be51f_3@MCPsignal.182.322:0.0566089[&&NHX:Sample=rhizpot3:Type=capture:besthit=89.4:bitscore=221.0:capture_class=c__Holophagae:capture_domain=d__Bacteria:capture_family=f__Holophagaceae:capture_genus=g__Geothrix:capture_order=o__Holophagales:capture_phylum=p__Acidobacteriota:capture_species=s__Geothrix sp013390615:evalue=1.44e-74:gapopen=1.0:heptad=MCP-40H:length=142.0:mismatch=13.0:qcovhsp=100.0:qend=140.0:qstart=1.0:ref_name=GB_GCA_013693755.1_protein.faa_CP059256.1_675@PF00015_full_PFAM.562.751:scovhsp=75.1:send=164.0:sstart=23.0])0.736:0.00823888[&&NHX:Sample_counter=rhizpot1--1||rhizpot3--1:Type_counter=capture--2:besthit_avg=91.55000000000001:besthit_max=93.7:besthit_min=89.4:besthit_std=3.0405591591021524:besthit_sum=183.10000000000002:bitscore_avg=213.5:bitscore_max=221.0:bitscore_min=206.0:bitscore_std=10.606601717798213:bitscore_sum=427.0:capture_class_counter=c__Gammaproteobacteria--1||c__Holophagae--1:capture_domain_counter=d__Bacteria--2:capture_family_counter=f__Holophagaceae--1||f__Pseudomonadaceae--1:capture_genus_counter=g__Geothrix--1||g__Pseudomonas_E--1:capture_order_counter=o__Holophagales--1||o__Pseudomonadales--1:capture_phylum_counter=p__Acidobacteriota--1||p__Proteobacteria--1:capture_species_counter=s__Geothrix sp013390615--1||s__Pseudomonas_E orientalis_B--1:evalue_avg=1.60000072e-68:evalue_max=3.2e-68:evalue_min=1.44e-74:evalue_std=2.262740681563187e-68:evalue_sum=3.20000144e-68:gapopen_avg=0.5:gapopen_max=1.0:gapopen_min=0.0:gapopen_std=0.7071067811865476:gapopen_sum=1.0:gtdb_class_counter=:gtdb_domain_counter=:gtdb_family_counter=:gtdb_genus_counter=:gtdb_order_counter=:gtdb_phylum_counter=:gtdb_species_counter=:heptad_counter=MCP-40H--2:lbd_counter=:length_avg=142.5:length_max=143.0:length_min=142.0:length_std=0.7071067811865476:length_sum=285.0:mismatch_avg=11.0:mismatch_max=13.0:mismatch_min=9.0:mismatch_std=2.8284271247461903:mismatch_sum=22.0:name=N193418:qcovhsp_avg=100.0:qcovhsp_max=100.0:qcovhsp_min=100.0:qcovhsp_std=0.0:qcovhsp_sum=200.0:qend_avg=141.5:qend_max=143.0:qend_min=140.0:qend_std=2.1213203435596424:qend_sum=283.0:qstart_avg=1.0:qstart_max=1.0:qstart_min=1.0:qstart_std=0.0:qstart_sum=2.0:ref_name_counter=GB_GCA_013693755.1_protein.faa_CP059256.1_675@PF00015_full_PFAM.562.751--1||RS_GCF_012927085.1_protein.faa_NZ_JABBFX010000001.1_945@PF00015_full_PFAM.533.748--1:scovhsp_avg=70.8:scovhsp_max=75.1:scovhsp_min=66.5:scovhsp_std=6.081118318204305:scovhsp_sum=141.6:send_avg=157.0:send_max=164.0:send_min=150.0:send_std=9.899494936611665:send_sum=314.0:sstart_avg=15.5:sstart_max=23.0:sstart_min=8.0:sstart_std=10.606601717798213:sstart_sum=31.0])0:5e-09[&&NHX:Sample_counter=rhizpot1--2||rhizpot2--1||rhizpot3--1:Type_counter=capture--4:besthit_avg=91.1:besthit_max=94.5:besthit_min=86.8:besthit_std=3.637764881535548:besthit_sum=364.4:bitscore_avg=222.5:bitscore_max=240.0:bitscore_min=206.0:bitscore_std=13.916417163432069:bitscore_sum=890.0:capture_class_counter=c__Desulfovibrionia--1||c__Gammaproteobacteria--2||c__Holophagae--1:capture_domain_counter=d__Bacteria--4:capture_family_counter=f__Desulfovibrionaceae--1||f__Holophagaceae--1||f__Oleiphilaceae--1||f__Pseudomonadaceae--1:capture_genus_counter=g__Geothrix--1||g__Humidesulfovibrio--1||g__Marinobacter--1||g__Pseudomonas_E--1:capture_order_counter=o__Desulfovibrionales--1||o__Holophagales--1||o__Pseudomonadales--2:capture_phylum_counter=p__Acidobacteriota--1||p__Desulfobacterota_I--1||p__Proteobacteria--2:capture_species_counter=s__Geothrix sp013390615--1||s__Humidesulfovibrio sp018822105--1||s__Marinobacter adhaerens--1||s__Pseudomonas_E orientalis_B--1:evalue_avg=8.000006525000772e-69:evalue_max=3.2e-68:evalue_min=3.09e-81:evalue_std=1.5999995650000704e-68:evalue_sum=3.2000026100003088e-68:gapopen_avg=0.5:gapopen_max=1.0:gapopen_min=0.0:gapopen_std=0.5773502691896257:gapopen_sum=2.0:gtdb_class_counter=:gtdb_domain_counter=:gtdb_family_counter=:gtdb_genus_counter=:gtdb_order_counter=:gtdb_phylum_counter=:gtdb_species_counter=:heptad_counter=MCP-40H--2||MCP-44H--1||MCP-52H--1:lbd_counter=:length_avg=150.0:length_max=164.0:length_min=142.0:length_std=10.16530045465127:length_sum=600.0:mismatch_avg=12.5:mismatch_max=19.0:mismatch_min=9.0:mismatch_std=4.725815626252608:mismatch_sum=50.0:name=N193419:qcovhsp_avg=99.825:qcovhsp_max=100.0:qcovhsp_min=99.3:qcovhsp_std=0.3500000000000014:qcovhsp_sum=399.3:qend_avg=149.75:qend_max=164.0:qend_min=140.0:qend_std=10.781929326423912:qend_sum=599.0:qstart_avg=1.25:qstart_max=2.0:qstart_min=1.0:qstart_std=0.5:qstart_sum=5.0:ref_name_counter=GB_GCA_013693755.1_protein.faa_CP059256.1_675@PF00015_full_PFAM.562.751--1||RS_GCF_004364775.1_protein.faa_NZ_SOAL01000003.1_16@PF00015_full_PFAM.535.746--1||RS_GCF_012927085.1_protein.faa_NZ_JABBFX010000001.1_945@PF00015_full_PFAM.533.748--2:scovhsp_avg=72.25:scovhsp_max=76.3:scovhsp_min=66.5:scovhsp_std=4.4313278672048915:scovhsp_sum=289.0:send_avg=159.5:send_max=171.0:send_min=150.0:send_std=9.746794344808963:send_sum=638.0:sstart_avg=10.75:sstart_max=23.0:sstart_min=4.0:sstart_std=8.381527307120106:sstart_sum=43.0])0.777:0.00140659[&&NHX:Sample_counter=rhizpot1--2||rhizpot2--1||rhizpot3--2:Type_counter=capture--5:besthit_avg=92.00000000000001:besthit_max=95.6:besthit_min=86.8:besthit_std=3.7383151285037477:besthit_sum=460.00000000000006:bitscore_avg=232.4:bitscore_max=272.0:bitscore_min=206.0:bitscore_std=25.205158202241066:bitscore_sum=1162.0:capture_class_counter=c__Desulfovibrionia--1||c__Gammaproteobacteria--2||c__Holophagae--2:capture_domain_counter=d__Bacteria--5:capture_family_counter=f__Desulfovibrionaceae--1||f__Holophagaceae--2||f__Oleiphilaceae--1||f__Pseudomonadaceae--1:capture_genus_counter=g__Geothrix--2||g__Humidesulfovibrio--1||g__Marinobacter--1||g__Pseudomonas_E--1:capture_order_counter=o__Desulfovibrionales--1||o__Holophagales--2||o__Pseudomonadales--2:capture_phylum_counter=p__Acidobacteriota--2||p__Desulfobacterota_I--1||p__Proteobacteria--2:capture_species_counter=s__Geothrix sp013390615--2||s__Humidesulfovibrio sp018822105--1||s__Marinobacter adhaerens--1||s__Pseudomonas_E orientalis_B--1:evalue_avg=6.400005220000618e-69:evalue_max=3.2e-68:evalue_min=1.38e-93:evalue_std=1.4310832137931114e-68:evalue_sum=3.2000026100003088e-68:gapopen_avg=0.6:gapopen_max=1.0:gapopen_min=0.0:gapopen_std=0.5477225575051662:gapopen_sum=3.0:gtdb_class_counter=:gtdb_domain_counter=:gtdb_family_counter=:gtdb_genus_counter=:gtdb_order_counter=:gtdb_phylum_counter=:gtdb_species_counter=:heptad_counter=MCP-40H--3||MCP-44H--1||MCP-52H--1:lbd_counter=:length_avg=156.2:length_max=181.0:length_min=142.0:length_std=16.42254547870092:length_sum=781.0:mismatch_avg=11.4:mismatch_max=19.0:mismatch_min=7.0:mismatch_std=4.774934554525329:mismatch_sum=57.0:name=N193420:qcovhsp_avg=99.86:qcovhsp_max=100.0:qcovhsp_min=99.3:qcovhsp_std=0.31304951684997184:qcovhsp_sum=499.3:qend_avg=155.8:qend_max=180.0:qend_min=140.0:qend_std=16.437761404765553:qend_sum=779.0:qstart_avg=1.2:qstart_max=2.0:qstart_min=1.0:qstart_std=0.4472135954999579:qstart_sum=6.0:ref_name_counter=GB_GCA_013693755.1_protein.faa_CP059256.1_675@PF00015_full_PFAM.562.751--1||RS_GCF_004364775.1_protein.faa_NZ_SOAL01000003.1_16@PF00015_full_PFAM.535.746--1||RS_GCF_012927085.1_protein.faa_NZ_JABBFX010000001.1_945@PF00015_full_PFAM.533.748--3:scovhsp_avg=74.64000000000001:scovhsp_max=84.2:scovhsp_min=66.5:scovhsp_std=6.5793616711653735:scovhsp_sum=373.20000000000005:send_avg=165.2:send_max=188.0:send_min=150.0:send_std=15.287249589118376:send_sum=826.0:sstart_avg=10.2:sstart_max=23.0:sstart_min=4.0:sstart_std=7.362064927722384:sstart_sum=51.0],d94f3269-eb43-450f-9a46-0978e4c9f34d_5@MCPsignal.93.228:0.0116328[&&NHX:Sample=rhizpot1:Type=capture:besthit=97.0:bitscore=198.0:capture_class=c__Holophagae:capture_domain=d__Bacteria:capture_family=f__Holophagaceae:capture_genus=g__Geothrix:capture_order=o__Holophagales:capture_phylum=p__Acidobacteriota:capture_species=s__Geothrix sp016721195:evalue=3.61e-65:gapopen=0.0:heptad=MCP-40H:length=133.0:mismatch=4.0:qcovhsp=98.5:qend=133.0:qstart=1.0:ref_name=RS_GCF_012927085.1_protein.faa_NZ_JABBFX010000001.1_945@PF00015_full_PFAM.533.748:scovhsp=61.9:send=140.0:sstart=8.0])0:2.5e-08[&&NHX:Sample_counter=rhizpot1--3||rhizpot2--1||rhizpot3--2:Type_counter=capture--6:besthit_avg=92.83333333333333:besthit_max=97.0:besthit_min=86.8:besthit_std=3.9174821846010555:besthit_sum=557.0:bitscore_avg=226.66666666666666:bitscore_max=272.0:bitscore_min=198.0:bitscore_std=26.560622482665323:bitscore_sum=1360.0:capture_class_counter=c__Desulfovibrionia--1||c__Gammaproteobacteria--2||c__Holophagae--3:capture_domain_counter=d__Bacteria--6:capture_family_counter=f__Desulfovibrionaceae--1||f__Holophagaceae--3||f__Oleiphilaceae--1||f__Pseudomonadaceae--1:capture_genus_counter=g__Geothrix--3||g__Humidesulfovibrio--1||g__Marinobacter--1||g__Pseudomonas_E--1:capture_order_counter=o__Desulfovibrionales--1||o__Holophagales--3||o__Pseudomonadales--2:capture_phylum_counter=p__Acidobacteriota--3||p__Desulfobacterota_I--1||p__Proteobacteria--2:capture_species_counter=s__Geothrix sp013390615--2||s__Geothrix sp016721195--1||s__Humidesulfovibrio sp018822105--1||s__Marinobacter adhaerens--1||s__Pseudomonas_E orientalis_B--1:evalue_avg=6.022000004350001e-66:evalue_max=3.61e-65:evalue_min=1.38e-93:evalue_std=1.4735156054047418e-65:evalue_sum=3.613200002610001e-65:gapopen_avg=0.5:gapopen_max=1.0:gapopen_min=0.0:gapopen_std=0.5477225575051661:gapopen_sum=3.0:gtdb_class_counter=:gtdb_domain_counter=:gtdb_family_counter=:gtdb_genus_counter=:gtdb_order_counter=:gtdb_phylum_counter=:gtdb_species_counter=:heptad_counter=MCP-40H--4||MCP-44H--1||MCP-52H--1:lbd_counter=:length_avg=152.33333333333334:length_max=181.0:length_min=133.0:length_std=17.477604717657012:length_sum=914.0:mismatch_avg=10.166666666666666:mismatch_max=19.0:mismatch_min=4.0:mismatch_std=5.231315959361149:mismatch_sum=61.0:name=N193422:qcovhsp_avg=99.63333333333333:qcovhsp_max=100.0:qcovhsp_min=98.5:qcovhsp_std=0.6218252702059213:qcovhsp_sum=597.8:qend_avg=152.0:qend_max=180.0:qend_min=133.0:qend_std=17.401149387324963:qend_sum=912.0:qstart_avg=1.1666666666666667:qstart_max=2.0:qstart_min=1.0:qstart_std=0.408248290463863:qstart_sum=7.0:ref_name_counter=GB_GCA_013693755.1_protein.faa_CP059256.1_675@PF00015_full_PFAM.562.751--1||RS_GCF_004364775.1_protein.faa_NZ_SOAL01000003.1_16@PF00015_full_PFAM.535.746--1||RS_GCF_012927085.1_protein.faa_NZ_JABBFX010000001.1_945@PF00015_full_PFAM.533.748--4:scovhsp_avg=72.51666666666667:scovhsp_max=84.2:scovhsp_min=61.9:scovhsp_std=7.853767673331488:scovhsp_sum=435.1:send_avg=161.0:send_max=188.0:send_min=140.0:send_std=17.11139970896595:send_sum=966.0:sstart_avg=9.833333333333334:sstart_max=23.0:sstart_min=4.0:sstart_std=6.645800679125628:sstart_sum=59.0])0:2.5e-08[&&NHX:Sample_counter=rhizpot1--3||rhizpot2--3||rhizpot3--2:Type_counter=capture--8:besthit_avg=93.375:besthit_max=97.0:besthit_min=86.8:besthit_std=3.605452220496857:besthit_sum=747.0:bitscore_avg=229.125:bitscore_max=272.0:bitscore_min=198.0:bitscore_std=23.16670948951164:bitscore_sum=1833.0:capture_class_counter=c__Desulfovibrionia--1||c__Gammaproteobacteria--2||c__Holophagae--5:capture_domain_counter=d__Bacteria--8:capture_family_counter=f__Desulfovibrionaceae--1||f__Holophagaceae--5||f__Oleiphilaceae--1||f__Pseudomonadaceae--1:capture_genus_counter=g__Geothrix--5||g__Humidesulfovibrio--1||g__Marinobacter--1||g__Pseudomonas_E--1:capture_order_counter=o__Desulfovibrionales--1||o__Holophagales--5||o__Pseudomonadales--2:capture_phylum_counter=p__Acidobacteriota--5||p__Desulfobacterota_I--1||p__Proteobacteria--2:capture_species_counter=s__Geothrix sp013390615--2||s__Geothrix sp016721195--3||s__Humidesulfovibrio sp018822105--1||s__Marinobacter adhaerens--1||s__Pseudomonas_E orientalis_B--1:evalue_avg=4.5165000032654624e-66:evalue_max=3.61e-65:evalue_min=1.38e-93:evalue_std=1.2761666067697904e-65:evalue_sum=3.61320000261237e-65:gapopen_avg=0.5:gapopen_max=1.0:gapopen_min=0.0:gapopen_std=0.5345224838248488:gapopen_sum=4.0:gtdb_class_counter=:gtdb_domain_counter=:gtdb_family_counter=:gtdb_genus_counter=:gtdb_order_counter=:gtdb_phylum_counter=:gtdb_species_counter=:heptad_counter=MCP-40H--6||MCP-44H--1||MCP-52H--1:lbd_counter=:length_avg=154.125:length_max=181.0:length_min=133.0:length_std=15.141593613053322:length_sum=1233.0:mismatch_avg=9.5:mismatch_max=19.0:mismatch_min=4.0:mismatch_std=4.780914437337574:mismatch_sum=76.0:name=N193423:qcovhsp_avg=99.65:qcovhsp_max=100.0:qcovhsp_min=98.5:qcovhsp_std=0.5503245795502348:qcovhsp_sum=797.2:qend_avg=153.875:qend_max=180.0:qend_min=133.0:qend_std=15.1132628603394:qend_sum=1231.0:qstart_avg=1.125:qstart_max=2.0:qstart_min=1.0:qstart_std=0.3535533905932738:qstart_sum=9.0:ref_name_counter=GB_GCA_013693755.1_protein.faa_CP059256.1_675@PF00015_full_PFAM.562.751--1||RS_GCF_004364775.1_protein.faa_NZ_SOAL01000003.1_16@PF00015_full_PFAM.535.746--1||RS_GCF_012927085.1_protein.faa_NZ_JABBFX010000001.1_945@PF00015_full_PFAM.533.748--6:scovhsp_avg=72.88749999999999:scovhsp_max=84.2:scovhsp_min=61.9:scovhsp_std=6.673066868282637:scovhsp_sum=583.0999999999999:send_avg=162.25:send_max=188.0:send_min=140.0:send_std=14.64581851587681:send_sum=1298.0:sstart_avg=9.375:sstart_max=23.0:sstart_min=4.0:sstart_std=5.680480361981471:sstart_sum=75.0],(363daadb-75c7-44a9-a2cd-922cc9e507db_6@MCPsignal.149.218:5e-09[&&NHX:Sample=rhizpot2:Type=capture:capture_class=c__Gammaproteobacteria:capture_domain=d__Bacteria:capture_family=f__Burkholderiaceae:capture_genus=g__Ramlibacter:capture_order=o__Burkholderiales:capture_phylum=p__Proteobacteria:capture_species=s__Ramlibacter ginsenosidimutans:heptad=MCP-40H],ec681dfe-b124-4cbd-affa-242100f0492c_5@MCPsignal.696.855:5e-09[&&NHX:Sample=rhizpot1:Type=capture:besthit=96.9:bitscore=243.0:capture_class=c__Holophagae:capture_domain=d__Bacteria:capture_family=f__Holophagaceae:capture_genus=g__Geothrix:capture_order=o__Holophagales:capture_phylum=p__Acidobacteriota:capture_species=s__Geothrix sp016721195:evalue=2.18e-82:gapopen=0.0:heptad=MCP-40H:length=159.0:mismatch=5.0:qcovhsp=100.0:qend=159.0:qstart=1.0:ref_name=RS_GCF_012927085.1_protein.faa_NZ_JABBFX010000001.1_945@PF00015_full_PFAM.533.748:scovhsp=74.0:send=166.0:sstart=8.0])0:5e-09[&&NHX:Sample_counter=rhizpot1--1||rhizpot2--1:Type_counter=capture--2:besthit_avg=96.9:besthit_max=96.9:besthit_min=96.9:besthit_std=0:besthit_sum=96.9:bitscore_avg=243.0:bitscore_max=243.0:bitscore_min=243.0:bitscore_std=0:bitscore_sum=243.0:capture_class_counter=c__Gammaproteobacteria--1||c__Holophagae--1:capture_domain_counter=d__Bacteria--2:capture_family_counter=f__Burkholderiaceae--1||f__Holophagaceae--1:capture_genus_counter=g__Geothrix--1||g__Ramlibacter--1:capture_order_counter=o__Burkholderiales--1||o__Holophagales--1:capture_phylum_counter=p__Acidobacteriota--1||p__Proteobacteria--1:capture_species_counter=s__Geothrix sp016721195--1||s__Ramlibacter ginsenosidimutans--1:evalue_avg=2.18e-82:evalue_max=2.18e-82:evalue_min=2.18e-82:evalue_std=0:evalue_sum=2.18e-82:gapopen_avg=0.0:gapopen_max=0.0:gapopen_min=0.0:gapopen_std=0:gapopen_sum=0.0:gtdb_class_counter=:gtdb_domain_counter=:gtdb_family_counter=:gtdb_genus_counter=:gtdb_order_counter=:gtdb_phylum_counter=:gtdb_species_counter=:heptad_counter=MCP-40H--2:lbd_counter=:length_avg=159.0:length_max=159.0:length_min=159.0:length_std=0:length_sum=159.0:mismatch_avg=5.0:mismatch_max=5.0:mismatch_min=5.0:mismatch_std=0:mismatch_sum=5.0:name=N193426:qcovhsp_avg=100.0:qcovhsp_max=100.0:qcovhsp_min=100.0:qcovhsp_std=0:qcovhsp_sum=100.0:qend_avg=159.0:qend_max=159.0:qend_min=159.0:qend_std=0:qend_sum=159.0:qstart_avg=1.0:qstart_max=1.0:qstart_min=1.0:qstart_std=0:qstart_sum=1.0:ref_name_counter=RS_GCF_012927085.1_protein.faa_NZ_JABBFX010000001.1_945@PF00015_full_PFAM.533.748--1:scovhsp_avg=74.0:scovhsp_max=74.0:scovhsp_min=74.0:scovhsp_std=0:scovhsp_sum=74.0:send_avg=166.0:send_max=166.0:send_min=166.0:send_std=0:send_sum=166.0:sstart_avg=8.0:sstart_max=8.0:sstart_min=8.0:sstart_std=0:sstart_sum=8.0])0:2.4e-08[&&NHX:Sample_counter=rhizpot1--4||rhizpot2--4||rhizpot3--2:Type_counter=capture--10:besthit_avg=93.76666666666668:besthit_max=97.0:besthit_min=86.8:besthit_std=3.571414285685715:besthit_sum=843.9000000000001:bitscore_avg=230.66666666666666:bitscore_max=272.0:bitscore_min=198.0:bitscore_std=22.15851980616034:bitscore_sum=2076.0:capture_class_counter=c__Desulfovibrionia--1||c__Gammaproteobacteria--3||c__Holophagae--6:capture_domain_counter=d__Bacteria--10:capture_family_counter=f__Burkholderiaceae--1||f__Desulfovibrionaceae--1||f__Holophagaceae--6||f__Oleiphilaceae--1||f__Pseudomonadaceae--1:capture_genus_counter=g__Geothrix--6||g__Humidesulfovibrio--1||g__Marinobacter--1||g__Pseudomonas_E--1||g__Ramlibacter--1:capture_order_counter=o__Burkholderiales--1||o__Desulfovibrionales--1||o__Holophagales--6||o__Pseudomonadales--2:capture_phylum_counter=p__Acidobacteriota--6||p__Desulfobacterota_I--1||p__Proteobacteria--3:capture_species_counter=s__Geothrix sp013390615--2||s__Geothrix sp016721195--4||s__Humidesulfovibrio sp018822105--1||s__Marinobacter adhaerens--1||s__Pseudomonas_E orientalis_B--1||s__Ramlibacter ginsenosidimutans--1:evalue_avg=4.0146666695693e-66:evalue_max=3.61e-65:evalue_min=1.38e-93:evalue_std=1.2032004653164847e-65:evalue_sum=3.6132000026123703e-65:gapopen_avg=0.4444444444444444:gapopen_max=1.0:gapopen_min=0.0:gapopen_std=0.5270462766947299:gapopen_sum=4.0:gtdb_class_counter=:gtdb_domain_counter=:gtdb_family_counter=:gtdb_genus_counter=:gtdb_order_counter=:gtdb_phylum_counter=:gtdb_species_counter=:heptad_counter=MCP-40H--8||MCP-44H--1||MCP-52H--1:lbd_counter=:length_avg=154.66666666666666:length_max=181.0:length_min=133.0:length_std=14.256577429383253:length_sum=1392.0:mismatch_avg=9.0:mismatch_max=19.0:mismatch_min=4.0:mismatch_std=4.716990566028302:mismatch_sum=81.0:name=N193427:qcovhsp_avg=99.6888888888889:qcovhsp_max=100.0:qcovhsp_min=98.5:qcovhsp_std=0.5278362540704371:qcovhsp_sum=897.2:qend_avg=154.44444444444446:qend_max=180.0:qend_min=133.0:qend_std=14.240006242195886:qend_sum=1390.0:qstart_avg=1.1111111111111112:qstart_max=2.0:qstart_min=1.0:qstart_std=0.33333333333333337:qstart_sum=10.0:ref_name_counter=GB_GCA_013693755.1_protein.faa_CP059256.1_675@PF00015_full_PFAM.562.751--1||RS_GCF_004364775.1_protein.faa_NZ_SOAL01000003.1_16@PF00015_full_PFAM.535.746--1||RS_GCF_012927085.1_protein.faa_NZ_JABBFX010000001.1_945@PF00015_full_PFAM.533.748--7:scovhsp_avg=73.01111111111112:scovhsp_max=84.2:scovhsp_min=61.9:scovhsp_std=6.25308812596713:scovhsp_sum=657.1:send_avg=162.66666666666666:send_max=188.0:send_min=140.0:send_std=13.756816492197604:send_sum=1464.0:sstart_avg=9.222222222222221:sstart_max=23.0:sstart_min=4.0:sstart_std=5.333333333333333:sstart_sum=83.0],5f69e08f-fac2-473f-a017-e3043c7d685b_3@MCPsignal.225.381:5e-09[&&NHX:Sample=rhizpot1:Type=capture:besthit=97.4:bitscore=239.0:capture_class=c__Holophagae:capture_domain=d__Bacteria:capture_family=f__Holophagaceae:capture_genus=g__Geothrix:capture_order=o__Holophagales:capture_phylum=p__Acidobacteriota:capture_species=s__Geothrix sp016721195:evalue=9.13e-81:gapopen=0.0:heptad=MCP-40H:length=156.0:mismatch=4.0:qcovhsp=100.0:qend=156.0:qstart=1.0:ref_name=RS_GCF_012927085.1_protein.faa_NZ_JABBFX010000001.1_945@PF00015_full_PFAM.533.748:scovhsp=72.6:send=163.0:sstart=8.0])0:1.3e-08[&&NHX:Sample_counter=rhizpot1--5||rhizpot2--4||rhizpot3--2:Type_counter=capture--11:besthit_avg=94.13000000000001:besthit_max=97.4:besthit_min=86.8:besthit_std=3.5577926989762765:besthit_sum=941.3000000000001:bitscore_avg=231.5:bitscore_max=272.0:bitscore_min=198.0:bitscore_std=21.05680148761651:bitscore_sum=2315.0:capture_class_counter=c__Desulfovibrionia--1||c__Gammaproteobacteria--3||c__Holophagae--7:capture_domain_counter=d__Bacteria--11:capture_family_counter=f__Burkholderiaceae--1||f__Desulfovibrionaceae--1||f__Holophagaceae--7||f__Oleiphilaceae--1||f__Pseudomonadaceae--1:capture_genus_counter=g__Geothrix--7||g__Humidesulfovibrio--1||g__Marinobacter--1||g__Pseudomonas_E--1||g__Ramlibacter--1:capture_order_counter=o__Burkholderiales--1||o__Desulfovibrionales--1||o__Holophagales--7||o__Pseudomonadales--2:capture_phylum_counter=p__Acidobacteriota--7||p__Desulfobacterota_I--1||p__Proteobacteria--3:capture_species_counter=s__Geothrix sp013390615--2||s__Geothrix sp016721195--5||s__Humidesulfovibrio sp018822105--1||s__Marinobacter adhaerens--1||s__Pseudomonas_E orientalis_B--1||s__Ramlibacter ginsenosidimutans--1:evalue_avg=3.6132000026123714e-66:evalue_max=3.61e-65:evalue_min=1.38e-93:evalue_std=1.1414702416967045e-65:evalue_sum=3.6132000026123716e-65:gapopen_avg=0.4:gapopen_max=1.0:gapopen_min=0.0:gapopen_std=0.5163977794943223:gapopen_sum=4.0:gtdb_class_counter=:gtdb_domain_counter=:gtdb_family_counter=:gtdb_genus_counter=:gtdb_order_counter=:gtdb_phylum_counter=:gtdb_species_counter=:heptad_counter=MCP-40H--9||MCP-44H--1||MCP-52H--1:lbd_counter=:length_avg=154.8:length_max=181.0:length_min=133.0:length_std=13.447841627727643:length_sum=1548.0:mismatch_avg=8.5:mismatch_max=19.0:mismatch_min=4.0:mismatch_std=4.719934086168766:mismatch_sum=85.0:name=N193429:qcovhsp_avg=99.72:qcovhsp_max=100.0:qcovhsp_min=98.5:qcovhsp_std=0.5072803301265811:qcovhsp_sum=997.2:qend_avg=154.6:qend_max=180.0:qend_min=133.0:qend_std=13.43461532344298:qend_sum=1546.0:qstart_avg=1.1:qstart_max=2.0:qstart_min=1.0:qstart_std=0.31622776601683794:qstart_sum=11.0:ref_name_counter=GB_GCA_013693755.1_protein.faa_CP059256.1_675@PF00015_full_PFAM.562.751--1||RS_GCF_004364775.1_protein.faa_NZ_SOAL01000003.1_16@PF00015_full_PFAM.535.746--1||RS_GCF_012927085.1_protein.faa_NZ_JABBFX010000001.1_945@PF00015_full_PFAM.533.748--8:scovhsp_avg=72.97:scovhsp_max=84.2:scovhsp_min=61.9:scovhsp_std=5.8969012578170625:scovhsp_sum=729.6999999999999:send_avg=162.7:send_max=188.0:send_min=140.0:send_std=12.97047930237481:send_sum=1627.0:sstart_avg=9.1:sstart_max=23.0:sstart_min=4.0:sstart_std=5.043147165543886:sstart_sum=91.0],ee000af5-6743-5748-8fdb-b0b4578ee4a4_3@MCPsignal.217.373:0.00480225[&&NHX:Sample=rhizpot1:Type=capture:besthit=96.8:bitscore=238.0:capture_class=c__Gemmatimonadetes:capture_domain=d__Bacteria:capture_family=f__GWC2-71-9:capture_genus=g__20CM-4-69-16:capture_order=o__Gemmatimonadales:capture_phylum=p__Gemmatimonadota:capture_species=s__20CM-4-69-16 sp001919865:evalue=2.61e-80:gapopen=0.0:heptad=MCP-40H:length=156.0:mismatch=5.0:qcovhsp=100.0:qend=156.0:qstart=1.0:ref_name=RS_GCF_012927085.1_protein.faa_NZ_JABBFX010000001.1_945@PF00015_full_PFAM.533.748:scovhsp=72.6:send=163.0:sstart=8.0])0.891:0.00179596[&&NHX:Sample_counter=rhizpot1--6||rhizpot2--4||rhizpot3--2:Type_counter=capture--12:besthit_avg=94.37272727272726:besthit_max=97.4:besthit_min=86.8:besthit_std=3.4698965140450264:besthit_sum=1038.1:bitscore_avg=232.0909090909091:bitscore_max=272.0:bitscore_min=198.0:bitscore_std=20.07214261335618:bitscore_sum=2553.0:capture_class_counter=c__Desulfovibrionia--1||c__Gammaproteobacteria--3||c__Gemmatimonadetes--1||c__Holophagae--7:capture_domain_counter=d__Bacteria--12:capture_family_counter=f__Burkholderiaceae--1||f__Desulfovibrionaceae--1||f__GWC2-71-9--1||f__Holophagaceae--7||f__Oleiphilaceae--1||f__Pseudomonadaceae--1:capture_genus_counter=g__20CM-4-69-16--1||g__Geothrix--7||g__Humidesulfovibrio--1||g__Marinobacter--1||g__Pseudomonas_E--1||g__Ramlibacter--1:capture_order_counter=o__Burkholderiales--1||o__Desulfovibrionales--1||o__Gemmatimonadales--1||o__Holophagales--7||o__Pseudomonadales--2:capture_phylum_counter=p__Acidobacteriota--7||p__Desulfobacterota_I--1||p__Gemmatimonadota--1||p__Proteobacteria--3:capture_species_counter=s__20CM-4-69-16 sp001919865--1||s__Geothrix sp013390615--2||s__Geothrix sp016721195--5||s__Humidesulfovibrio sp018822105--1||s__Marinobacter adhaerens--1||s__Pseudomonas_E orientalis_B--1||s__Ramlibacter ginsenosidimutans--1:evalue_avg=3.284727275102158e-66:evalue_max=3.61e-65:evalue_min=1.38e-93:evalue_std=1.0883598936060625e-65:evalue_sum=3.613200002612374e-65:gapopen_avg=0.36363636363636365:gapopen_max=1.0:gapopen_min=0.0:gapopen_std=0.504524979109513:gapopen_sum=4.0:gtdb_class_counter=:gtdb_domain_counter=:gtdb_family_counter=:gtdb_genus_counter=:gtdb_order_counter=:gtdb_phylum_counter=:gtdb_species_counter=:heptad_counter=MCP-40H--10||MCP-44H--1||MCP-52H--1:lbd_counter=:length_avg=154.9090909090909:length_max=181.0:length_min=133.0:length_std=12.762872290002322:length_sum=1704.0:mismatch_avg=8.181818181818182:mismatch_max=19.0:mismatch_min=4.0:mismatch_std=4.600395239937147:mismatch_sum=90.0:name=N193431:qcovhsp_avg=99.74545454545455:qcovhsp_max=100.0:qcovhsp_min=98.5:qcovhsp_std=0.4885972500201701:qcovhsp_sum=1097.2:qend_avg=154.72727272727272:qend_max=180.0:qend_min=133.0:qend_std=12.752183413760243:qend_sum=1702.0:qstart_avg=1.0909090909090908:qstart_max=2.0:qstart_min=1.0:qstart_std=0.30151134457776363:qstart_sum=12.0:ref_name_counter=GB_GCA_013693755.1_protein.faa_CP059256.1_675@PF00015_full_PFAM.562.751--1||RS_GCF_004364775.1_protein.faa_NZ_SOAL01000003.1_16@PF00015_full_PFAM.535.746--1||RS_GCF_012927085.1_protein.faa_NZ_JABBFX010000001.1_945@PF00015_full_PFAM.533.748--9:scovhsp_avg=72.93636363636364:scovhsp_max=84.2:scovhsp_min=61.9:scovhsp_std=5.595403958120046:scovhsp_sum=802.3000000000001:send_avg=162.72727272727272:send_max=188.0:send_min=140.0:send_std=12.305209539791747:send_sum=1790.0:sstart_avg=9.0:sstart_max=23.0:sstart_min=4.0:sstart_std=4.795831523312719:sstart_sum=99.0])0.644:0.00140617[&&NHX:Sample_counter=rhizpot1--6||rhizpot2--5||rhizpot3--2:Type_counter=capture--13:besthit_avg=94.72500000000001:besthit_max=98.6:besthit_min=86.8:besthit_std=3.526297311242024:besthit_sum=1136.7:bitscore_avg=231.66666666666666:bitscore_max=272.0:bitscore_min=198.0:bitscore_std=19.194380490764544:bitscore_sum=2780.0:capture_class_counter=c__Desulfovibrionia--1||c__Gammaproteobacteria--4||c__Gemmatimonadetes--1||c__Holophagae--7:capture_domain_counter=d__Bacteria--13:capture_family_counter=f__Burkholderiaceae--2||f__Desulfovibrionaceae--1||f__GWC2-71-9--1||f__Holophagaceae--7||f__Oleiphilaceae--1||f__Pseudomonadaceae--1:capture_genus_counter=g__20CM-4-69-16--1||g__Geothrix--7||g__Humidesulfovibrio--1||g__Marinobacter--1||g__Pseudomonas_E--1||g__Ramlibacter--2:capture_order_counter=o__Burkholderiales--2||o__Desulfovibrionales--1||o__Gemmatimonadales--1||o__Holophagales--7||o__Pseudomonadales--2:capture_phylum_counter=p__Acidobacteriota--7||p__Desulfobacterota_I--1||p__Gemmatimonadota--1||p__Proteobacteria--4:capture_species_counter=s__20CM-4-69-16 sp001919865--1||s__Geothrix sp013390615--2||s__Geothrix sp016721195--5||s__Humidesulfovibrio sp018822105--1||s__Marinobacter adhaerens--1||s__Pseudomonas_E orientalis_B--1||s__Ramlibacter ginsenosidimutans--2:evalue_avg=3.0110000021903953e-66:evalue_max=3.61e-65:evalue_min=1.38e-93:evalue_std=1.0420336636691445e-65:evalue_sum=3.613200002628474e-65:gapopen_avg=0.3333333333333333:gapopen_max=1.0:gapopen_min=0.0:gapopen_std=0.49236596391733095:gapopen_sum=4.0:gtdb_class_counter=:gtdb_domain_counter=:gtdb_family_counter=:gtdb_genus_counter=:gtdb_order_counter=:gtdb_phylum_counter=:gtdb_species_counter=:heptad_counter=MCP-40H--11||MCP-44H--1||MCP-52H--1:lbd_counter=:length_avg=154.16666666666666:length_max=181.0:length_min=133.0:length_std=12.437723654148686:length_sum=1850.0:mismatch_avg=7.666666666666667:mismatch_max=19.0:mismatch_min=2.0:mismatch_std=4.735424207422438:mismatch_sum=92.0:name=N193432:qcovhsp_avg=99.76666666666665:qcovhsp_max=100.0:qcovhsp_min=98.5:qcovhsp_std=0.4716187468965184:qcovhsp_sum=1197.1999999999998:qend_avg=154.0:qend_max=180.0:qend_min=133.0:qend_std=12.416997148337362:qend_sum=1848.0:qstart_avg=1.0833333333333333:qstart_max=2.0:qstart_min=1.0:qstart_std=0.28867513459481287:qstart_sum=13.0:ref_name_counter=GB_GCA_013693755.1_protein.faa_CP059256.1_675@PF00015_full_PFAM.562.751--1||RS_GCF_004364775.1_protein.faa_NZ_SOAL01000003.1_16@PF00015_full_PFAM.535.746--1||RS_GCF_012927085.1_protein.faa_NZ_JABBFX010000001.1_945@PF00015_full_PFAM.533.748--9||RS_GCF_014874145.1_protein.faa_NZ_JADBDG010000001.1_799@PF00015_full_PFAM.540.745--1:scovhsp_avg=72.79166666666666:scovhsp_max=84.2:scovhsp_min=61.9:scovhsp_std=5.358503578991117:scovhsp_sum=873.4999999999999:send_avg=162.16666666666666:send_max=188.0:send_min=140.0:send_std=11.892192498620364:send_sum=1946.0:sstart_avg=9.166666666666666:sstart_max=23.0:sstart_min=4.0:sstart_std=4.608950449117916:sstart_sum=110.0])0.943:0.0204306[&&NHX:Sample_counter=rhizpot1--7||rhizpot2--5||rhizpot3--2:Type_counter=capture--14:besthit_avg=94.82307692307694:besthit_max=98.6:besthit_min=86.8:besthit_std=3.3946413276795155:besthit_sum=1232.7000000000003:bitscore_avg=233.92307692307693:bitscore_max=272.0:bitscore_min=198.0:bitscore_std=20.0975186630155:bitscore_sum=3041.0:capture_class_counter=c__Desulfovibrionia--1||c__Gammaproteobacteria--5||c__Gemmatimonadetes--1||c__Holophagae--7:capture_domain_counter=d__Bacteria--14:capture_family_counter=f__Burkholderiaceae--2||f__Desulfovibrionaceae--1||f__Enterobacteriaceae--1||f__GWC2-71-9--1||f__Holophagaceae--7||f__Oleiphilaceae--1||f__Pseudomonadaceae--1:capture_genus_counter=g__20CM-4-69-16--1||g__Geothrix--7||g__Humidesulfovibrio--1||g__Lelliottia--1||g__Marinobacter--1||g__Pseudomonas_E--1||g__Ramlibacter--2:capture_order_counter=o__Burkholderiales--2||o__Desulfovibrionales--1||o__Enterobacterales--1||o__Gemmatimonadales--1||o__Holophagales--7||o__Pseudomonadales--2:capture_phylum_counter=p__Acidobacteriota--7||p__Desulfobacterota_I--1||p__Gemmatimonadota--1||p__Proteobacteria--5:capture_species_counter=s__20CM-4-69-16 sp001919865--1||s__Geothrix sp013390615--2||s__Geothrix sp016721195--5||s__Humidesulfovibrio sp018822105--1||s__Lelliottia nimipressuralis--1||s__Marinobacter adhaerens--1||s__Pseudomonas_E orientalis_B--1||s__Ramlibacter ginsenosidimutans--2:evalue_avg=2.7793846174065184e-66:evalue_max=3.61e-65:evalue_min=1.38e-93:evalue_std=1.0011602847574794e-65:evalue_sum=3.613200002628474e-65:gapopen_avg=0.3076923076923077:gapopen_max=1.0:gapopen_min=0.0:gapopen_std=0.48038446141526137:gapopen_sum=4.0:gtdb_class_counter=:gtdb_domain_counter=:gtdb_family_counter=:gtdb_genus_counter=:gtdb_order_counter=:gtdb_phylum_counter=:gtdb_species_counter=:heptad_counter=MCP-40H--12||MCP-44H--1||MCP-52H--1:lbd_counter=:length_avg=155.69230769230768:length_max=181.0:length_min=133.0:length_std=13.117320708288815:length_sum=2024.0:mismatch_avg=7.615384615384615:mismatch_max=19.0:mismatch_min=2.0:mismatch_std=4.537592267904158:mismatch_sum=99.0:name=N193433:qcovhsp_avg=99.53076923076924:qcovhsp_max=100.0:qcovhsp_min=96.7:qcovhsp_std=0.9629681678579468:qcovhsp_sum=1293.9:qend_avg=155.53846153846155:qend_max=180.0:qend_min=133.0:qend_std=13.118786685610987:qend_sum=2022.0:qstart_avg=1.0769230769230769:qstart_max=2.0:qstart_min=1.0:qstart_std=0.2773500981126146:qstart_sum=14.0:ref_name_counter=GB_GCA_013693755.1_protein.faa_CP059256.1_675@PF00015_full_PFAM.562.751--1||RS_GCF_004364775.1_protein.faa_NZ_SOAL01000003.1_16@PF00015_full_PFAM.535.746--1||RS_GCF_012927085.1_protein.faa_NZ_JABBFX010000001.1_945@PF00015_full_PFAM.533.748--10||RS_GCF_014874145.1_protein.faa_NZ_JADBDG010000001.1_799@PF00015_full_PFAM.540.745--1:scovhsp_avg=73.41538461538461:scovhsp_max=84.2:scovhsp_min=61.9:scovhsp_std=5.60161377846393:scovhsp_sum=954.4:send_avg=163.6153846153846:send_max=188.0:send_min=140.0:send_std=12.526894145121405:send_sum=2127.0:sstart_avg=9.076923076923077:sstart_max=23.0:sstart_min=4.0:sstart_std=4.424581683834425:sstart_sum=118.0],(77463731-8347-537f-b8bc-8f378e10926a_1@MCPsignal.223.382:5e-09[&&NHX:Sample=rhizpot3:Type=capture:besthit=98.1:bitscore=243.0:capture_class=c__Holophagae:capture_domain=d__Bacteria:capture_family=f__Holophagaceae:capture_genus=g__Geothrix:capture_order=o__Holophagales:capture_phylum=p__Acidobacteriota:capture_species=s__Geothrix sp013390615:evalue=2.54e-82:gapopen=0.0:heptad=MCP-40H:length=159.0:mismatch=3.0:qcovhsp=100.0:qend=159.0:qstart=1.0:ref_name=RS_GCF_014297465.1_protein.faa_NZ_JACORT010000009.1_163@PF00015_full_PFAM.537.746:scovhsp=76.1:send=159.0:sstart=1.0],(d6bd4a80-8438-5a38-a078-16cffa316725_3@MCPsignal.80.256:5e-09[&&NHX:Sample=rhizpot1:Type=capture:capture_class=c__Gammaproteobacteria:capture_domain=d__Bacteria:capture_family=f__Burkholderiaceae:capture_genus=g__Ramlibacter:capture_order=o__Burkholderiales:capture_phylum=p__Proteobacteria:capture_species=s__Ramlibacter alkalitolerans:heptad=MCP-40H],a074be43-821c-4aa1-b5ff-febb05b927fc_4@MCPsignal.79.245:0.00895049[&&NHX:Sample=rhizpot1:Type=capture:besthit=95.2:bitscore=243.0:capture_class=c__Desulfuromonadia:capture_domain=d__Bacteria:capture_family=f__Geobacteraceae:capture_genus=g__Geobacter:capture_order=o__Geobacterales:capture_phylum=p__Desulfobacterota:capture_species=s__Geobacter anodireducens:evalue=1.84e-82:gapopen=0.0:heptad=MCP-40H:length=166.0:mismatch=8.0:qcovhsp=100.0:qend=166.0:qstart=1.0:ref_name=RS_GCF_013087525.1_protein.faa_NZ_JABFCS010000001.1_3713@PF00015_full_PFAM.529.741:scovhsp=78.3:send=169.0:sstart=4.0])0:5e-09[&&NHX:Sample_counter=rhizpot1--2:Type_counter=capture--2:besthit_avg=95.2:besthit_max=95.2:besthit_min=95.2:besthit_std=0:besthit_sum=95.2:bitscore_avg=243.0:bitscore_max=243.0:bitscore_min=243.0:bitscore_std=0:bitscore_sum=243.0:capture_class_counter=c__Desulfuromonadia--1||c__Gammaproteobacteria--1:capture_domain_counter=d__Bacteria--2:capture_family_counter=f__Burkholderiaceae--1||f__Geobacteraceae--1:capture_genus_counter=g__Geobacter--1||g__Ramlibacter--1:capture_order_counter=o__Burkholderiales--1||o__Geobacterales--1:capture_phylum_counter=p__Desulfobacterota--1||p__Proteobacteria--1:capture_species_counter=s__Geobacter anodireducens--1||s__Ramlibacter alkalitolerans--1:evalue_avg=1.84e-82:evalue_max=1.84e-82:evalue_min=1.84e-82:evalue_std=0:evalue_sum=1.84e-82:gapopen_avg=0.0:gapopen_max=0.0:gapopen_min=0.0:gapopen_std=0:gapopen_sum=0.0:gtdb_class_counter=:gtdb_domain_counter=:gtdb_family_counter=:gtdb_genus_counter=:gtdb_order_counter=:gtdb_phylum_counter=:gtdb_species_counter=:heptad_counter=MCP-40H--2:lbd_counter=:length_avg=166.0:length_max=166.0:length_min=166.0:length_std=0:length_sum=166.0:mismatch_avg=8.0:mismatch_max=8.0:mismatch_min=8.0:mismatch_std=0:mismatch_sum=8.0:name=N193437:qcovhsp_avg=100.0:qcovhsp_max=100.0:qcovhsp_min=100.0:qcovhsp_std=0:qcovhsp_sum=100.0:qend_avg=166.0:qend_max=166.0:qend_min=166.0:qend_std=0:qend_sum=166.0:qstart_avg=1.0:qstart_max=1.0:qstart_min=1.0:qstart_std=0:qstart_sum=1.0:ref_name_counter=RS_GCF_013087525.1_protein.faa_NZ_JABFCS010000001.1_3713@PF00015_full_PFAM.529.741--1:scovhsp_avg=78.3:scovhsp_max=78.3:scovhsp_min=78.3:scovhsp_std=0:scovhsp_sum=78.3:send_avg=169.0:send_max=169.0:send_min=169.0:send_std=0:send_sum=169.0:sstart_avg=4.0:sstart_max=4.0:sstart_min=4.0:sstart_std=0:sstart_sum=4.0])0.975:0.0306282[&&NHX:Sample_counter=rhizpot1--2||rhizpot3--1:Type_counter=capture--3:besthit_avg=96.65:besthit_max=98.1:besthit_min=95.2:besthit_std=2.0506096654409816:besthit_sum=193.3:bitscore_avg=243.0:bitscore_max=243.0:bitscore_min=243.0:bitscore_std=0.0:bitscore_sum=486.0:capture_class_counter=c__Desulfuromonadia--1||c__Gammaproteobacteria--1||c__Holophagae--1:capture_domain_counter=d__Bacteria--3:capture_family_counter=f__Burkholderiaceae--1||f__Geobacteraceae--1||f__Holophagaceae--1:capture_genus_counter=g__Geobacter--1||g__Geothrix--1||g__Ramlibacter--1:capture_order_counter=o__Burkholderiales--1||o__Geobacterales--1||o__Holophagales--1:capture_phylum_counter=p__Acidobacteriota--1||p__Desulfobacterota--1||p__Proteobacteria--1:capture_species_counter=s__Geobacter anodireducens--1||s__Geothrix sp013390615--1||s__Ramlibacter alkalitolerans--1:evalue_avg=2.19e-82:evalue_max=2.54e-82:evalue_min=1.84e-82:evalue_std=4.949747468305834e-83:evalue_sum=4.38e-82:gapopen_avg=0.0:gapopen_max=0.0:gapopen_min=0.0:gapopen_std=0.0:gapopen_sum=0.0:gtdb_class_counter=:gtdb_domain_counter=:gtdb_family_counter=:gtdb_genus_counter=:gtdb_order_counter=:gtdb_phylum_counter=:gtdb_species_counter=:heptad_counter=MCP-40H--3:lbd_counter=:length_avg=162.5:length_max=166.0:length_min=159.0:length_std=4.949747468305833:length_sum=325.0:mismatch_avg=5.5:mismatch_max=8.0:mismatch_min=3.0:mismatch_std=3.5355339059327378:mismatch_sum=11.0:name=N193438:qcovhsp_avg=100.0:qcovhsp_max=100.0:qcovhsp_min=100.0:qcovhsp_std=0.0:qcovhsp_sum=200.0:qend_avg=162.5:qend_max=166.0:qend_min=159.0:qend_std=4.949747468305833:qend_sum=325.0:qstart_avg=1.0:qstart_max=1.0:qstart_min=1.0:qstart_std=0.0:qstart_sum=2.0:ref_name_counter=RS_GCF_013087525.1_protein.faa_NZ_JABFCS010000001.1_3713@PF00015_full_PFAM.529.741--1||RS_GCF_014297465.1_protein.faa_NZ_JACORT010000009.1_163@PF00015_full_PFAM.537.746--1:scovhsp_avg=77.19999999999999:scovhsp_max=78.3:scovhsp_min=76.1:scovhsp_std=1.5556349186104066:scovhsp_sum=154.39999999999998:send_avg=164.0:send_max=169.0:send_min=159.0:send_std=7.0710678118654755:send_sum=328.0:sstart_avg=2.5:sstart_max=4.0:sstart_min=1.0:sstart_std=2.1213203435596424:sstart_sum=5.0])0.829:0.00762109[&&NHX:Sample_counter=rhizpot1--9||rhizpot2--5||rhizpot3--3:Type_counter=capture--17:besthit_avg=95.06666666666668:besthit_max=98.6:besthit_min=86.8:besthit_std=3.2543743455466805:besthit_sum=1426.0000000000002:bitscore_avg=235.13333333333333:bitscore_max=272.0:bitscore_min=198.0:bitscore_std=18.878811504157877:bitscore_sum=3527.0:capture_class_counter=c__Desulfovibrionia--1||c__Desulfuromonadia--1||c__Gammaproteobacteria--6||c__Gemmatimonadetes--1||c__Holophagae--8:capture_domain_counter=d__Bacteria--17:capture_family_counter=f__Burkholderiaceae--3||f__Desulfovibrionaceae--1||f__Enterobacteriaceae--1||f__GWC2-71-9--1||f__Geobacteraceae--1||f__Holophagaceae--8||f__Oleiphilaceae--1||f__Pseudomonadaceae--1:capture_genus_counter=g__20CM-4-69-16--1||g__Geobacter--1||g__Geothrix--8||g__Humidesulfovibrio--1||g__Lelliottia--1||g__Marinobacter--1||g__Pseudomonas_E--1||g__Ramlibacter--3:capture_order_counter=o__Burkholderiales--3||o__Desulfovibrionales--1||o__Enterobacterales--1||o__Gemmatimonadales--1||o__Geobacterales--1||o__Holophagales--8||o__Pseudomonadales--2:capture_phylum_counter=p__Acidobacteriota--8||p__Desulfobacterota--1||p__Desulfobacterota_I--1||p__Gemmatimonadota--1||p__Proteobacteria--6:capture_species_counter=s__20CM-4-69-16 sp001919865--1||s__Geobacter anodireducens--1||s__Geothrix sp013390615--3||s__Geothrix sp016721195--5||s__Humidesulfovibrio sp018822105--1||s__Lelliottia nimipressuralis--1||s__Marinobacter adhaerens--1||s__Pseudomonas_E orientalis_B--1||s__Ramlibacter alkalitolerans--1||s__Ramlibacter ginsenosidimutans--2:evalue_avg=2.408800001752316e-66:evalue_max=3.61e-65:evalue_min=1.38e-93:evalue_std=9.320393394032598e-66:evalue_sum=3.613200002628474e-65:gapopen_avg=0.26666666666666666:gapopen_max=1.0:gapopen_min=0.0:gapopen_std=0.4577377082170635:gapopen_sum=4.0:gtdb_class_counter=:gtdb_domain_counter=:gtdb_family_counter=:gtdb_genus_counter=:gtdb_order_counter=:gtdb_phylum_counter=:gtdb_species_counter=:heptad_counter=MCP-40H--15||MCP-44H--1||MCP-52H--1:lbd_counter=:length_avg=156.6:length_max=181.0:length_min=133.0:length_std=12.448752088921546:length_sum=2349.0:mismatch_avg=7.333333333333333:mismatch_max=19.0:mismatch_min=2.0:mismatch_std=4.369809846576633:mismatch_sum=110.0:name=N193439:qcovhsp_avg=99.59333333333333:qcovhsp_max=100.0:qcovhsp_min=96.7:qcovhsp_std=0.9066946774384622:qcovhsp_sum=1493.9:qend_avg=156.46666666666667:qend_max=180.0:qend_min=133.0:qend_std=12.460604586723177:qend_sum=2347.0:qstart_avg=1.0666666666666667:qstart_max=2.0:qstart_min=1.0:qstart_std=0.25819888974716115:qstart_sum=16.0:ref_name_counter=GB_GCA_013693755.1_protein.faa_CP059256.1_675@PF00015_full_PFAM.562.751--1||RS_GCF_004364775.1_protein.faa_NZ_SOAL01000003.1_16@PF00015_full_PFAM.535.746--1||RS_GCF_012927085.1_protein.faa_NZ_JABBFX010000001.1_945@PF00015_full_PFAM.533.748--10||RS_GCF_013087525.1_protein.faa_NZ_JABFCS010000001.1_3713@PF00015_full_PFAM.529.741--1||RS_GCF_014297465.1_protein.faa_NZ_JACORT010000009.1_163@PF00015_full_PFAM.537.746--1||RS_GCF_014874145.1_protein.faa_NZ_JADBDG010000001.1_799@PF00015_full_PFAM.540.745--1:scovhsp_avg=73.92:scovhsp_max=84.2:scovhsp_min=61.9:scovhsp_std=5.370448238807846:scovhsp_sum=1108.8:send_avg=163.66666666666666:send_max=188.0:send_min=140.0:send_std=11.751393027860065:send_sum=2455.0:sstart_avg=8.2:sstart_max=23.0:sstart_min=1.0:sstart_std=4.738896797477537:sstart_sum=123.0])0:5e-09[&&NHX:Sample_counter=rhizpot1--28||rhizpot2--8||rhizpot3--39||rhiztom1--6||rhiztom2--1||rhiztom3--1:Type_counter=GTDB--1||capture--83:besthit_avg=95.03999999999999:besthit_max=99.3:besthit_min=82.6:besthit_std=3.405750906996331:besthit_sum=7603.2:bitscore_avg=235.325:bitscore_max=282.0:bitscore_min=157.0:bitscore_std=31.13050317370571:bitscore_sum=18826.0:capture_class_counter=c__Actinomycetia--3||c__Alphaproteobacteria--2||c__Bdellovibrionia--1||c__Clostridia--2||c__Desulfovibrionia--3||c__Desulfuromonadia--3||c__Gammaproteobacteria--52||c__Gemmatimonadetes--1||c__Halobacteria--1||c__Holophagae--12||c__Planctomycetia--2||c__Thermotogae--1:capture_domain_counter=d__Archaea--1||d__Bacteria--82:capture_family_counter=f__Azospirillaceae--1||f__Bdellovibrionaceae--1||f__Burkholderiaceae--45||f__Desulfovibrionaceae--3||f__Enterobacteriaceae--1||f__GWC2-71-9--1||f__Gemmataceae--1||f__Geobacteraceae--3||f__Haloferacaceae--1||f__Holophagaceae--12||f__Lachnospiraceae--2||f__MWEM01--1||f__Micromonosporaceae--3||f__Oleiphilaceae--2||f__Planctomycetaceae--1||f__Pseudomonadaceae--3||f__S144-34--1||f__Xanthobacteraceae--1:capture_genus_counter=g__20CM-4-69-16--1||g__Acetatifactor--2||g__Acidovorax--1||g__Actinoplanes--3||g__Aquabacterium--1||g__Azospirillum--1||g__Bradyrhizobium--1||g__DSSF01--1||g__Fundidesulfovibrio--1||g__Geobacter--1||g__Geomonas--1||g__Geothrix--12||g__Halogeometricum--1||g__Humidesulfovibrio--1||g__Hydrogenophaga--1||g__Lelliottia--1||g__Limnohabitans_A--2||g__MWEM01--1||g__Maioricimonas--1||g__Marinobacter--1||g__Marinobacter_A--1||g__Methylibium--3||g__Pseudodesulfovibrio--1||g__Pseudomonas--1||g__Pseudomonas_A--1||g__Pseudomonas_E--1||g__Ramlibacter--35||g__S144-34--1||g__SIAQ01--1||g__SYLX01--1||g__Thiomonas--1||g__Variovorax--1:capture_order_counter=o__Azospirillales--1||o__Bdellovibrionales--1||o__Burkholderiales--45||o__Desulfovibrionales--3||o__Enterobacterales--1||o__Gemmatales--1||o__Gemmatimonadales--1||o__Geobacterales--3||o__Halobacteriales--1||o__Holophagales--12||o__Lachnospirales--2||o__MWEM01--1||o__Mycobacteriales--3||o__Planctomycetales--1||o__Pseudomonadales--5||o__Rhizobiales--1||o__S144-34--1:capture_phylum_counter=p__Acidobacteriota--12||p__Actinobacteriota--3||p__Bdellovibrionota--1||p__Desulfobacterota--3||p__Desulfobacterota_I--3||p__Firmicutes_A--2||p__Gemmatimonadota--1||p__Halobacteriota--1||p__Planctomycetota--2||p__Proteobacteria--54||p__Thermotogota--1:capture_species_counter=s__20CM-4-69-16 sp001919865--1||s__Acetatifactor sp900772845--2||s__Acidovorax sp001411535--1||s__Actinoplanes brasiliensis--3||s__Aquabacterium excrementipullorum--1||s__Azospirillum brasilense_E--1||s__Bradyrhizobium nitroreducens--1||s__DSSF01 sp011362645--1||s__Fundidesulfovibrio sp009773665--1||s__Geobacter anodireducens--1||s__Geomonas anaerohicana--1||s__Geothrix sp013390615--7||s__Geothrix sp016721195--5||s__Halogeometricum rufum--1||s__Humidesulfovibrio sp018822105--1||s__Hydrogenophaga sp002842215--1||s__Lelliottia nimipressuralis--1||s__Limnohabitans_A sp002778275--2||s__MWEM01 sp002071085--1||s__Maioricimonas rarisocia--1||s__Marinobacter adhaerens--1||s__Marinobacter_A sp003789045--1||s__Methylibium sp903889735--3||s__Pseudodesulfovibrio hydrargyri--1||s__Pseudomonas nitroreducens_A--1||s__Pseudomonas_A stutzeri_T--1||s__Pseudomonas_E orientalis_B--1||s__Ramlibacter alkalitolerans--1||s__Ramlibacter ginsenosidimutans--2||s__Ramlibacter soli--13||s__Ramlibacter sp007833165--13||s__Ramlibacter sp013697775--3||s__Ramlibacter sp014297465--2||s__Ramlibacter sp015070875--1||s__S144-34 sp015494165--1||s__SIAQ01 sp016191165--1||s__SYLX01 sp005808505--1||s__Thiomonas sp000377645--1||s__Variovorax sp003019815--1:evalue_avg=4.651876269639563e-52:evalue_max=3.72e-50:evalue_min=1.98e-97:evalue_std=4.159065511288049e-51:evalue_sum=3.7215010157116504e-50:gapopen_avg=0.15:gapopen_max=2.0:gapopen_min=0.0:gapopen_std=0.39297630939642586:gapopen_sum=12.0:gtdb_class_counter=c__Gammaproteobacteria--1:gtdb_domain_counter=d__Bacteria--1:gtdb_family_counter=f__Burkholderiaceae--1:gtdb_genus_counter=g__Ramlibacter--1:gtdb_order_counter=o__Burkholderiales--1:gtdb_phylum_counter=p__Proteobacteria--1:gtdb_species_counter=s__Ramlibacter sp007833165--1:heptad_counter=MCP-40H--81||MCP-44H--1||MCP-52H--2:lbd_counter=:lca_tree=s__Ramlibacter sp007833165:length_avg=154.8125:length_max=184.0:length_min=94.0:length_std=24.07955892926297:length_sum=12385.0:mismatch_avg=7.375:mismatch_max=31.0:mismatch_min=1.0:mismatch_std=5.156721065938969:mismatch_sum=590.0:name=N193440:qcovhsp_avg=99.61:qcovhsp_max=100.0:qcovhsp_min=95.3:qcovhsp_std=0.8027799799462683:qcovhsp_sum=7968.8:qend_avg=155.125:qend_max=184.0:qend_min=94.0:qend_std=23.97434018574384:qend_sum=12410.0:qstart_avg=1.4375:qstart_max=7.0:qstart_min=1.0:qstart_std=0.9392125708084177:qstart_sum=115.0:ref_name_counter=GB_GCA_005503335.1_protein.faa_SCMQ01000034.1_30@PF00015_full_PFAM.536.742--2||GB_GCA_013693755.1_protein.faa_CP059256.1_675@PF00015_full_PFAM.562.751--15||GB_GCA_013791765.1_protein.faa_VMTC01000112.1_1@PF00015_full_PFAM.563.705--1||GB_GCA_013815685.1_protein.faa_JACDFR010000033.1_30@PF00015_full_PFAM.538.751--1||GB_GCA_014376915.1_protein.faa_JACMQP010000448.1_1@PF00015_full_PFAM.9.194--9||GB_GCA_016185115.1_protein.faa_JACPOF010000015.1_188@PF00015_full_PFAM.564.754--1||RS_GCF_000215705.1_protein.faa_NC_015677.1_3499@PF00015_full_PFAM.541.747--3||RS_GCF_000688255.1_protein.faa_NZ_JHYS01000004.1_220@PF00015_full_PFAM.544.754--1||RS_GCF_001432305.1_protein.faa_NZ_KQ483358.1_1150@PF00015_full_PFAM.555.740--1||RS_GCF_001598235.1_protein.faa_NZ_BCYO01000001.1_402@PF00015_full_PFAM.542.749--1||RS_GCF_004364775.1_protein.faa_NZ_SOAL01000003.1_16@PF00015_full_PFAM.535.746--1||RS_GCF_007833165.1_protein.faa_NZ_VOBQ01000012.1_184@PF00015_full_PFAM.537.749--3||RS_GCF_012927085.1_protein.faa_NZ_JABBFX010000001.1_945@PF00015_full_PFAM.533.748--10||RS_GCF_013087525.1_protein.faa_NZ_JABFCS010000001.1_3713@PF00015_full_PFAM.529.741--1||RS_GCF_013155545.1_protein.faa_NZ_JABJVV010000022.1_62@PF00015_full_PFAM.548.757--11||RS_GCF_013778345.1_protein.faa_NZ_JACEIE010000005.1_2177@PF00015_full_PFAM.537.746--2||RS_GCF_014297445.1_protein.faa_NZ_JACORU010000001.1_362@PF00015_full_PFAM.542.753--8||RS_GCF_014297465.1_protein.faa_NZ_JACORT010000009.1_163@PF00015_full_PFAM.537.746--3||RS_GCF_014641715.1_protein.faa_NZ_BMIG01000001.1_206@PF00015_full_PFAM.555.747--1||RS_GCF_014874145.1_protein.faa_NZ_JADBDG010000001.1_799@PF00015_full_PFAM.540.745--1||RS_GCF_016641735.1_protein.faa_NZ_JAEDAO010000001.1_792@PF00015_full_PFAM.540.749--2||RS_GCF_016722765.1_protein.faa_NZ_JAEQND010000011.1_74@PF00015_full_PFAM.528.741--2:scovhsp_avg=76.60249999999999:scovhsp_max=96.5:scovhsp_min=50.7:scovhsp_std=10.535220915900881:scovhsp_sum=6128.2:send_avg=168.9875:send_max=188.0:send_min=126.0:send_std=14.643868332747171:send_sum=13519.0:sstart_avg=15.2375:sstart_max=80.0:sstart_min=1.0:sstart_std=19.016477698318187:sstart_sum=1219.0],(((5dc73219-a223-4411-b534-64b60baf58dd_3@MCPsignal.28.183:0.00511983[&&NHX:Sample=rhizpot1:Type=capture:besthit=96.1:bitscore=237.0:capture_class=c__Holophagae:capture_domain=d__Bacteria:capture_family=f__Holophagaceae:capture_genus=g__Geothrix:capture_order=o__Holophagales:capture_phylum=p__Acidobacteriota:capture_species=s__Geothrix sp016721195:evalue=2.1e-80:gapopen=0.0:heptad=MCP-40H:length=155.0:mismatch=6.0:qcovhsp=100.0:qend=155.0:qstart=1.0:ref_name=GB_GCA_016213325.1_protein.faa_JACRAY010000024.1_73@PF00015_full_PFAM.547.746:scovhsp=77.9:send=173.0:sstart=19.0],(64bf3440-0ccb-450f-9ac1-49228e85240a_5@MCPsignal.295.450:5e-09[&&NHX:Sample=rhizpot1:Type=capture:besthit=96.8:bitscore=238.0:capture_class=c__Holophagae:capture_domain=d__Bacteria:capture_family=f__Holophagaceae:capture_genus=g__Geothrix:capture_order=o__Holophagales:capture_phylum=p__Acidobacteriota:capture_species=s__Geothrix sp016721195:evalue=7.33e-81:gapopen=0.0:heptad=MCP-40H:length=155.0:mismatch=5.0:qcovhsp=100.0:qend=155.0:qstart=1.0:ref_name=GB_GCA_016213325.1_protein.faa_JACRAY010000024.1_73@PF00015_full_PFAM.547.746:scovhsp=77.9:send=173.0:sstart=19.0],((((1c25fd2e-27e8-40f5-99cb-b2bceb8e0bc9_2@MCPsignal.593.775:0.00405864[&&NHX:Sample=rhiztom2:Type=capture:besthit=95.1:bitscore=279.0:capture_class=c__Holophagae:capture_domain=d__Bacteria:capture_family=f__Holophagaceae:capture_genus=g__Geothrix:capture_order=o__Holophagales:capture_phylum=p__Acidobacteriota:capture_species=s__Geothrix sp013390615:evalue=2.71e-96:gapopen=0.0:heptad=MCP-40H:length=182.0:mismatch=9.0:qcovhsp=100.0:qend=182.0:qstart=1.0:ref_name=RS_GCF_012927085.1_protein.faa_NZ_JABBFX010000001.1_945@PF00015_full_PFAM.533.748:scovhsp=84.7:send=189.0:sstart=8.0],2914ca24-be7a-47cb-9522-461860743201_4@MCPsignal.23.147:5e-09[&&NHX:Sample=rhizpot3:Type=capture:besthit=97.6:bitscore=212.0:capture_class=c__Holophagae:capture_domain=d__Bacteria:capture_family=f__Holophagaceae:capture_genus=g__Geothrix:capture_order=o__Holophagales:capture_phylum=p__Acidobacteriota:capture_species=s__Geothrix sp013390615:evalue=7.11e-71:gapopen=0.0:heptad=MCP-40H:length=123.0:mismatch=3.0:qcovhsp=99.2:qend=124.0:qstart=2.0:ref_name=RS_GCF_007833165.1_protein.faa_NZ_VOBQ01000012.1_184@PF00015_full_PFAM.537.749:scovhsp=58.0:send=186.0:sstart=64.0])0:1.8e-08[&&NHX:Sample_counter=rhizpot3--1||rhiztom2--1:Type_counter=capture--2:besthit_avg=96.35:besthit_max=97.6:besthit_min=95.1:besthit_std=1.7677669529663689:besthit_sum=192.7:bitscore_avg=245.5:bitscore_max=279.0:bitscore_min=212.0:bitscore_std=47.37615433949868:bitscore_sum=491.0:capture_class_counter=c__Holophagae--2:capture_domain_counter=d__Bacteria--2:capture_family_counter=f__Holophagaceae--2:capture_genus_counter=g__Geothrix--2:capture_order_counter=o__Holophagales--2:capture_phylum_counter=p__Acidobacteriota--2:capture_species_counter=s__Geothrix sp013390615--2:evalue_avg=3.555e-71:evalue_max=7.11e-71:evalue_min=2.71e-96:evalue_std=5.027529214236353e-71:evalue_sum=7.11e-71:gapopen_avg=0.0:gapopen_max=0.0:gapopen_min=0.0:gapopen_std=0.0:gapopen_sum=0.0:gtdb_class_counter=:gtdb_domain_counter=:gtdb_family_counter=:gtdb_genus_counter=:gtdb_order_counter=:gtdb_phylum_counter=:gtdb_species_counter=:heptad_counter=MCP-40H--2:lbd_counter=:length_avg=152.5:length_max=182.0:length_min=123.0:length_std=41.71930009000631:length_sum=305.0:mismatch_avg=6.0:mismatch_max=9.0:mismatch_min=3.0:mismatch_std=4.242640687119285:mismatch_sum=12.0:name=N193445:qcovhsp_avg=99.6:qcovhsp_max=100.0:qcovhsp_min=99.2:qcovhsp_std=0.565685424949236:qcovhsp_sum=199.2:qend_avg=153.0:qend_max=182.0:qend_min=124.0:qend_std=41.012193308819754:qend_sum=306.0:qstart_avg=1.5:qstart_max=2.0:qstart_min=1.0:qstart_std=0.7071067811865476:qstart_sum=3.0:ref_name_counter=RS_GCF_007833165.1_protein.faa_NZ_VOBQ01000012.1_184@PF00015_full_PFAM.537.749--1||RS_GCF_012927085.1_protein.faa_NZ_JABBFX010000001.1_945@PF00015_full_PFAM.533.748--1:scovhsp_avg=71.35:scovhsp_max=84.7:scovhsp_min=58.0:scovhsp_std=18.87975105768082:scovhsp_sum=142.7:send_avg=187.5:send_max=189.0:send_min=186.0:send_std=2.1213203435596424:send_sum=375.0:sstart_avg=36.0:sstart_max=64.0:sstart_min=8.0:sstart_std=39.59797974644666:sstart_sum=72.0],082480dd-581d-430c-8b4e-d0aef65c11b1_1@MCPsignal.22.167:0.0115127[&&NHX:Sample=rhizpot2:Type=capture:besthit=90.3:bitscore=230.0:capture_class=c__Holophagae:capture_domain=d__Bacteria:capture_family=f__Holophagaceae:capture_genus=g__Geothrix:capture_order=o__Holophagales:capture_phylum=p__Acidobacteriota:capture_species=s__Geothrix sp016721195:evalue=5.54e-78:gapopen=0.0:heptad=MCP-40H:length=145.0:mismatch=14.0:qcovhsp=100.0:qend=145.0:qstart=1.0:ref_name=GB_GCA_013693755.1_protein.faa_CP059256.1_675@PF00015_full_PFAM.562.751:scovhsp=76.7:send=164.0:sstart=20.0])0:2.5e-08[&&NHX:Sample_counter=rhizpot2--1||rhizpot3--1||rhiztom2--1:Type_counter=capture--3:besthit_avg=94.33333333333333:besthit_max=97.6:besthit_min=90.3:besthit_std=3.7098966742125477:besthit_sum=283.0:bitscore_avg=240.33333333333334:bitscore_max=279.0:bitscore_min=212.0:bitscore_std=34.67467856135559:bitscore_sum=721.0:capture_class_counter=c__Holophagae--3:capture_domain_counter=d__Bacteria--3:capture_family_counter=f__Holophagaceae--3:capture_genus_counter=g__Geothrix--3:capture_order_counter=o__Holophagales--3:capture_phylum_counter=p__Acidobacteriota--3:capture_species_counter=s__Geothrix sp013390615--2||s__Geothrix sp016721195--1:evalue_avg=2.3700001846666665e-71:evalue_max=7.11e-71:evalue_min=2.71e-96:evalue_std=4.104960254012224e-71:evalue_sum=7.110000554e-71:gapopen_avg=0.0:gapopen_max=0.0:gapopen_min=0.0:gapopen_std=0.0:gapopen_sum=0.0:gtdb_class_counter=:gtdb_domain_counter=:gtdb_family_counter=:gtdb_genus_counter=:gtdb_order_counter=:gtdb_phylum_counter=:gtdb_species_counter=:heptad_counter=MCP-40H--3:lbd_counter=:length_avg=150.0:length_max=182.0:length_min=123.0:length_std=29.816103031751148:length_sum=450.0:mismatch_avg=8.666666666666666:mismatch_max=14.0:mismatch_min=3.0:mismatch_std=5.507570547286102:mismatch_sum=26.0:name=N193447:qcovhsp_avg=99.73333333333333:qcovhsp_max=100.0:qcovhsp_min=99.2:qcovhsp_std=0.461880215351699:qcovhsp_sum=299.2:qend_avg=150.33333333333334:qend_max=182.0:qend_min=124.0:qend_std=29.36551265231604:qend_sum=451.0:qstart_avg=1.3333333333333333:qstart_max=2.0:qstart_min=1.0:qstart_std=0.5773502691896257:qstart_sum=4.0:ref_name_counter=GB_GCA_013693755.1_protein.faa_CP059256.1_675@PF00015_full_PFAM.562.751--1||RS_GCF_007833165.1_protein.faa_NZ_VOBQ01000012.1_184@PF00015_full_PFAM.537.749--1||RS_GCF_012927085.1_protein.faa_NZ_JABBFX010000001.1_945@PF00015_full_PFAM.533.748--1:scovhsp_avg=73.13333333333333:scovhsp_max=84.7:scovhsp_min=58.0:scovhsp_std=13.70267613765039:scovhsp_sum=219.39999999999998:send_avg=179.66666666666666:send_max=189.0:send_min=164.0:send_std=13.650396819628845:send_sum=539.0:sstart_avg=30.666666666666668:sstart_max=64.0:sstart_min=8.0:sstart_std=29.484459183327974:sstart_sum=92.0],((e3c2525b-7f12-4386-84e8-1d5a2b15e293_1@MCPsignal.85.208:5e-09[&&NHX:Sample=rhizpot1:Type=capture:besthit=96.7:bitscore=199.0:capture_class=c__Planctomycetia:capture_domain=d__Bacteria:capture_family=f__Pirellulaceae:capture_genus=g__Roseimaritima:capture_order=o__Pirellulales:capture_phylum=p__Planctomycetota:capture_species=s__Roseimaritima ulvae:evalue=1.01e-65:gapopen=1.0:heptad=MCP-40H:length=120.0:mismatch=3.0:qcovhsp=96.7:qend=123.0:qstart=5.0:ref_name=RS_GCF_007833165.1_protein.faa_NZ_VOBQ01000012.1_184@PF00015_full_PFAM.537.749:scovhsp=56.6:send=183.0:sstart=64.0],(f2140bc9-309b-5564-83a8-c7b4d1426410_2@MCPsignal.268.392:0.0265021[&&NHX:Sample=rhizpot3:Type=capture:besthit=96.7:bitscore=211.0:capture_class=c__Gammaproteobacteria:capture_domain=d__Bacteria:capture_family=f__Burkholderiaceae:capture_genus=g__Ramlibacter:capture_order=o__Burkholderiales:capture_phylum=p__Proteobacteria:capture_species=s__Ramlibacter sp007833165:evalue=1.43e-70:gapopen=0.0:heptad=MCP-40H:length=123.0:mismatch=4.0:qcovhsp=99.2:qend=124.0:qstart=2.0:ref_name=RS_GCF_007833165.1_protein.faa_NZ_VOBQ01000012.1_184@PF00015_full_PFAM.537.749:scovhsp=58.0:send=186.0:sstart=64.0],(c983a34d-4abe-43e1-b8b5-d09004aca662_5@MCPsignal.186.302:5e-09[&&NHX:Sample=rhizpot1:Type=capture:besthit=99.1:bitscore=201.0:capture_class=c__Gammaproteobacteria:capture_domain=d__Bacteria:capture_family=f__Burkholderiaceae:capture_genus=g__Ramlibacter:capture_order=o__Burkholderiales:capture_phylum=p__Proteobacteria:capture_species=s__Ramlibacter sp013697775:evalue=7.66e-67:gapopen=0.0:heptad=MCP-40H:length=116.0:mismatch=1.0:qcovhsp=100.0:qend=116.0:qstart=1.0:ref_name=RS_GCF_000215705.1_protein.faa_NC_015677.1_3499@PF00015_full_PFAM.541.747:scovhsp=56.3:send=180.0:sstart=65.0],(67bf8769-a9a1-4fbb-b0a1-bb2e2171f4df_4@MCPsignal.102.220:0.013484[&&NHX:Sample=rhizpot1:Type=capture:besthit=97.5:bitscore=201.0:capture_class=c__Gammaproteobacteria:capture_domain=d__Bacteria:capture_family=f__Burkholderiaceae:capture_genus=g__Ramlibacter:capture_order=o__Burkholderiales:capture_phylum=p__Proteobacteria:capture_species=s__Ramlibacter sp007833165:evalue=8.31e-67:gapopen=0.0:heptad=MCP-40H:length=118.0:mismatch=3.0:qcovhsp=100.0:qend=118.0:qstart=1.0:ref_name=RS_GCF_000215705.1_protein.faa_NC_015677.1_3499@PF00015_full_PFAM.541.747:scovhsp=57.3:send=180.0:sstart=63.0],(c10b597c-3e12-4d4b-8394-2e6521701fc3_6@MCPsignal.237.360:5e-09[&&NHX:Sample=rhizpot3:Type=capture:besthit=97.6:bitscore=214.0:capture_class=c__Gammaproteobacteria:capture_domain=d__Bacteria:capture_family=f__Burkholderiaceae:capture_genus=g__Ramlibacter:capture_order=o__Burkholderiales:capture_phylum=p__Proteobacteria:capture_species=s__Ramlibacter sp015070875:evalue=1.19e-71:gapopen=0.0:heptad=MCP-40H:length=123.0:mismatch=3.0:qcovhsp=100.0:qend=123.0:qstart=1.0:ref_name=RS_GCF_007833165.1_protein.faa_NZ_VOBQ01000012.1_184@PF00015_full_PFAM.537.749:scovhsp=58.0:send=186.0:sstart=64.0],f9939a7f-4314-44be-9be4-7f25c790b94e_1@MCPsignal.380.459:1.34759[&&NHX:Sample=rhizpot3:Type=capture:capture_class=c__Gammaproteobacteria:capture_domain=d__Bacteria:capture_family=f__Pseudomonadaceae:capture_genus=g__Pseudomonas_E:capture_order=o__Pseudomonadales:capture_phylum=p__Proteobacteria:capture_species=s__Pseudomonas_E fulgida:heptad=MCP-40H])0.936:0.012891[&&NHX:Sample_counter=rhizpot3--2:Type_counter=capture--2:besthit_avg=97.6:besthit_max=97.6:besthit_min=97.6:besthit_std=0:besthit_sum=97.6:bitscore_avg=214.0:bitscore_max=214.0:bitscore_min=214.0:bitscore_std=0:bitscore_sum=214.0:capture_class_counter=c__Gammaproteobacteria--2:capture_domain_counter=d__Bacteria--2:capture_family_counter=f__Burkholderiaceae--1||f__Pseudomonadaceae--1:capture_genus_counter=g__Pseudomonas_E--1||g__Ramlibacter--1:capture_order_counter=o__Burkholderiales--1||o__Pseudomonadales--1:capture_phylum_counter=p__Proteobacteria--2:capture_species_counter=s__Pseudomonas_E fulgida--1||s__Ramlibacter sp015070875--1:evalue_avg=1.19e-71:evalue_max=1.19e-71:evalue_min=1.19e-71:evalue_std=0:evalue_sum=1.19e-71:gapopen_avg=0.0:gapopen_max=0.0:gapopen_min=0.0:gapopen_std=0:gapopen_sum=0.0:gtdb_class_counter=:gtdb_domain_counter=:gtdb_family_counter=:gtdb_genus_counter=:gtdb_order_counter=:gtdb_phylum_counter=:gtdb_species_counter=:heptad_counter=MCP-40H--2:lbd_counter=:length_avg=123.0:length_max=123.0:length_min=123.0:length_std=0:length_sum=123.0:mismatch_avg=3.0:mismatch_max=3.0:mismatch_min=3.0:mismatch_std=0:mismatch_sum=3.0:name=N193454:qcovhsp_avg=100.0:qcovhsp_max=100.0:qcovhsp_min=100.0:qcovhsp_std=0:qcovhsp_sum=100.0:qend_avg=123.0:qend_max=123.0:qend_min=123.0:qend_std=0:qend_sum=123.0:qstart_avg=1.0:qstart_max=1.0:qstart_min=1.0:qstart_std=0:qstart_sum=1.0:ref_name_counter=RS_GCF_007833165.1_protein.faa_NZ_VOBQ01000012.1_184@PF00015_full_PFAM.537.749--1:scovhsp_avg=58.0:scovhsp_max=58.0:scovhsp_min=58.0:scovhsp_std=0:scovhsp_sum=58.0:send_avg=186.0:send_max=186.0:send_min=186.0:send_std=0:send_sum=186.0:sstart_avg=64.0:sstart_max=64.0:sstart_min=64.0:sstart_std=0:sstart_sum=64.0])0:5e-09[&&NHX:Sample_counter=rhizpot1--1||rhizpot3--2:Type_counter=capture--3:besthit_avg=97.55:besthit_max=97.6:besthit_min=97.5:besthit_std=0.07071067811865074:besthit_sum=195.1:bitscore_avg=207.5:bitscore_max=214.0:bitscore_min=201.0:bitscore_std=9.192388155425117:bitscore_sum=415.0:capture_class_counter=c__Gammaproteobacteria--3:capture_domain_counter=d__Bacteria--3:capture_family_counter=f__Burkholderiaceae--2||f__Pseudomonadaceae--1:capture_genus_counter=g__Pseudomonas_E--1||g__Ramlibacter--2:capture_order_counter=o__Burkholderiales--2||o__Pseudomonadales--1:capture_phylum_counter=p__Proteobacteria--3:capture_species_counter=s__Pseudomonas_E fulgida--1||s__Ramlibacter sp007833165--1||s__Ramlibacter sp015070875--1:evalue_avg=4.1550595e-67:evalue_max=8.31e-67:evalue_min=1.19e-71:evalue_std=5.875973205953249e-67:evalue_sum=8.310119e-67:gapopen_avg=0.0:gapopen_max=0.0:gapopen_min=0.0:gapopen_std=0.0:gapopen_sum=0.0:gtdb_class_counter=:gtdb_domain_counter=:gtdb_family_counter=:gtdb_genus_counter=:gtdb_order_counter=:gtdb_phylum_counter=:gtdb_species_counter=:heptad_counter=MCP-40H--3:lbd_counter=:length_avg=120.5:length_max=123.0:length_min=118.0:length_std=3.5355339059327378:length_sum=241.0:mismatch_avg=3.0:mismatch_max=3.0:mismatch_min=3.0:mismatch_std=0.0:mismatch_sum=6.0:name=N193455:qcovhsp_avg=100.0:qcovhsp_max=100.0:qcovhsp_min=100.0:qcovhsp_std=0.0:qcovhsp_sum=200.0:qend_avg=120.5:qend_max=123.0:qend_min=118.0:qend_std=3.5355339059327378:qend_sum=241.0:qstart_avg=1.0:qstart_max=1.0:qstart_min=1.0:qstart_std=0.0:qstart_sum=2.0:ref_name_counter=RS_GCF_000215705.1_protein.faa_NC_015677.1_3499@PF00015_full_PFAM.541.747--1||RS_GCF_007833165.1_protein.faa_NZ_VOBQ01000012.1_184@PF00015_full_PFAM.537.749--1:scovhsp_avg=57.65:scovhsp_max=58.0:scovhsp_min=57.3:scovhsp_std=0.4949747468305853:scovhsp_sum=115.3:send_avg=183.0:send_max=186.0:send_min=180.0:send_std=4.242640687119285:send_sum=366.0:sstart_avg=63.5:sstart_max=64.0:sstart_min=63.0:sstart_std=0.7071067811865476:sstart_sum=127.0])0.589:0.00199522[&&NHX:Sample_counter=rhizpot1--2||rhizpot3--2:Type_counter=capture--4:besthit_avg=98.06666666666666:besthit_max=99.1:besthit_min=97.5:besthit_std=0.8962886439832484:besthit_sum=294.2:bitscore_avg=205.33333333333334:bitscore_max=214.0:bitscore_min=201.0:bitscore_std=7.505553499465135:bitscore_sum=616.0:capture_class_counter=c__Gammaproteobacteria--4:capture_domain_counter=d__Bacteria--4:capture_family_counter=f__Burkholderiaceae--3||f__Pseudomonadaceae--1:capture_genus_counter=g__Pseudomonas_E--1||g__Ramlibacter--3:capture_order_counter=o__Burkholderiales--3||o__Pseudomonadales--1:capture_phylum_counter=p__Proteobacteria--4:capture_species_counter=s__Pseudomonas_E fulgida--1||s__Ramlibacter sp007833165--1||s__Ramlibacter sp013697775--1||s__Ramlibacter sp015070875--1:evalue_avg=5.323373e-67:evalue_max=8.31e-67:evalue_min=1.19e-71:evalue_std=4.621514888149448e-67:evalue_sum=1.5970119e-66:gapopen_avg=0.0:gapopen_max=0.0:gapopen_min=0.0:gapopen_std=0.0:gapopen_sum=0.0:gtdb_class_counter=:gtdb_domain_counter=:gtdb_family_counter=:gtdb_genus_counter=:gtdb_order_counter=:gtdb_phylum_counter=:gtdb_species_counter=:heptad_counter=MCP-40H--4:lbd_counter=:length_avg=119.0:length_max=123.0:length_min=116.0:length_std=3.605551275463989:length_sum=357.0:mismatch_avg=2.3333333333333335:mismatch_max=3.0:mismatch_min=1.0:mismatch_std=1.1547005383792515:mismatch_sum=7.0:name=N193456:qcovhsp_avg=100.0:qcovhsp_max=100.0:qcovhsp_min=100.0:qcovhsp_std=0.0:qcovhsp_sum=300.0:qend_avg=119.0:qend_max=123.0:qend_min=116.0:qend_std=3.605551275463989:qend_sum=357.0:qstart_avg=1.0:qstart_max=1.0:qstart_min=1.0:qstart_std=0.0:qstart_sum=3.0:ref_name_counter=RS_GCF_000215705.1_protein.faa_NC_015677.1_3499@PF00015_full_PFAM.541.747--2||RS_GCF_007833165.1_protein.faa_NZ_VOBQ01000012.1_184@PF00015_full_PFAM.537.749--1:scovhsp_avg=57.199999999999996:scovhsp_max=58.0:scovhsp_min=56.3:scovhsp_std=0.8544003745317544:scovhsp_sum=171.6:send_avg=182.0:send_max=186.0:send_min=180.0:send_std=3.4641016151377544:send_sum=546.0:sstart_avg=64.0:sstart_max=65.0:sstart_min=63.0:sstart_std=1.0:sstart_sum=192.0])0.813:0.0128419[&&NHX:Sample_counter=rhizpot1--2||rhizpot3--3:Type_counter=capture--5:besthit_avg=97.725:besthit_max=99.1:besthit_min=96.7:besthit_std=1.001249219725036:besthit_sum=390.9:bitscore_avg=206.75:bitscore_max=214.0:bitscore_min=201.0:bitscore_std=6.751543033509698:bitscore_sum=827.0:capture_class_counter=c__Gammaproteobacteria--5:capture_domain_counter=d__Bacteria--5:capture_family_counter=f__Burkholderiaceae--4||f__Pseudomonadaceae--1:capture_genus_counter=g__Pseudomonas_E--1||g__Ramlibacter--4:capture_order_counter=o__Burkholderiales--4||o__Pseudomonadales--1:capture_phylum_counter=p__Proteobacteria--5:capture_species_counter=s__Pseudomonas_E fulgida--1||s__Ramlibacter sp007833165--2||s__Ramlibacter sp013697775--1||s__Ramlibacter sp015070875--1:evalue_avg=3.99288725e-67:evalue_max=8.31e-67:evalue_min=1.19e-71:evalue_std=4.617326343755325e-67:evalue_sum=1.5971549e-66:gapopen_avg=0.0:gapopen_max=0.0:gapopen_min=0.0:gapopen_std=0.0:gapopen_sum=0.0:gtdb_class_counter=:gtdb_domain_counter=:gtdb_family_counter=:gtdb_genus_counter=:gtdb_order_counter=:gtdb_phylum_counter=:gtdb_species_counter=:heptad_counter=MCP-40H--5:lbd_counter=:length_avg=120.0:length_max=123.0:length_min=116.0:length_std=3.559026084010437:length_sum=480.0:mismatch_avg=2.75:mismatch_max=4.0:mismatch_min=1.0:mismatch_std=1.2583057392117916:mismatch_sum=11.0:name=N193457:qcovhsp_avg=99.8:qcovhsp_max=100.0:qcovhsp_min=99.2:qcovhsp_std=0.3999999999999986:qcovhsp_sum=399.2:qend_avg=120.25:qend_max=124.0:qend_min=116.0:qend_std=3.8622100754188224:qend_sum=481.0:qstart_avg=1.25:qstart_max=2.0:qstart_min=1.0:qstart_std=0.5:qstart_sum=5.0:ref_name_counter=RS_GCF_000215705.1_protein.faa_NC_015677.1_3499@PF00015_full_PFAM.541.747--2||RS_GCF_007833165.1_protein.faa_NZ_VOBQ01000012.1_184@PF00015_full_PFAM.537.749--2:scovhsp_avg=57.4:scovhsp_max=58.0:scovhsp_min=56.3:scovhsp_std=0.8041558721209893:scovhsp_sum=229.6:send_avg=183.0:send_max=186.0:send_min=180.0:send_std=3.4641016151377544:send_sum=732.0:sstart_avg=64.0:sstart_max=65.0:sstart_min=63.0:sstart_std=0.816496580927726:sstart_sum=256.0])1:0.00673907[&&NHX:Sample_counter=rhizpot1--3||rhizpot3--3:Type_counter=capture--6:besthit_avg=97.52000000000001:besthit_max=99.1:besthit_min=96.7:besthit_std=0.9808159868191347:besthit_sum=487.6:bitscore_avg=205.2:bitscore_max=214.0:bitscore_min=199.0:bitscore_std=6.797058187186571:bitscore_sum=1026.0:capture_class_counter=c__Gammaproteobacteria--5||c__Planctomycetia--1:capture_domain_counter=d__Bacteria--6:capture_family_counter=f__Burkholderiaceae--4||f__Pirellulaceae--1||f__Pseudomonadaceae--1:capture_genus_counter=g__Pseudomonas_E--1||g__Ramlibacter--4||g__Roseimaritima--1:capture_order_counter=o__Burkholderiales--4||o__Pirellulales--1||o__Pseudomonadales--1:capture_phylum_counter=p__Planctomycetota--1||p__Proteobacteria--5:capture_species_counter=s__Pseudomonas_E fulgida--1||s__Ramlibacter sp007833165--2||s__Ramlibacter sp013697775--1||s__Ramlibacter sp015070875--1||s__Roseimaritima ulvae--1:evalue_avg=2.3394309799999998e-66:evalue_max=1.01e-65:evalue_min=1.19e-71:evalue_std=4.3566796551293457e-66:evalue_sum=1.1697154899999999e-65:gapopen_avg=0.2:gapopen_max=1.0:gapopen_min=0.0:gapopen_std=0.44721359549995804:gapopen_sum=1.0:gtdb_class_counter=:gtdb_domain_counter=:gtdb_family_counter=:gtdb_genus_counter=:gtdb_order_counter=:gtdb_phylum_counter=:gtdb_species_counter=:heptad_counter=MCP-40H--6:lbd_counter=:length_avg=120.0:length_max=123.0:length_min=116.0:length_std=3.082207001484488:length_sum=600.0:mismatch_avg=2.8:mismatch_max=4.0:mismatch_min=1.0:mismatch_std=1.0954451150103321:mismatch_sum=14.0:name=N193458:qcovhsp_avg=99.17999999999999:qcovhsp_max=100.0:qcovhsp_min=96.7:qcovhsp_std=1.428985654231699:qcovhsp_sum=495.9:qend_avg=120.8:qend_max=124.0:qend_min=116.0:qend_std=3.5637059362410923:qend_sum=604.0:qstart_avg=2.0:qstart_max=5.0:qstart_min=1.0:qstart_std=1.7320508075688772:qstart_sum=10.0:ref_name_counter=RS_GCF_000215705.1_protein.faa_NC_015677.1_3499@PF00015_full_PFAM.541.747--2||RS_GCF_007833165.1_protein.faa_NZ_VOBQ01000012.1_184@PF00015_full_PFAM.537.749--3:scovhsp_avg=57.239999999999995:scovhsp_max=58.0:scovhsp_min=56.3:scovhsp_std=0.7829431652425358:scovhsp_sum=286.2:send_avg=183.0:send_max=186.0:send_min=180.0:send_std=3.0:send_sum=915.0:sstart_avg=64.0:sstart_max=65.0:sstart_min=63.0:sstart_std=0.7071067811865476:sstart_sum=320.0],cf96e068-9389-4c19-b593-d5c9ca4804b6_5@MCPsignal.24.146:0.00666619[&&NHX:Sample=rhizpot2:Type=capture:besthit=97.5:bitscore=208.0:capture_class=c__Gammaproteobacteria:capture_domain=d__Bacteria:capture_family=f__Burkholderiaceae:capture_genus=g__Rhodoferax:capture_order=o__Burkholderiales:capture_phylum=p__Proteobacteria:capture_species=s__Rhodoferax sp903839085:evalue=2.17e-69:gapopen=0.0:heptad=MCP-40H:length=121.0:mismatch=3.0:qcovhsp=99.2:qend=122.0:qstart=2.0:ref_name=RS_GCF_007833165.1_protein.faa_NZ_VOBQ01000012.1_184@PF00015_full_PFAM.537.749:scovhsp=57.1:send=186.0:sstart=66.0])0:1.8e-08[&&NHX:Sample_counter=rhizpot1--3||rhizpot2--1||rhizpot3--3:Type_counter=capture--7:besthit_avg=97.51666666666667:besthit_max=99.1:besthit_min=96.7:besthit_std=0.8773064838849995:besthit_sum=585.1:bitscore_avg=205.66666666666666:bitscore_max=214.0:bitscore_min=199.0:bitscore_std=6.186005711819758:bitscore_sum=1234.0:capture_class_counter=c__Gammaproteobacteria--6||c__Planctomycetia--1:capture_domain_counter=d__Bacteria--7:capture_family_counter=f__Burkholderiaceae--5||f__Pirellulaceae--1||f__Pseudomonadaceae--1:capture_genus_counter=g__Pseudomonas_E--1||g__Ramlibacter--4||g__Rhodoferax--1||g__Roseimaritima--1:capture_order_counter=o__Burkholderiales--5||o__Pirellulales--1||o__Pseudomonadales--1:capture_phylum_counter=p__Planctomycetota--1||p__Proteobacteria--6:capture_species_counter=s__Pseudomonas_E fulgida--1||s__Ramlibacter sp007833165--2||s__Ramlibacter sp013697775--1||s__Ramlibacter sp015070875--1||s__Rhodoferax sp903839085--1||s__Roseimaritima ulvae--1:evalue_avg=1.9498874833333333e-66:evalue_max=1.01e-65:evalue_min=1.19e-71:evalue_std=4.0118562921303804e-66:evalue_sum=1.16993249e-65:gapopen_avg=0.16666666666666666:gapopen_max=1.0:gapopen_min=0.0:gapopen_std=0.408248290463863:gapopen_sum=1.0:gtdb_class_counter=:gtdb_domain_counter=:gtdb_family_counter=:gtdb_genus_counter=:gtdb_order_counter=:gtdb_phylum_counter=:gtdb_species_counter=:heptad_counter=MCP-40H--7:lbd_counter=:length_avg=120.16666666666667:length_max=123.0:length_min=116.0:length_std=2.7868739954771304:length_sum=721.0:mismatch_avg=2.8333333333333335:mismatch_max=4.0:mismatch_min=1.0:mismatch_std=0.983192080250175:mismatch_sum=17.0:name=N193460:qcovhsp_avg=99.18333333333332:qcovhsp_max=100.0:qcovhsp_min=96.7:qcovhsp_std=1.2781497043252263:qcovhsp_sum=595.0999999999999:qend_avg=121.0:qend_max=124.0:qend_min=116.0:qend_std=3.22490309931942:qend_sum=726.0:qstart_avg=2.0:qstart_max=5.0:qstart_min=1.0:qstart_std=1.5491933384829668:qstart_sum=12.0:ref_name_counter=RS_GCF_000215705.1_protein.faa_NC_015677.1_3499@PF00015_full_PFAM.541.747--2||RS_GCF_007833165.1_protein.faa_NZ_VOBQ01000012.1_184@PF00015_full_PFAM.537.749--4:scovhsp_avg=57.21666666666667:scovhsp_max=58.0:scovhsp_min=56.3:scovhsp_std=0.7026141662866379:scovhsp_sum=343.3:send_avg=183.5:send_max=186.0:send_min=180.0:send_std=2.949576240750525:send_sum=1101.0:sstart_avg=64.33333333333333:sstart_max=66.0:sstart_min=63.0:sstart_std=1.0327955589886446:sstart_sum=386.0])0.322:5e-09[&&NHX:Sample_counter=rhizpot1--3||rhizpot2--2||rhizpot3--4||rhiztom2--1:Type_counter=capture--10:besthit_avg=96.45555555555556:besthit_max=99.1:besthit_min=90.3:besthit_std=2.540723868856625:besthit_sum=868.1:bitscore_avg=217.22222222222223:bitscore_max=279.0:bitscore_min=199.0:bitscore_std=24.998888864196434:bitscore_sum=1955.0:capture_class_counter=c__Gammaproteobacteria--6||c__Holophagae--3||c__Planctomycetia--1:capture_domain_counter=d__Bacteria--10:capture_family_counter=f__Burkholderiaceae--5||f__Holophagaceae--3||f__Pirellulaceae--1||f__Pseudomonadaceae--1:capture_genus_counter=g__Geothrix--3||g__Pseudomonas_E--1||g__Ramlibacter--4||g__Rhodoferax--1||g__Roseimaritima--1:capture_order_counter=o__Burkholderiales--5||o__Holophagales--3||o__Pirellulales--1||o__Pseudomonadales--1:capture_phylum_counter=p__Acidobacteriota--3||p__Planctomycetota--1||p__Proteobacteria--6:capture_species_counter=s__Geothrix sp013390615--2||s__Geothrix sp016721195--1||s__Pseudomonas_E fulgida--1||s__Ramlibacter sp007833165--2||s__Ramlibacter sp013697775--1||s__Ramlibacter sp015070875--1||s__Rhodoferax sp903839085--1||s__Roseimaritima ulvae--1:evalue_avg=1.2999328888895044e-66:evalue_max=1.01e-65:evalue_min=2.71e-96:evalue_std=3.31811113613597e-66:evalue_sum=1.169939600000554e-65:gapopen_avg=0.1111111111111111:gapopen_max=1.0:gapopen_min=0.0:gapopen_std=0.3333333333333333:gapopen_sum=1.0:gtdb_class_counter=:gtdb_domain_counter=:gtdb_family_counter=:gtdb_genus_counter=:gtdb_order_counter=:gtdb_phylum_counter=:gtdb_species_counter=:heptad_counter=MCP-40H--10:lbd_counter=:length_avg=130.11111111111111:length_max=182.0:length_min=116.0:length_std=21.204035255373235:length_sum=1171.0:mismatch_avg=4.777777777777778:mismatch_max=14.0:mismatch_min=1.0:mismatch_std=4.0858835573770875:mismatch_sum=43.0:name=N193461:qcovhsp_avg=99.36666666666667:qcovhsp_max=100.0:qcovhsp_min=96.7:qcovhsp_std=1.0723805294763598:qcovhsp_sum=894.3000000000001:qend_avg=130.77777777777777:qend_max=182.0:qend_min=116.0:qend_std=20.909195212739405:qend_sum=1177.0:qstart_avg=1.7777777777777777:qstart_max=5.0:qstart_min=1.0:qstart_std=1.3017082793177759:qstart_sum=16.0:ref_name_counter=GB_GCA_013693755.1_protein.faa_CP059256.1_675@PF00015_full_PFAM.562.751--1||RS_GCF_000215705.1_protein.faa_NC_015677.1_3499@PF00015_full_PFAM.541.747--2||RS_GCF_007833165.1_protein.faa_NZ_VOBQ01000012.1_184@PF00015_full_PFAM.537.749--5||RS_GCF_012927085.1_protein.faa_NZ_JABBFX010000001.1_945@PF00015_full_PFAM.533.748--1:scovhsp_avg=62.522222222222226:scovhsp_max=84.7:scovhsp_min=56.3:scovhsp_std=10.515913866347729:scovhsp_sum=562.7:send_avg=182.22222222222223:send_max=189.0:send_min=164.0:send_std=7.46287105907937:send_sum=1640.0:sstart_avg=53.111111111111114:sstart_max=66.0:sstart_min=8.0:sstart_std=22.391094459876477:sstart_sum=478.0],bf0fd9e9-4305-4d98-97d7-d8c1fc908db3_4@MCPsignal.209.392:5e-09[&&NHX:Sample=rhizpot1:Type=capture:besthit=96.2:bitscore=276.0:capture_class=c__Desulfuromonadia:capture_domain=d__Bacteria:capture_family=f__Geobacteraceae:capture_genus=g__Geobacter:capture_order=o__Geobacterales:capture_phylum=p__Desulfobacterota:capture_species=s__Geobacter anodireducens:evalue=4.66e-95:gapopen=1.0:heptad=MCP-40H:length=183.0:mismatch=6.0:qcovhsp=100.0:qend=183.0:qstart=1.0:ref_name=RS_GCF_012927085.1_protein.faa_NZ_JABBFX010000001.1_945@PF00015_full_PFAM.533.748:scovhsp=84.7:send=189.0:sstart=8.0])0.961:6e-09[&&NHX:Sample_counter=rhizpot1--4||rhizpot2--2||rhizpot3--4||rhiztom2--1:Type_counter=capture--11:besthit_avg=96.43:besthit_max=99.1:besthit_min=90.3:besthit_std=2.3967802476563334:besthit_sum=964.3000000000001:bitscore_avg=223.1:bitscore_max=279.0:bitscore_min=199.0:bitscore_std=30.01647695664648:bitscore_sum=2231.0:capture_class_counter=c__Desulfuromonadia--1||c__Gammaproteobacteria--6||c__Holophagae--3||c__Planctomycetia--1:capture_domain_counter=d__Bacteria--11:capture_family_counter=f__Burkholderiaceae--5||f__Geobacteraceae--1||f__Holophagaceae--3||f__Pirellulaceae--1||f__Pseudomonadaceae--1:capture_genus_counter=g__Geobacter--1||g__Geothrix--3||g__Pseudomonas_E--1||g__Ramlibacter--4||g__Rhodoferax--1||g__Roseimaritima--1:capture_order_counter=o__Burkholderiales--5||o__Geobacterales--1||o__Holophagales--3||o__Pirellulales--1||o__Pseudomonadales--1:capture_phylum_counter=p__Acidobacteriota--3||p__Desulfobacterota--1||p__Planctomycetota--1||p__Proteobacteria--6:capture_species_counter=s__Geobacter anodireducens--1||s__Geothrix sp013390615--2||s__Geothrix sp016721195--1||s__Pseudomonas_E fulgida--1||s__Ramlibacter sp007833165--2||s__Ramlibacter sp013697775--1||s__Ramlibacter sp015070875--1||s__Rhodoferax sp903839085--1||s__Roseimaritima ulvae--1:evalue_avg=1.1699396000005539e-66:evalue_max=1.01e-65:evalue_min=2.71e-96:evalue_std=3.1552378860493623e-66:evalue_sum=1.169939600000554e-65:gapopen_avg=0.2:gapopen_max=1.0:gapopen_min=0.0:gapopen_std=0.42163702135578396:gapopen_sum=2.0:gtdb_class_counter=:gtdb_domain_counter=:gtdb_family_counter=:gtdb_genus_counter=:gtdb_order_counter=:gtdb_phylum_counter=:gtdb_species_counter=:heptad_counter=MCP-40H--11:lbd_counter=:length_avg=135.4:length_max=183.0:length_min=116.0:length_std=26.06487632385348:length_sum=1354.0:mismatch_avg=4.9:mismatch_max=14.0:mismatch_min=1.0:mismatch_std=3.8715486421958962:mismatch_sum=49.0:name=N193463:qcovhsp_avg=99.43:qcovhsp_max=100.0:qcovhsp_min=96.7:qcovhsp_std=1.0306955580254196:qcovhsp_sum=994.3000000000001:qend_avg=136.0:qend_max=183.0:qend_min=116.0:qend_std=25.716402029314548:qend_sum=1360.0:qstart_avg=1.7:qstart_max=5.0:qstart_min=1.0:qstart_std=1.2516655570345725:qstart_sum=17.0:ref_name_counter=GB_GCA_013693755.1_protein.faa_CP059256.1_675@PF00015_full_PFAM.562.751--1||RS_GCF_000215705.1_protein.faa_NC_015677.1_3499@PF00015_full_PFAM.541.747--2||RS_GCF_007833165.1_protein.faa_NZ_VOBQ01000012.1_184@PF00015_full_PFAM.537.749--5||RS_GCF_012927085.1_protein.faa_NZ_JABBFX010000001.1_945@PF00015_full_PFAM.533.748--2:scovhsp_avg=64.74:scovhsp_max=84.7:scovhsp_min=56.3:scovhsp_std=12.144244178484996:scovhsp_sum=647.4:send_avg=182.9:send_max=189.0:send_min=164.0:send_std=7.355270219373317:send_sum=1829.0:sstart_avg=48.6:sstart_max=66.0:sstart_min=8.0:sstart_std=25.478531267629137:sstart_sum=486.0])0:5e-09[&&NHX:Sample_counter=rhizpot1--5||rhizpot2--2||rhizpot3--4||rhiztom2--1:Type_counter=capture--12:besthit_avg=96.46363636363635:besthit_max=99.1:besthit_min=90.3:besthit_std=2.27652047092607:besthit_sum=1061.1:bitscore_avg=224.45454545454547:bitscore_max=279.0:bitscore_min=199.0:bitscore_std=28.828332023770074:bitscore_sum=2469.0:capture_class_counter=c__Desulfuromonadia--1||c__Gammaproteobacteria--6||c__Holophagae--4||c__Planctomycetia--1:capture_domain_counter=d__Bacteria--12:capture_family_counter=f__Burkholderiaceae--5||f__Geobacteraceae--1||f__Holophagaceae--4||f__Pirellulaceae--1||f__Pseudomonadaceae--1:capture_genus_counter=g__Geobacter--1||g__Geothrix--4||g__Pseudomonas_E--1||g__Ramlibacter--4||g__Rhodoferax--1||g__Roseimaritima--1:capture_order_counter=o__Burkholderiales--5||o__Geobacterales--1||o__Holophagales--4||o__Pirellulales--1||o__Pseudomonadales--1:capture_phylum_counter=p__Acidobacteriota--4||p__Desulfobacterota--1||p__Planctomycetota--1||p__Proteobacteria--6:capture_species_counter=s__Geobacter anodireducens--1||s__Geothrix sp013390615--2||s__Geothrix sp016721195--2||s__Pseudomonas_E fulgida--1||s__Ramlibacter sp007833165--2||s__Ramlibacter sp013697775--1||s__Ramlibacter sp015070875--1||s__Rhodoferax sp903839085--1||s__Roseimaritima ulvae--1:evalue_avg=1.0635814545459589e-66:evalue_max=1.01e-65:evalue_min=2.71e-96:evalue_std=3.0140348557963086e-66:evalue_sum=1.1699396000005548e-65:gapopen_avg=0.18181818181818182:gapopen_max=1.0:gapopen_min=0.0:gapopen_std=0.4045199174779452:gapopen_sum=2.0:gtdb_class_counter=:gtdb_domain_counter=:gtdb_family_counter=:gtdb_genus_counter=:gtdb_order_counter=:gtdb_phylum_counter=:gtdb_species_counter=:heptad_counter=MCP-40H--12:lbd_counter=:length_avg=137.1818181818182:length_max=183.0:length_min=116.0:length_std=25.423682588555817:length_sum=1509.0:mismatch_avg=4.909090909090909:mismatch_max=14.0:mismatch_min=1.0:mismatch_std=3.6729972898042127:mismatch_sum=54.0:name=N193464:qcovhsp_avg=99.48181818181818:qcovhsp_max=100.0:qcovhsp_min=96.7:qcovhsp_std=0.992792205668619:qcovhsp_sum=1094.3:qend_avg=137.72727272727272:qend_max=183.0:qend_min=116.0:qend_std=25.06029093642334:qend_sum=1515.0:qstart_avg=1.6363636363636365:qstart_max=5.0:qstart_min=1.0:qstart_std=1.2060453783110545:qstart_sum=18.0:ref_name_counter=GB_GCA_013693755.1_protein.faa_CP059256.1_675@PF00015_full_PFAM.562.751--1||GB_GCA_016213325.1_protein.faa_JACRAY010000024.1_73@PF00015_full_PFAM.547.746--1||RS_GCF_000215705.1_protein.faa_NC_015677.1_3499@PF00015_full_PFAM.541.747--2||RS_GCF_007833165.1_protein.faa_NZ_VOBQ01000012.1_184@PF00015_full_PFAM.537.749--5||RS_GCF_012927085.1_protein.faa_NZ_JABBFX010000001.1_945@PF00015_full_PFAM.533.748--2:scovhsp_avg=65.93636363636364:scovhsp_max=84.7:scovhsp_min=56.3:scovhsp_std=12.185177284493873:scovhsp_sum=725.3000000000001:send_avg=182.0:send_max=189.0:send_min=164.0:send_std=7.58946638440411:send_sum=2002.0:sstart_avg=45.90909090909091:sstart_max=66.0:sstart_min=8.0:sstart_std=25.766080592339012:sstart_sum=505.0])0:5e-09[&&NHX:Sample_counter=rhizpot1--6||rhizpot2--2||rhizpot3--4||rhiztom2--1:Type_counter=capture--13:besthit_avg=96.43333333333334:besthit_max=99.1:besthit_min=90.3:besthit_std=2.1731139506303485:besthit_sum=1157.2:bitscore_avg=225.5:bitscore_max=279.0:bitscore_min=199.0:bitscore_std=27.724291941118416:bitscore_sum=2706.0:capture_class_counter=c__Desulfuromonadia--1||c__Gammaproteobacteria--6||c__Holophagae--5||c__Planctomycetia--1:capture_domain_counter=d__Bacteria--13:capture_family_counter=f__Burkholderiaceae--5||f__Geobacteraceae--1||f__Holophagaceae--5||f__Pirellulaceae--1||f__Pseudomonadaceae--1:capture_genus_counter=g__Geobacter--1||g__Geothrix--5||g__Pseudomonas_E--1||g__Ramlibacter--4||g__Rhodoferax--1||g__Roseimaritima--1:capture_order_counter=o__Burkholderiales--5||o__Geobacterales--1||o__Holophagales--5||o__Pirellulales--1||o__Pseudomonadales--1:capture_phylum_counter=p__Acidobacteriota--5||p__Desulfobacterota--1||p__Planctomycetota--1||p__Proteobacteria--6:capture_species_counter=s__Geobacter anodireducens--1||s__Geothrix sp013390615--2||s__Geothrix sp016721195--3||s__Pseudomonas_E fulgida--1||s__Ramlibacter sp007833165--2||s__Ramlibacter sp013697775--1||s__Ramlibacter sp015070875--1||s__Rhodoferax sp903839085--1||s__Roseimaritima ulvae--1:evalue_avg=9.749496666671307e-67:evalue_max=1.01e-65:evalue_min=2.71e-96:evalue_std=2.890124242440006e-66:evalue_sum=1.1699396000005569e-65:gapopen_avg=0.16666666666666666:gapopen_max=1.0:gapopen_min=0.0:gapopen_std=0.3892494720807615:gapopen_sum=2.0:gtdb_class_counter=:gtdb_domain_counter=:gtdb_family_counter=:gtdb_genus_counter=:gtdb_order_counter=:gtdb_phylum_counter=:gtdb_species_counter=:heptad_counter=MCP-40H--13:lbd_counter=:length_avg=138.66666666666666:length_max=183.0:length_min=116.0:length_std=24.780246287327454:length_sum=1664.0:mismatch_avg=5.0:mismatch_max=14.0:mismatch_min=1.0:mismatch_std=3.5161962919661303:mismatch_sum=60.0:name=N193465:qcovhsp_avg=99.52499999999999:qcovhsp_max=100.0:qcovhsp_min=96.7:qcovhsp_std=0.9583366271353134:qcovhsp_sum=1194.3:qend_avg=139.16666666666666:qend_max=183.0:qend_min=116.0:qend_std=24.408766433146077:qend_sum=1670.0:qstart_avg=1.5833333333333333:qstart_max=5.0:qstart_min=1.0:qstart_std=1.164500152881315:qstart_sum=19.0:ref_name_counter=GB_GCA_013693755.1_protein.faa_CP059256.1_675@PF00015_full_PFAM.562.751--1||GB_GCA_016213325.1_protein.faa_JACRAY010000024.1_73@PF00015_full_PFAM.547.746--2||RS_GCF_000215705.1_protein.faa_NC_015677.1_3499@PF00015_full_PFAM.541.747--2||RS_GCF_007833165.1_protein.faa_NZ_VOBQ01000012.1_184@PF00015_full_PFAM.537.749--5||RS_GCF_012927085.1_protein.faa_NZ_JABBFX010000001.1_945@PF00015_full_PFAM.533.748--2:scovhsp_avg=66.93333333333334:scovhsp_max=84.7:scovhsp_min=56.3:scovhsp_std=12.120556042850462:scovhsp_sum=803.2:send_avg=181.25:send_max=189.0:send_min=164.0:send_std=7.688539286732973:send_sum=2175.0:sstart_avg=43.666666666666664:sstart_max=66.0:sstart_min=8.0:sstart_std=25.7658453748133:sstart_sum=524.0],e4b95bb9-6987-449c-ac09-c0a8aa89a402_4@MCPsignal.23.155:0.00639189[&&NHX:Sample=rhizpot1:Type=capture:capture_class=c__Holophagae:capture_domain=d__Bacteria:capture_family=f__Holophagaceae:capture_genus=g__Geothrix:capture_order=o__Holophagales:capture_phylum=p__Acidobacteriota:capture_species=s__Geothrix sp016721195:heptad=MCP-40H])0.871:0.0201533[&&NHX:Sample_counter=rhizpot1--7||rhizpot2--2||rhizpot3--4||rhiztom2--1:Type_counter=capture--14:besthit_avg=96.43333333333334:besthit_max=99.1:besthit_min=90.3:besthit_std=2.1731139506303485:besthit_sum=1157.2:bitscore_avg=225.5:bitscore_max=279.0:bitscore_min=199.0:bitscore_std=27.724291941118416:bitscore_sum=2706.0:capture_class_counter=c__Desulfuromonadia--1||c__Gammaproteobacteria--6||c__Holophagae--6||c__Planctomycetia--1:capture_domain_counter=d__Bacteria--14:capture_family_counter=f__Burkholderiaceae--5||f__Geobacteraceae--1||f__Holophagaceae--6||f__Pirellulaceae--1||f__Pseudomonadaceae--1:capture_genus_counter=g__Geobacter--1||g__Geothrix--6||g__Pseudomonas_E--1||g__Ramlibacter--4||g__Rhodoferax--1||g__Roseimaritima--1:capture_order_counter=o__Burkholderiales--5||o__Geobacterales--1||o__Holophagales--6||o__Pirellulales--1||o__Pseudomonadales--1:capture_phylum_counter=p__Acidobacteriota--6||p__Desulfobacterota--1||p__Planctomycetota--1||p__Proteobacteria--6:capture_species_counter=s__Geobacter anodireducens--1||s__Geothrix sp013390615--2||s__Geothrix sp016721195--4||s__Pseudomonas_E fulgida--1||s__Ramlibacter sp007833165--2||s__Ramlibacter sp013697775--1||s__Ramlibacter sp015070875--1||s__Rhodoferax sp903839085--1||s__Roseimaritima ulvae--1:evalue_avg=9.749496666671307e-67:evalue_max=1.01e-65:evalue_min=2.71e-96:evalue_std=2.890124242440006e-66:evalue_sum=1.1699396000005569e-65:gapopen_avg=0.16666666666666666:gapopen_max=1.0:gapopen_min=0.0:gapopen_std=0.3892494720807615:gapopen_sum=2.0:gtdb_class_counter=:gtdb_domain_counter=:gtdb_family_counter=:gtdb_genus_counter=:gtdb_order_counter=:gtdb_phylum_counter=:gtdb_species_counter=:heptad_counter=MCP-40H--14:lbd_counter=:length_avg=138.66666666666666:length_max=183.0:length_min=116.0:length_std=24.780246287327454:length_sum=1664.0:mismatch_avg=5.0:mismatch_max=14.0:mismatch_min=1.0:mismatch_std=3.5161962919661303:mismatch_sum=60.0:name=N193467:qcovhsp_avg=99.52499999999999:qcovhsp_max=100.0:qcovhsp_min=96.7:qcovhsp_std=0.9583366271353134:qcovhsp_sum=1194.3:qend_avg=139.16666666666666:qend_max=183.0:qend_min=116.0:qend_std=24.408766433146077:qend_sum=1670.0:qstart_avg=1.5833333333333333:qstart_max=5.0:qstart_min=1.0:qstart_std=1.164500152881315:qstart_sum=19.0:ref_name_counter=GB_GCA_013693755.1_protein.faa_CP059256.1_675@PF00015_full_PFAM.562.751--1||GB_GCA_016213325.1_protein.faa_JACRAY010000024.1_73@PF00015_full_PFAM.547.746--2||RS_GCF_000215705.1_protein.faa_NC_015677.1_3499@PF00015_full_PFAM.541.747--2||RS_GCF_007833165.1_protein.faa_NZ_VOBQ01000012.1_184@PF00015_full_PFAM.537.749--5||RS_GCF_012927085.1_protein.faa_NZ_JABBFX010000001.1_945@PF00015_full_PFAM.533.748--2:scovhsp_avg=66.93333333333334:scovhsp_max=84.7:scovhsp_min=56.3:scovhsp_std=12.120556042850462:scovhsp_sum=803.2:send_avg=181.25:send_max=189.0:send_min=164.0:send_std=7.688539286732973:send_sum=2175.0:sstart_avg=43.666666666666664:sstart_max=66.0:sstart_min=8.0:sstart_std=25.7658453748133:sstart_sum=524.0],33ad8615-a807-4300-8af5-490cd5157b2f_5@MCPsignal.543.690:5e-09[&&NHX:Sample=rhizpot2:Type=capture:besthit=98.6:bitscore=225.0:capture_class=c__Gammaproteobacteria:capture_domain=d__Bacteria:capture_family=f__Burkholderiaceae:capture_genus=g__Ramlibacter:capture_order=o__Burkholderiales:capture_phylum=p__Proteobacteria:capture_species=s__Ramlibacter sp016641735:evalue=1.1e-75:gapopen=0.0:heptad=MCP-40H:length=147.0:mismatch=2.0:qcovhsp=100.0:qend=147.0:qstart=1.0:ref_name=RS_GCF_014297465.1_protein.faa_NZ_JACORT010000009.1_163@PF00015_full_PFAM.537.746:scovhsp=70.3:send=147.0:sstart=1.0])0.848:0.00481731[&&NHX:Sample_counter=rhizpot1--7||rhizpot2--3||rhizpot3--4||rhiztom2--1:Type_counter=capture--15:besthit_avg=96.6:besthit_max=99.1:besthit_min=90.3:besthit_std=2.165640782770771:besthit_sum=1255.8:bitscore_avg=225.46153846153845:bitscore_max=279.0:bitscore_min=199.0:bitscore_std=26.544350888702553:bitscore_sum=2931.0:capture_class_counter=c__Desulfuromonadia--1||c__Gammaproteobacteria--7||c__Holophagae--6||c__Planctomycetia--1:capture_domain_counter=d__Bacteria--15:capture_family_counter=f__Burkholderiaceae--6||f__Geobacteraceae--1||f__Holophagaceae--6||f__Pirellulaceae--1||f__Pseudomonadaceae--1:capture_genus_counter=g__Geobacter--1||g__Geothrix--6||g__Pseudomonas_E--1||g__Ramlibacter--5||g__Rhodoferax--1||g__Roseimaritima--1:capture_order_counter=o__Burkholderiales--6||o__Geobacterales--1||o__Holophagales--6||o__Pirellulales--1||o__Pseudomonadales--1:capture_phylum_counter=p__Acidobacteriota--6||p__Desulfobacterota--1||p__Planctomycetota--1||p__Proteobacteria--7:capture_species_counter=s__Geobacter anodireducens--1||s__Geothrix sp013390615--2||s__Geothrix sp016721195--4||s__Pseudomonas_E fulgida--1||s__Ramlibacter sp007833165--2||s__Ramlibacter sp013697775--1||s__Ramlibacter sp015070875--1||s__Ramlibacter sp016641735--1||s__Rhodoferax sp903839085--1||s__Roseimaritima ulvae--1:evalue_avg=8.999535385465822e-67:evalue_max=1.01e-65:evalue_min=2.71e-96:evalue_std=2.7802639099027567e-66:evalue_sum=1.169939600110557e-65:gapopen_avg=0.15384615384615385:gapopen_max=1.0:gapopen_min=0.0:gapopen_std=0.37553380809940534:gapopen_sum=2.0:gtdb_class_counter=:gtdb_domain_counter=:gtdb_family_counter=:gtdb_genus_counter=:gtdb_order_counter=:gtdb_phylum_counter=:gtdb_species_counter=:heptad_counter=MCP-40H--15:lbd_counter=:length_avg=139.30769230769232:length_max=183.0:length_min=116.0:length_std=23.83759151489028:length_sum=1811.0:mismatch_avg=4.769230769230769:mismatch_max=14.0:mismatch_min=1.0:mismatch_std=3.4678006035008737:mismatch_sum=62.0:name=N193469:qcovhsp_avg=99.56153846153846:qcovhsp_max=100.0:qcovhsp_min=96.7:qcovhsp_std=0.9269470153308481:qcovhsp_sum=1294.3:qend_avg=139.76923076923077:qend_max=183.0:qend_min=116.0:qend_std=23.470385049226916:qend_sum=1817.0:qstart_avg=1.5384615384615385:qstart_max=5.0:qstart_min=1.0:qstart_std=1.1266014242982163:qstart_sum=20.0:ref_name_counter=GB_GCA_013693755.1_protein.faa_CP059256.1_675@PF00015_full_PFAM.562.751--1||GB_GCA_016213325.1_protein.faa_JACRAY010000024.1_73@PF00015_full_PFAM.547.746--2||RS_GCF_000215705.1_protein.faa_NC_015677.1_3499@PF00015_full_PFAM.541.747--2||RS_GCF_007833165.1_protein.faa_NZ_VOBQ01000012.1_184@PF00015_full_PFAM.537.749--5||RS_GCF_012927085.1_protein.faa_NZ_JABBFX010000001.1_945@PF00015_full_PFAM.533.748--2||RS_GCF_014297465.1_protein.faa_NZ_JACORT010000009.1_163@PF00015_full_PFAM.537.746--1:scovhsp_avg=67.19230769230771:scovhsp_max=84.7:scovhsp_min=56.3:scovhsp_std=11.642054625255629:scovhsp_sum=873.5000000000001:send_avg=178.6153846153846:send_max=189.0:send_min=147.0:send_std=12.017615276046946:send_sum=2322.0:sstart_avg=40.38461538461539:sstart_max=66.0:sstart_min=1.0:sstart_std=27.360368118681144:sstart_sum=525.0])0.832:0.0042036[&&NHX:Sample_counter=rhizpot1--35||rhizpot2--11||rhizpot3--43||rhiztom1--6||rhiztom2--2||rhiztom3--1:Type_counter=GTDB--1||capture--98:besthit_avg=95.25806451612904:besthit_max=99.3:besthit_min=82.6:besthit_std=3.296616268521313:besthit_sum=8859.0:bitscore_avg=233.94623655913978:bitscore_max=282.0:bitscore_min=157.0:bitscore_std=30.592470511335133:bitscore_sum=21757.0:capture_class_counter=c__Actinomycetia--3||c__Alphaproteobacteria--2||c__Bdellovibrionia--1||c__Clostridia--2||c__Desulfovibrionia--3||c__Desulfuromonadia--4||c__Gammaproteobacteria--59||c__Gemmatimonadetes--1||c__Halobacteria--1||c__Holophagae--18||c__Planctomycetia--3||c__Thermotogae--1:capture_domain_counter=d__Archaea--1||d__Bacteria--97:capture_family_counter=f__Azospirillaceae--1||f__Bdellovibrionaceae--1||f__Burkholderiaceae--51||f__Desulfovibrionaceae--3||f__Enterobacteriaceae--1||f__GWC2-71-9--1||f__Gemmataceae--1||f__Geobacteraceae--4||f__Haloferacaceae--1||f__Holophagaceae--18||f__Lachnospiraceae--2||f__MWEM01--1||f__Micromonosporaceae--3||f__Oleiphilaceae--2||f__Pirellulaceae--1||f__Planctomycetaceae--1||f__Pseudomonadaceae--4||f__S144-34--1||f__Xanthobacteraceae--1:capture_genus_counter=g__20CM-4-69-16--1||g__Acetatifactor--2||g__Acidovorax--1||g__Actinoplanes--3||g__Aquabacterium--1||g__Azospirillum--1||g__Bradyrhizobium--1||g__DSSF01--1||g__Fundidesulfovibrio--1||g__Geobacter--2||g__Geomonas--1||g__Geothrix--18||g__Halogeometricum--1||g__Humidesulfovibrio--1||g__Hydrogenophaga--1||g__Lelliottia--1||g__Limnohabitans_A--2||g__MWEM01--1||g__Maioricimonas--1||g__Marinobacter--1||g__Marinobacter_A--1||g__Methylibium--3||g__Pseudodesulfovibrio--1||g__Pseudomonas--1||g__Pseudomonas_A--1||g__Pseudomonas_E--2||g__Ramlibacter--40||g__Rhodoferax--1||g__Roseimaritima--1||g__S144-34--1||g__SIAQ01--1||g__SYLX01--1||g__Thiomonas--1||g__Variovorax--1:capture_order_counter=o__Azospirillales--1||o__Bdellovibrionales--1||o__Burkholderiales--51||o__Desulfovibrionales--3||o__Enterobacterales--1||o__Gemmatales--1||o__Gemmatimonadales--1||o__Geobacterales--4||o__Halobacteriales--1||o__Holophagales--18||o__Lachnospirales--2||o__MWEM01--1||o__Mycobacteriales--3||o__Pirellulales--1||o__Planctomycetales--1||o__Pseudomonadales--6||o__Rhizobiales--1||o__S144-34--1:capture_phylum_counter=p__Acidobacteriota--18||p__Actinobacteriota--3||p__Bdellovibrionota--1||p__Desulfobacterota--4||p__Desulfobacterota_I--3||p__Firmicutes_A--2||p__Gemmatimonadota--1||p__Halobacteriota--1||p__Planctomycetota--3||p__Proteobacteria--61||p__Thermotogota--1:capture_species_counter=s__20CM-4-69-16 sp001919865--1||s__Acetatifactor sp900772845--2||s__Acidovorax sp001411535--1||s__Actinoplanes brasiliensis--3||s__Aquabacterium excrementipullorum--1||s__Azospirillum brasilense_E--1||s__Bradyrhizobium nitroreducens--1||s__DSSF01 sp011362645--1||s__Fundidesulfovibrio sp009773665--1||s__Geobacter anodireducens--2||s__Geomonas anaerohicana--1||s__Geothrix sp013390615--9||s__Geothrix sp016721195--9||s__Halogeometricum rufum--1||s__Humidesulfovibrio sp018822105--1||s__Hydrogenophaga sp002842215--1||s__Lelliottia nimipressuralis--1||s__Limnohabitans_A sp002778275--2||s__MWEM01 sp002071085--1||s__Maioricimonas rarisocia--1||s__Marinobacter adhaerens--1||s__Marinobacter_A sp003789045--1||s__Methylibium sp903889735--3||s__Pseudodesulfovibrio hydrargyri--1||s__Pseudomonas nitroreducens_A--1||s__Pseudomonas_A stutzeri_T--1||s__Pseudomonas_E fulgida--1||s__Pseudomonas_E orientalis_B--1||s__Ramlibacter alkalitolerans--1||s__Ramlibacter ginsenosidimutans--2||s__Ramlibacter soli--13||s__Ramlibacter sp007833165--15||s__Ramlibacter sp013697775--4||s__Ramlibacter sp014297465--2||s__Ramlibacter sp015070875--2||s__Ramlibacter sp016641735--1||s__Rhodoferax sp903839085--1||s__Roseimaritima ulvae--1||s__S144-34 sp015494165--1||s__SIAQ01 sp016191165--1||s__SYLX01 sp005808505--1||s__Thiomonas sp000377645--1||s__Variovorax sp003019815--1:evalue_avg=4.001613995388872e-52:evalue_max=3.72e-50:evalue_min=1.98e-97:evalue_std=3.8574436792667426e-51:evalue_sum=3.7215010157116514e-50:gapopen_avg=0.15053763440860216:gapopen_max=2.0:gapopen_min=0.0:gapopen_std=0.3885938015331631:gapopen_sum=14.0:gtdb_class_counter=c__Gammaproteobacteria--1:gtdb_domain_counter=d__Bacteria--1:gtdb_family_counter=f__Burkholderiaceae--1:gtdb_genus_counter=g__Ramlibacter--1:gtdb_order_counter=o__Burkholderiales--1:gtdb_phylum_counter=p__Proteobacteria--1:gtdb_species_counter=s__Ramlibacter sp007833165--1:heptad_counter=MCP-40H--96||MCP-44H--1||MCP-52H--2:lbd_counter=:lca_tree=s__Ramlibacter sp007833165:length_avg=152.6451612903226:length_max=184.0:length_min=94.0:length_std=24.520020728983685:length_sum=14196.0:mismatch_avg=7.010752688172043:mismatch_max=31.0:mismatch_min=1.0:mismatch_std=5.022762585721115:mismatch_sum=652.0:name=N193470:qcovhsp_avg=99.60322580645162:qcovhsp_max=100.0:qcovhsp_min=95.3:qcovhsp_std=0.8159352612990417:qcovhsp_sum=9263.1:qend_avg=152.9784946236559:qend_max=184.0:qend_min=94.0:qend_std=24.373443537652268:qend_sum=14227.0:qstart_avg=1.4516129032258065:qstart_max=7.0:qstart_min=1.0:qstart_std=0.9613863295337133:qstart_sum=135.0:ref_name_counter=GB_GCA_005503335.1_protein.faa_SCMQ01000034.1_30@PF00015_full_PFAM.536.742--2||GB_GCA_013693755.1_protein.faa_CP059256.1_675@PF00015_full_PFAM.562.751--16||GB_GCA_013791765.1_protein.faa_VMTC01000112.1_1@PF00015_full_PFAM.563.705--1||GB_GCA_013815685.1_protein.faa_JACDFR010000033.1_30@PF00015_full_PFAM.538.751--1||GB_GCA_014376915.1_protein.faa_JACMQP010000448.1_1@PF00015_full_PFAM.9.194--9||GB_GCA_016185115.1_protein.faa_JACPOF010000015.1_188@PF00015_full_PFAM.564.754--1||GB_GCA_016213325.1_protein.faa_JACRAY010000024.1_73@PF00015_full_PFAM.547.746--2||RS_GCF_000215705.1_protein.faa_NC_015677.1_3499@PF00015_full_PFAM.541.747--5||RS_GCF_000688255.1_protein.faa_NZ_JHYS01000004.1_220@PF00015_full_PFAM.544.754--1||RS_GCF_001432305.1_protein.faa_NZ_KQ483358.1_1150@PF00015_full_PFAM.555.740--1||RS_GCF_001598235.1_protein.faa_NZ_BCYO01000001.1_402@PF00015_full_PFAM.542.749--1||RS_GCF_004364775.1_protein.faa_NZ_SOAL01000003.1_16@PF00015_full_PFAM.535.746--1||RS_GCF_007833165.1_protein.faa_NZ_VOBQ01000012.1_184@PF00015_full_PFAM.537.749--8||RS_GCF_012927085.1_protein.faa_NZ_JABBFX010000001.1_945@PF00015_full_PFAM.533.748--12||RS_GCF_013087525.1_protein.faa_NZ_JABFCS010000001.1_3713@PF00015_full_PFAM.529.741--1||RS_GCF_013155545.1_protein.faa_NZ_JABJVV010000022.1_62@PF00015_full_PFAM.548.757--11||RS_GCF_013778345.1_protein.faa_NZ_JACEIE010000005.1_2177@PF00015_full_PFAM.537.746--2||RS_GCF_014297445.1_protein.faa_NZ_JACORU010000001.1_362@PF00015_full_PFAM.542.753--8||RS_GCF_014297465.1_protein.faa_NZ_JACORT010000009.1_163@PF00015_full_PFAM.537.746--4||RS_GCF_014641715.1_protein.faa_NZ_BMIG01000001.1_206@PF00015_full_PFAM.555.747--1||RS_GCF_014874145.1_protein.faa_NZ_JADBDG010000001.1_799@PF00015_full_PFAM.540.745--1||RS_GCF_016641735.1_protein.faa_NZ_JAEDAO010000001.1_792@PF00015_full_PFAM.540.749--2||RS_GCF_016722765.1_protein.faa_NZ_JAEQND010000011.1_74@PF00015_full_PFAM.528.741--2:scovhsp_avg=75.28709677419356:scovhsp_max=96.5:scovhsp_min=50.7:scovhsp_std=11.124290165986084:scovhsp_sum=7001.700000000001:send_avg=170.33333333333334:send_max=189.0:send_min=126.0:send_std=14.637157402022916:send_sum=15841.0:sstart_avg=18.752688172043012:sstart_max=80.0:sstart_min=1.0:sstart_std=22.023532825819917:sstart_sum=1744.0])0:6e-09[&&NHX:Sample_counter=rhizpot1--166||rhizpot2--45||rhizpot3--157||rhiztom1--25||rhiztom2--16||rhiztom3--38:Type_counter=GTDB--4||capture--447:besthit_avg=94.99756097560976:besthit_max=100.0:besthit_min=57.3:besthit_std=4.860828259979694:besthit_sum=27264.3:bitscore_avg=220.44494773519162:bitscore_max=285.0:bitscore_min=89.7:bitscore_std=32.038726030292025:bitscore_sum=63267.7:capture_class_counter=c__Acidobacteriae--1||c__Actinomycetia--7||c__Alphaproteobacteria--13||c__Anaerolineae--2||c__Bacilli--4||c__Bdellovibrionia--1||c__Clostridia--3||c__Cyanobacteriia--2||c__Desulfovibrionia--5||c__Desulfuromonadia--12||c__Dormibacteria--1||c__GWC2-55-46--1||c__Gammaproteobacteria--321||c__Gemmatimonadetes--6||c__Geothermincolia--1||c__Halobacteria--14||c__Holophagae--36||c__Magnetococcia--2||c__Myxococcia--2||c__Negativicutes--1||c__Phycisphaerae--1||c__Planctomycetia--3||c__Thermotogae--1||c__UBA6099--1||c__UBA9217--1||c__Verrucomicrobiae--5:capture_domain_counter=d__Archaea--14||d__Bacteria--433:capture_family_counter=f__Aeromonadaceae--2||f__Anaeromyxobacteraceae--1||f__Anoxymicrobiaceae--1||f__Azospirillaceae--2||f__B4-G1--2||f__Bacillaceae--2||f__Bdellovibrionaceae--1||f__Beijerinckiaceae--1||f__Bryobacteraceae--1||f__Burkholderiaceae--277||f__Cellvibrionaceae--2||f__Competibacteraceae--1||f__DSWB01--1||f__Desulfovibrionaceae--5||f__Devosiaceae--1||f__Enterobacteriaceae--2||f__Fen-1342--1||f__GM7GCV1--1||f__GWC2-71-9--6||f__Ga0077523--2||f__Gemmataceae--1||f__Geobacteraceae--9||f__Geodermatophilaceae--1||f__Haloarculaceae--1||f__Haloferacaceae--1||f__Halomonadaceae--1||f__Holophagaceae--36||f__JADGCL01--1||f__Lachnospiraceae--3||f__MWEM01--1||f__Maricaulaceae--1||f__Marinomonadaceae--1||f__Micromonosporaceae--6||f__Myxococcaceae--1||f__Natrialbaceae--12||f__Oleiphilaceae--5||f__Opitutaceae--5||f__Paenibacillaceae--2||f__Parvularculaceae--1||f__Pirellulaceae--1||f__Planctomycetaceae--1||f__Pseudomonadaceae--17||f__Pseudopelobacteraceae--3||f__Rhodanobacteraceae--3||f__Rhodocyclaceae--1||f__S144-34--2||f__SCQA01--1||f__Selenomonadaceae--1||f__Sphingomonadaceae--2||f__Thermosynechococcaceae--2||f__UBA8260--1||f__UBA8363--1||f__UBA9217--1||f__UBA9220--1||f__Xanthobacteraceae--5||f__Xanthomonadaceae--3:capture_genus_counter=g__20CM-4-69-16--6||g__Acaryochloris--2||g__Acetatifactor--3||g__Acidovorax--4||g__Actinoplanes--6||g__Aeromonas--1||g__Aminidesulfovibrio--1||g__Aquabacterium--1||g__Azospirillum--2||g__Bacillus--2||g__Bradyrhizobium--4||g__CAADGM01--1||g__Caballeronia--2||g__Caldimonas--7||g__Cohnella--1||g__Cystobacter--1||g__DSDT01--2||g__DSSF01--1||g__DSWB01--1||g__Devosia_A--1||g__Dyella_B--2||g__Enterobacter--1||g__Fundidesulfovibrio--1||g__GM7GCV1--1||g__Ga0077526--2||g__Geobacter--7||g__Geodermatophilus--1||g__Geomonas--1||g__Geothrix--35||g__Halogeometricum--1||g__Halomonas--1||g__Halorientalis--1||g__Holophaga--1||g__Humidesulfovibrio--1||g__Hydrogenophaga--2||g__JAAXXJ01--1||g__JACADZ01--1||g__JACOUN01--1||g__JACRCG01--1||g__JACRNL01--1||g__JADGCL01--1||g__JADKCZ01--1||g__JAHIPE01--1||g__KZCA124--1||g__Lacunisphaera--1||g__Lelliottia--1||g__Limnohabitans_A--10||g__Luteibacter--1||g__Lysobacter_B--2||g__MWEM01--1||g__Maioricimonas--1||g__Maricaulis--1||g__Marinobacter--3||g__Marinobacter_A--2||g__Marinomonas--1||g__Methylibium--3||g__Methylobacterium--1||g__Natrinema--1||g__Natronobacterium--2||g__Natronolimnobius--3||g__Oceanimonas--1||g__Palsa-89--1||g__Paraburkholderia--11||g__Pelotalea--2||g__Polaromonas--9||g__Pseudodesulfovibrio--2||g__Pseudoduganella--1||g__Pseudomonas--2||g__Pseudomonas_A--2||g__Pseudomonas_B--3||g__Pseudomonas_E--9||g__Pseudomonas_F--1||g__Pseudoteredinibacter--2||g__RXIV01--1||g__Ramlibacter--216||g__Rariglobus--4||g__Rhodoferax--3||g__Roseimaritima--1||g__S144-34--2||g__SIAQ01--1||g__SYLX01--1||g__Saccharibacillus--1||g__Salinadaptatus--5||g__Sphingomonas--2||g__Thermomonas--1||g__Thiomonas--5||g__U87765--1||g__UBA1799--1||g__UBA8260--1||g__UBA8363--1||g__UBA9220--1||g__VBDL01--1||g__Variovorax--2:capture_order_counter=o__Azospirillales--2||o__B4-G1--2||o__Bacillales--2||o__Bdellovibrionales--1||o__Bryobacterales--1||o__Burkholderiales--281||o__Caulobacterales--2||o__Competibacterales--1||o__Desulfovibrionales--5||o__Enterobacterales--4||o__Fen-727--1||o__GWC2-55-46--1||o__Gemmatales--1||o__Gemmatimonadales--6||o__Geobacterales--12||o__Halobacteriales--14||o__Holophagales--36||o__Lachnospirales--3||o__MWEM01--1||o__Magnetococcales--2||o__Mycobacteriales--7||o__Myxococcales--2||o__Opitutales--5||o__Paenibacillales--2||o__Pirellulales--1||o__Planctomycetales--1||o__Pseudomonadales--27||o__Rhizobiales--7||o__S144-34--2||o__Selenomonadales--1||o__Sphingomonadales--2||o__Thermosynechococcales--2||o__UBA1845--1||o__UBA6099--1||o__UBA8260--1||o__UBA9217--1||o__Xanthomonadales--6:capture_phylum_counter=p__Acidobacteriota--37||p__Actinobacteriota--8||p__Bdellovibrionota--1||p__Chloroflexota--2||p__Cyanobacteria--2||p__Desulfobacterota--13||p__Desulfobacterota_I--5||p__Dormibacterota--1||p__Firmicutes--4||p__Firmicutes_A--3||p__Firmicutes_C--1||p__Gemmatimonadota--6||p__Halobacteriota--14||p__Myxococcota--2||p__Nitrospirota--1||p__Planctomycetota--4||p__Proteobacteria--336||p__Thermotogota--1||p__UBP15--1||p__Verrucomicrobiota--5:capture_species_counter=s__20CM-4-69-16 sp001919865--4||s__20CM-4-69-16 sp003220935--2||s__Acaryochloris marina--2||s__Acetatifactor sp900772845--3||s__Acidovorax kalamii--1||s__Acidovorax sp001411535--3||s__Actinoplanes brasiliensis--4||s__Actinoplanes cyaneus--1||s__Actinoplanes lutulentus--1||s__Aeromonas salmonicida--1||s__Aminidesulfovibrio sp002382645--1||s__Aquabacterium excrementipullorum--1||s__Azospirillum agricola--1||s__Azospirillum brasilense_E--1||s__Bacillus atrophaeus--1||s__Bacillus velezensis--1||s__Bradyrhizobium nitroreducens--2||s__Bradyrhizobium sp002531575--1||s__Bradyrhizobium yuanmingense--1||s__CAADGM01 sp900696535--1||s__Caballeronia telluris--1||s__Caballeronia udeis--1||s__Caldimonas manganoxidans--7||s__Cohnella xylanilytica--1||s__Cystobacter fuscus--1||s__DSDT01 sp011048615--2||s__DSSF01 sp011362645--1||s__DSWB01 sp011368175--1||s__Devosia_A sp903842455--1||s__Dyella_B dinghuensis--2||s__Enterobacter cloacae_I--1||s__Fundidesulfovibrio sp009773665--1||s__GM7GCV1 sp014323765--1||s__Ga0077526 sp001464765--2||s__Geobacter anodireducens--7||s__Geodermatophilus amargosae--1||s__Geomonas anaerohicana--1||s__Geothrix sp013390615--18||s__Geothrix sp016714685--1||s__Geothrix sp016721195--15||s__Geothrix sp903843705--1||s__Halogeometricum rufum--1||s__Halomonas sp014897985--1||s__Halorientalis sp001989615--1||s__Holophaga sp003165415--1||s__Humidesulfovibrio sp018822105--1||s__Hydrogenophaga sp002840835--1||s__Hydrogenophaga sp002842215--1||s__JAAXXJ01 sp013334545--1||s__JACADZ01 sp013389105--1||s__JACOUN01 sp016177805--1||s__JACRCG01 sp903930585--1||s__JACRNL01 sp016234935--1||s__JADGCL01 sp015229005--1||s__JADKCZ01 sp016718565--1||s__JAHIPE01 sp018896525--1||s__KZCA124 sp017357405--1||s__Lacunisphaera lenta--1||s__Lelliottia nimipressuralis--1||s__Limnohabitans_A sp002778275--10||s__Luteibacter yeojuensis_A--1||s__Lysobacter_B sp002798255--1||s__Lysobacter_B sp014879375--1||s__MWEM01 sp002071085--1||s__Maioricimonas rarisocia--1||s__Maricaulis sp017643585--1||s__Marinobacter adhaerens--1||s__Marinobacter halotolerans--1||s__Marinobacter sp002726615--1||s__Marinobacter_A sp003789045--2||s__Marinomonas aquimarina--1||s__Methylibium sp903889735--3||s__Methylobacterium sp011043735--1||s__Natrinema sp013456555--1||s__Natronobacterium gregoryi--2||s__Natronolimnobius sp011043775--3||s__Oceanimonas smirnovii--1||s__Palsa-89 sp003162425--1||s__Paraburkholderia heleia--1||s__Paraburkholderia megapolitana--8||s__Paraburkholderia sp001634365--1||s__Paraburkholderia sp004353915--1||s__Pelotalea sp002298925--2||s__Polaromonas eurypsychrophila--1||s__Polaromonas sp000282655--1||s__Polaromonas sp002256925--1||s__Polaromonas sp002278925--2||s__Polaromonas sp003711205--3||s__Polaromonas sp900116715--1||s__Pseudodesulfovibrio hydrargyri--1||s__Pseudodesulfovibrio sp012516435--1||s__Pseudoduganella sp001425005--1||s__Pseudomonas nitroreducens_A--1||s__Pseudomonas sp017589465--1||s__Pseudomonas_A stutzeri_AE--1||s__Pseudomonas_A stutzeri_T--1||s__Pseudomonas_B oryzihabitans_D--2||s__Pseudomonas_B oryzihabitans_E--1||s__Pseudomonas_E entomophila_A--2||s__Pseudomonas_E fulgida--1||s__Pseudomonas_E orientalis_B--1||s__Pseudomonas_E sp000418555--1||s__Pseudomonas_E sp003605735--1||s__Pseudomonas_E sp014268755--1||s__Pseudomonas_E sp019139835--1||s__Pseudomonas_E sp900005815--1||s__Pseudomonas_F sp001708505--1||s__Pseudoteredinibacter isoporae--2||s__RXIV01 sp003989085--1||s__Ramlibacter alkalitolerans--2||s__Ramlibacter ginsenosidimutans--3||s__Ramlibacter soli--58||s__Ramlibacter sp000426125--1||s__Ramlibacter sp001424545--3||s__Ramlibacter sp003797765--11||s__Ramlibacter sp004681975--2||s__Ramlibacter sp007833165--29||s__Ramlibacter sp012927085--2||s__Ramlibacter sp013087525--9||s__Ramlibacter sp013697775--50||s__Ramlibacter sp013778345--3||s__Ramlibacter sp013815685--1||s__Ramlibacter sp014297465--2||s__Ramlibacter sp014874145--12||s__Ramlibacter sp015070875--16||s__Ramlibacter sp016213325--1||s__Ramlibacter sp016641735--9||s__Ramlibacter sp016713005--2||s__Rariglobus sp903876795--4||s__Rhodoferax sp903839085--2||s__Rhodoferax sp903863395--1||s__Roseimaritima ulvae--1||s__S144-34 sp015494165--2||s__SIAQ01 sp016191165--1||s__SYLX01 sp005808505--1||s__Saccharibacillus qingshengii--1||s__Salinadaptatus halalkaliphilus--5||s__Sphingomonas kyeonggiensis_A--1||s__Sphingomonas sp014193845--1||s__Thermomonas sp014678725--1||s__Thiomonas sp000377645--5||s__U87765 sp018131225--1||s__UBA1799 sp002319815--1||s__UBA8260 sp003142035--1||s__UBA8363 sp015232645--1||s__UBA9220 sp003519965--1||s__VBDL01 sp005884255--1||s__Variovorax sp003019815--1||s__Variovorax sp013376015--1:evalue_avg=3.3275261324041815e-25:evalue_max=9.55e-23:evalue_min=1.82e-98:evalue_std=5.637186759764122e-24:evalue_sum=9.55e-23:gapopen_avg=0.1672473867595819:gapopen_max=4.0:gapopen_min=0.0:gapopen_std=0.5153996529123474:gapopen_sum=48.0:gtdb_class_counter=c__Alphaproteobacteria--2||c__Gammaproteobacteria--1||c__UBA4802--1:gtdb_domain_counter=d__Bacteria--4:gtdb_family_counter=f__Burkholderiaceae--1||f__Rhodobacteraceae--2||f__UBA5368--1:gtdb_genus_counter=g__Epibacterium--2||g__FW300-bin19--1||g__Ramlibacter--1:gtdb_order_counter=o__Burkholderiales--1||o__Rhodobacterales--2||o__UBA4802--1:gtdb_phylum_counter=p__Proteobacteria--3||p__Spirochaetota--1:gtdb_species_counter=s__Epibacterium mobile--2||s__FW300-bin19 sp004297825--1||s__Ramlibacter sp007833165--1:heptad_counter=MCP-34H--1||MCP-36H--9||MCP-40H--436||MCP-44H--2||MCP-52H--3:lbd_counter=:lca_tree=d__Bacteria:length_avg=140.41463414634146:length_max=186.0:length_min=90.0:length_std=26.279273290435093:length_sum=40299.0:mismatch_avg=7.101045296167247:mismatch_max=46.0:mismatch_min=0.0:mismatch_std=7.034895461077637:mismatch_sum=2038.0:name=N193471:qcovhsp_avg=99.34320557491289:qcovhsp_max=100.0:qcovhsp_min=95.1:qcovhsp_std=0.9840764561644602:qcovhsp_sum=28511.5:qend_avg=141.04181184668988:qend_max=184.0:qend_min=90.0:qend_std=26.0492740632674:qend_sum=40479.0:qstart_avg=1.7979094076655053:qstart_max=8.0:qstart_min=1.0:qstart_std=1.2491657994684036:qstart_sum=516.0:ref_name_counter=GB_GCA_000426125.1_protein.faa_AUET01000011.1_335@PF00015_full_PFAM.534.743--3||GB_GCA_002840835.1_protein.faa_PHCQ01000087.1_10@PF00015_full_PFAM.532.739--1||GB_GCA_005503335.1_protein.faa_SCMQ01000034.1_30@PF00015_full_PFAM.536.742--7||GB_GCA_012274225.1_protein.faa_JAAOZX010000266.1_1@PF00015_full_PFAM.561.753--1||GB_GCA_012927415.1_protein.faa_JABBPF010000045.1_2@PF00015_full_PFAM.1.141--1||GB_GCA_013693755.1_protein.faa_CP059256.1_675@PF00015_full_PFAM.562.751--64||GB_GCA_013791765.1_protein.faa_VMTC01000112.1_1@PF00015_full_PFAM.563.705--2||GB_GCA_013815685.1_protein.faa_JACDFR010000033.1_30@PF00015_full_PFAM.538.751--1||GB_GCA_014376915.1_protein.faa_JACMQP010000448.1_1@PF00015_full_PFAM.9.194--13||GB_GCA_016185115.1_protein.faa_JACPOF010000015.1_188@PF00015_full_PFAM.564.754--10||GB_GCA_016213325.1_protein.faa_JACRAY010000024.1_73@PF00015_full_PFAM.547.746--38||GB_GCA_016707425.1_protein.faa_JADJHU010000015.1_813@PF00015_full_PFAM.461.635--3||GB_GCA_016713005.1_protein.faa_JADJPY010000003.1_164@PF00015_full_PFAM.547.756--12||RS_GCF_000215705.1_protein.faa_NC_015677.1_3499@PF00015_full_PFAM.541.747--8||RS_GCF_000282655.1_protein.faa_NZ_AKIV01000039.1_173@PF00015_full_PFAM.563.753--2||RS_GCF_000688255.1_protein.faa_NZ_JHYS01000004.1_220@PF00015_full_PFAM.544.754--1||RS_GCF_001044395.1_protein.faa_NZ_JANU01000042.1_113@PF00015_full_PFAM.555.750--3||RS_GCF_001424545.1_protein.faa_NZ_LMQL01000001.1_156@PF00015_full_PFAM.558.748--3||RS_GCF_001432305.1_protein.faa_NZ_KQ483358.1_1150@PF00015_full_PFAM.555.740--2||RS_GCF_001598235.1_protein.faa_NZ_BCYO01000001.1_402@PF00015_full_PFAM.542.749--1||RS_GCF_003797765.1_protein.faa_NZ_RKMB01000001.1_327@PF00015_full_PFAM.543.755--1||RS_GCF_004364775.1_protein.faa_NZ_SOAL01000003.1_16@PF00015_full_PFAM.535.746--5||RS_GCF_007833165.1_protein.faa_NZ_VOBQ01000012.1_184@PF00015_full_PFAM.537.749--8||RS_GCF_012927085.1_protein.faa_NZ_JABBFX010000001.1_945@PF00015_full_PFAM.533.748--14||RS_GCF_013087525.1_protein.faa_NZ_JABFCS010000001.1_3713@PF00015_full_PFAM.529.741--2||RS_GCF_013155545.1_protein.faa_NZ_JABJVV010000022.1_62@PF00015_full_PFAM.548.757--11||RS_GCF_013778345.1_protein.faa_NZ_JACEIE010000005.1_2177@PF00015_full_PFAM.537.746--4||RS_GCF_014202975.1_protein.faa_NZ_JACHHZ010000004.1_356@PF00015_full_PFAM.460.634--1||RS_GCF_014297445.1_protein.faa_NZ_JACORU010000001.1_362@PF00015_full_PFAM.542.753--27||RS_GCF_014297465.1_protein.faa_NZ_JACORT010000009.1_163@PF00015_full_PFAM.537.746--18||RS_GCF_014641715.1_protein.faa_NZ_BMIG01000001.1_206@PF00015_full_PFAM.555.747--1||RS_GCF_014874145.1_protein.faa_NZ_JADBDG010000001.1_799@PF00015_full_PFAM.540.745--2||RS_GCF_015070875.1_protein.faa_NZ_JADDIV010000002.1_331@PF00015_full_PFAM.527.738--5||RS_GCF_015831345.1_protein.faa_NZ_JADWYS010000001.1_3095@PF00015_full_PFAM.545.753--4||RS_GCF_016641735.1_protein.faa_NZ_JAEDAO010000001.1_792@PF00015_full_PFAM.540.749--2||RS_GCF_016722765.1_protein.faa_NZ_JAEQND010000011.1_74@PF00015_full_PFAM.528.741--2||RS_GCF_016722785.1_protein.faa_NZ_JAEQNE010000005.1_243@PF00015_full_PFAM.532.742--3||RS_GCF_900116715.1_protein.faa_NZ_FPBM01000010.1_80@PF00015_full_PFAM.561.753--1:scovhsp_avg=70.18432055749128:scovhsp_max=96.5:scovhsp_min=50.0:scovhsp_std=12.19953275536941:scovhsp_sum=20142.899999999998:send_avg=169.85365853658536:send_max=189.0:send_min=115.0:send_std=13.38795169375524:send_sum=48748.0:sstart_avg=30.529616724738677:sstart_max=80.0:sstart_min=1.0:sstart_std=26.511608373011157:sstart_sum=8762.0])0.763:6e-09[&&NHX:Sample_counter=rhizpot1--192||rhizpot2--50||rhizpot3--200||rhiztom1--29||rhiztom2--23||rhiztom3--51:Type_counter=GTDB--9||capture--545:besthit_avg=95.14986376021798:besthit_max=100.0:besthit_min=57.3:besthit_std=4.623549098424393:besthit_sum=34920.0:bitscore_avg=221.93106267029972:bitscore_max=285.0:bitscore_min=89.7:bitscore_std=31.152916777262355:bitscore_sum=81448.7:capture_class_counter=c__Acidobacteriae--1||c__Actinomycetia--8||c__Alphaproteobacteria--19||c__Anaeroferrophillalia--2||c__Anaerolineae--2||c__Bacilli--6||c__Bdellovibrionia--1||c__Clostridia--3||c__Cyanobacteriia--6||c__Desulfovibrionia--6||c__Desulfuromonadia--16||c__Dormibacteria--1||c__GWC2-55-46--1||c__Gammaproteobacteria--389||c__Gemmatimonadetes--6||c__Geothermincolia--1||c__Halobacteria--17||c__Holophagae--40||c__Magnetococcia--2||c__Myxococcia--2||c__Negativicutes--1||c__Phycisphaerae--1||c__Planctomycetia--4||c__Thermotogae--1||c__UBA6099--1||c__UBA9217--1||c__Verrucomicrobiae--7:capture_domain_counter=d__Archaea--17||d__Bacteria--528:capture_family_counter=f__Aeromonadaceae--2||f__Anaeroferrophillaceae--2||f__Anaeromyxobacteraceae--1||f__Anoxymicrobiaceae--1||f__Azospirillaceae--2||f__B4-G1--2||f__Bacillaceae--3||f__Bdellovibrionaceae--1||f__Beijerinckiaceae--4||f__Bryobacteraceae--1||f__Burkholderiaceae--333||f__CAIOGM01--1||f__Cellvibrionaceae--2||f__Competibacteraceae--1||f__DRMK01--1||f__DSWB01--1||f__Desulfovibrionaceae--6||f__Devosiaceae--1||f__Enterobacteriaceae--2||f__Fen-1342--1||f__GM7GCV1--1||f__GWC2-71-9--6||f__Ga0077523--2||f__Gemmataceae--1||f__Geobacteraceae--12||f__Geodermatophilaceae--1||f__Haloarculaceae--2||f__Haloferacaceae--2||f__Halomonadaceae--1||f__Holophagaceae--40||f__JADGCL01--1||f__Lachnospiraceae--3||f__MWEM01--1||f__Maricaulaceae--1||f__Marinomonadaceae--1||f__Micromonosporaceae--7||f__Myxococcaceae--1||f__Natrialbaceae--13||f__Oleiphilaceae--5||f__Opitutaceae--7||f__Paenibacillaceae--3||f__Parvularculaceae--1||f__Phormidesmiaceae--4||f__Pirellulaceae--1||f__Planctomycetaceae--2||f__Pleomorphomonadaceae--1||f__Pseudomonadaceae--26||f__Pseudopelobacteraceae--3||f__Rhodanobacteraceae--3||f__Rhodocyclaceae--1||f__S144-34--2||f__SCQA01--1||f__Selenomonadaceae--1||f__Sphingomonadaceae--2||f__Thermosynechococcaceae--2||f__UBA8260--1||f__UBA8363--1||f__UBA9217--1||f__UBA9220--2||f__Vibrionaceae--1||f__Xanthobacteraceae--7||f__Xanthomonadaceae--3:capture_genus_counter=g__20CM-4-69-16--6||g__Acaryochloris--2||g__Acetatifactor--3||g__Acidovorax--4||g__Actinoplanes--7||g__Aeromonas--1||g__Aminidesulfovibrio--1||g__Aquabacterium--1||g__Azospirillum--2||g__Bacillus--3||g__Bradyrhizobium--6||g__CAADGM01--1||g__CAIOGM01--1||g__Caballeronia--2||g__Caldimonas--7||g__Cohnella--2||g__Cystobacter--1||g__DRMK01--1||g__DSDT01--2||g__DSSF01--1||g__DSWB01--1||g__Devosia_A--1||g__Dyella_B--2||g__Enterobacter--1||g__Fundidesulfovibrio--1||g__GM7GCV1--1||g__Ga0077526--2||g__Geoanaerobacter--1||g__Geobacter--9||g__Geodermatophilus--1||g__Geomonas--1||g__Geothrix--39||g__Halapricum--1||g__Halogeometricum--2||g__Halomonas--1||g__Halorientalis--1||g__Holophaga--1||g__Humidesulfovibrio--1||g__Hydrogenophaga--3||g__JAAXXJ01--1||g__JACADZ01--1||g__JACOUN01--1||g__JACRCG01--1||g__JACRNL01--1||g__JADGCL01--1||g__JADKCZ01--1||g__JAFGAM01--2||g__JAHIPE01--1||g__KZCA124--1||g__Lacunisphaera--1||g__Lelliottia--1||g__Limnohabitans_A--10||g__Luteibacter--1||g__Lysobacter_B--2||g__MWEM01--1||g__Maioricimonas--2||g__Maricaulis--1||g__Marinobacter--3||g__Marinobacter_A--2||g__Marinomonas--1||g__Methylibium--3||g__Methylobacterium--3||g__Methylosinus--1||g__Natrarchaeobaculum--1||g__Natrinema--1||g__Natronobacterium--2||g__Natronolimnobius--3||g__Oceanimonas--1||g__Palsa-89--1||g__Paraburkholderia--15||g__Pelotalea--2||g__Pleomorphomonas--1||g__Polaromonas--9||g__Pseudodesulfovibrio--3||g__Pseudoduganella--1||g__Pseudomonas--5||g__Pseudomonas_A--2||g__Pseudomonas_B--3||g__Pseudomonas_E--15||g__Pseudomonas_F--1||g__Pseudoteredinibacter--2||g__RXIV01--1||g__Ramlibacter--265||g__Rariglobus--6||g__Rhodoferax--4||g__Roseimaritima--1||g__S144-34--2||g__SIAQ01--1||g__SIO4C1--4||g__SYLX01--1||g__Saccharibacillus--1||g__Salinadaptatus--5||g__Sphingomonas--2||g__Thermomonas--1||g__Thiomonas--6||g__U87765--1||g__UBA1799--1||g__UBA8260--1||g__UBA8363--1||g__UBA9220--2||g__VBDL01--1||g__Variovorax--2||g__Vibrio--1:capture_order_counter=o__Anaeroferrophillales--2||o__Azospirillales--2||o__B4-G1--2||o__Bacillales--3||o__Bdellovibrionales--1||o__Bryobacterales--1||o__Burkholderiales--338||o__Caulobacterales--2||o__Competibacterales--1||o__DRMK01--1||o__Desulfovibrionales--6||o__Enterobacterales--5||o__Fen-727--1||o__GWC2-55-46--1||o__Gemmatales--1||o__Gemmatimonadales--6||o__Geobacterales--16||o__Halobacteriales--17||o__Holophagales--40||o__Lachnospirales--3||o__MWEM01--1||o__Magnetococcales--2||o__Mycobacteriales--8||o__Myxococcales--2||o__Opitutales--7||o__Paenibacillales--3||o__Phormidesmiales--4||o__Pirellulales--1||o__Planctomycetales--2||o__Pseudomonadales--36||o__Rhizobiales--13||o__S144-34--2||o__Selenomonadales--1||o__Sphingomonadales--2||o__Thermosynechococcales--2||o__UBA1845--1||o__UBA6099--1||o__UBA8260--1||o__UBA9217--1||o__Xanthomonadales--6:capture_phylum_counter=p__Acidobacteriota--41||p__Actinobacteriota--9||p__Bdellovibrionota--1||p__Chloroflexota--2||p__Cyanobacteria--6||p__Desulfobacterota--17||p__Desulfobacterota_C--2||p__Desulfobacterota_I--6||p__Dormibacterota--1||p__Firmicutes--6||p__Firmicutes_A--3||p__Firmicutes_C--1||p__Gemmatimonadota--6||p__Halobacteriota--17||p__Myxococcota--2||p__Nitrospirota--1||p__Planctomycetota--5||p__Proteobacteria--410||p__Thermotogota--1||p__UBP15--1||p__Verrucomicrobiota--7:capture_species_counter=s__20CM-4-69-16 sp001919865--4||s__20CM-4-69-16 sp003220935--2||s__Acaryochloris marina--2||s__Acetatifactor sp900772845--3||s__Acidovorax kalamii--1||s__Acidovorax sp001411535--3||s__Actinoplanes brasiliensis--4||s__Actinoplanes cyaneus--1||s__Actinoplanes lutulentus--2||s__Aeromonas salmonicida--1||s__Aminidesulfovibrio sp002382645--1||s__Aquabacterium excrementipullorum--1||s__Azospirillum agricola--1||s__Azospirillum brasilense_E--1||s__Bacillus amyloliquefaciens--1||s__Bacillus atrophaeus--1||s__Bacillus velezensis--1||s__Bradyrhizobium jicamae_B--1||s__Bradyrhizobium nitroreducens--2||s__Bradyrhizobium sp002531575--1||s__Bradyrhizobium tropiciagri_A--1||s__Bradyrhizobium yuanmingense--1||s__CAADGM01 sp900696535--1||s__CAIOGM01 sp903902345--1||s__Caballeronia telluris--1||s__Caballeronia udeis--1||s__Caldimonas manganoxidans--7||s__Cohnella xylanilytica--2||s__Cystobacter fuscus--1||s__DRMK01 sp011322575--1||s__DSDT01 sp011048615--2||s__DSSF01 sp011362645--1||s__DSWB01 sp011368175--1||s__Devosia_A sp903842455--1||s__Dyella_B dinghuensis--2||s__Enterobacter cloacae_I--1||s__Fundidesulfovibrio sp009773665--1||s__GM7GCV1 sp014323765--1||s__Ga0077526 sp001464765--2||s__Geoanaerobacter sp000813145--1||s__Geobacter anodireducens--9||s__Geodermatophilus amargosae--1||s__Geomonas anaerohicana--1||s__Geothrix sp013390615--19||s__Geothrix sp016714685--1||s__Geothrix sp016721195--16||s__Geothrix sp017859995--1||s__Geothrix sp903840385--1||s__Geothrix sp903843705--1||s__Halapricum salinum--1||s__Halogeometricum rufum--2||s__Halomonas sp014897985--1||s__Halorientalis sp001989615--1||s__Holophaga sp003165415--1||s__Humidesulfovibrio sp018822105--1||s__Hydrogenophaga sp002840835--1||s__Hydrogenophaga sp002842215--1||s__Hydrogenophaga sp018993155--1||s__JAAXXJ01 sp013334545--1||s__JACADZ01 sp013389105--1||s__JACOUN01 sp016177805--1||s__JACRCG01 sp903930585--1||s__JACRNL01 sp016234935--1||s__JADGCL01 sp015229005--1||s__JADKCZ01 sp016718565--1||s__JAFGAM01 sp016933675--2||s__JAHIPE01 sp018896525--1||s__KZCA124 sp017357405--1||s__Lacunisphaera lenta--1||s__Lelliottia nimipressuralis--1||s__Limnohabitans_A sp002778275--10||s__Luteibacter yeojuensis_A--1||s__Lysobacter_B sp002798255--1||s__Lysobacter_B sp014879375--1||s__MWEM01 sp002071085--1||s__Maioricimonas rarisocia--2||s__Maricaulis sp017643585--1||s__Marinobacter adhaerens--1||s__Marinobacter halotolerans--1||s__Marinobacter sp002726615--1||s__Marinobacter_A sp003789045--2||s__Marinomonas aquimarina--1||s__Methylibium sp903889735--3||s__Methylobacterium sp001423085--2||s__Methylobacterium sp011043735--1||s__Methylosinus sp015709455--1||s__Natrarchaeobaculum sp001563805--1||s__Natrinema sp013456555--1||s__Natronobacterium gregoryi--2||s__Natronolimnobius sp011043775--3||s__Oceanimonas smirnovii--1||s__Palsa-89 sp003162425--1||s__Paraburkholderia heleia--1||s__Paraburkholderia megapolitana--12||s__Paraburkholderia sp001634365--1||s__Paraburkholderia sp004353915--1||s__Pelotalea sp002298925--2||s__Pleomorphomonas koreensis--1||s__Polaromonas eurypsychrophila--1||s__Polaromonas sp000282655--1||s__Polaromonas sp002256925--1||s__Polaromonas sp002278925--2||s__Polaromonas sp003711205--3||s__Polaromonas sp900116715--1||s__Pseudodesulfovibrio hydrargyri--1||s__Pseudodesulfovibrio sp008001235--1||s__Pseudodesulfovibrio sp012516435--1||s__Pseudoduganella sp001425005--1||s__Pseudomonas nitroreducens_A--4||s__Pseudomonas sp017589465--1||s__Pseudomonas_A stutzeri_AE--1||s__Pseudomonas_A stutzeri_T--1||s__Pseudomonas_B oryzihabitans_D--2||s__Pseudomonas_B oryzihabitans_E--1||s__Pseudomonas_E entomophila_A--2||s__Pseudomonas_E fulgida--1||s__Pseudomonas_E gingeri_C--1||s__Pseudomonas_E juntendi--2||s__Pseudomonas_E orientalis_B--1||s__Pseudomonas_E sp000418555--1||s__Pseudomonas_E sp003605735--1||s__Pseudomonas_E sp004519405--2||s__Pseudomonas_E sp014268755--1||s__Pseudomonas_E sp019139835--1||s__Pseudomonas_E sp900005815--2||s__Pseudomonas_F sp001708505--1||s__Pseudoteredinibacter isoporae--2||s__RXIV01 sp003989085--1||s__Ramlibacter alkalitolerans--3||s__Ramlibacter ginsenosidimutans--3||s__Ramlibacter henchirensis--1||s__Ramlibacter soli--77||s__Ramlibacter sp000426125--1||s__Ramlibacter sp001424545--5||s__Ramlibacter sp003797765--11||s__Ramlibacter sp004681975--3||s__Ramlibacter sp007833165--30||s__Ramlibacter sp012927085--2||s__Ramlibacter sp013087525--11||s__Ramlibacter sp013697775--56||s__Ramlibacter sp013778345--3||s__Ramlibacter sp013815685--2||s__Ramlibacter sp014297465--3||s__Ramlibacter sp014874145--12||s__Ramlibacter sp015070875--25||s__Ramlibacter sp016213325--3||s__Ramlibacter sp016641735--12||s__Ramlibacter sp016713005--2||s__Rariglobus sp903876795--6||s__Rhodoferax sp903839085--3||s__Rhodoferax sp903863395--1||s__Roseimaritima ulvae--1||s__S144-34 sp015494165--2||s__SIAQ01 sp016191165--1||s__SIO4C1 sp010671975--4||s__SYLX01 sp005808505--1||s__Saccharibacillus qingshengii--1||s__Salinadaptatus halalkaliphilus--5||s__Sphingomonas kyeonggiensis_A--1||s__Sphingomonas sp014193845--1||s__Thermomonas sp014678725--1||s__Thiomonas sp000377645--6||s__U87765 sp018131225--1||s__UBA1799 sp002319815--1||s__UBA8260 sp003142035--1||s__UBA8363 sp015232645--1||s__UBA9220 sp003519965--2||s__VBDL01 sp005884255--1||s__Variovorax sp003019815--1||s__Variovorax sp013376015--1||s__Vibrio furnissii--1:evalue_avg=2.602179836512262e-25:evalue_max=9.55e-23:evalue_min=1.82e-98:evalue_std=4.9850594217814604e-24:evalue_sum=9.55e-23:gapopen_avg=0.1553133514986376:gapopen_max=4.0:gapopen_min=0.0:gapopen_std=0.47948953664309735:gapopen_sum=57.0:gtdb_class_counter=c__Alphaproteobacteria--2||c__Gammaproteobacteria--6||c__UBA4802--1:gtdb_domain_counter=d__Bacteria--9:gtdb_family_counter=f__Burkholderiaceae--6||f__Rhodobacteraceae--2||f__UBA5368--1:gtdb_genus_counter=g__Epibacterium--2||g__FW300-bin19--1||g__JAEUOU01--1||g__JAGOCV01--1||g__PHCI01--1||g__Ramlibacter--3:gtdb_order_counter=o__Burkholderiales--6||o__Rhodobacterales--2||o__UBA4802--1:gtdb_phylum_counter=p__Proteobacteria--8||p__Spirochaetota--1:gtdb_species_counter=s__Epibacterium mobile--2||s__FW300-bin19 sp004297825--1||s__JAEUOU01 sp016790575--1||s__JAGOCV01 sp017307855--1||s__PHCI01 sp002842205--1||s__Ramlibacter rhizophilus--1||s__Ramlibacter sp007833165--1||s__Ramlibacter sp016722895--1:heptad_counter=MCP-34H--1||MCP-36H--9||MCP-40H--538||MCP-44H--3||MCP-52H--3:lbd_counter=PilJ--1:lca_tree=d__Bacteria:length_avg=141.25885558583107:length_max=186.0:length_min=78.0:length_std=25.354772818892833:length_sum=51842.0:mismatch_avg=6.929155313351498:mismatch_max=46.0:mismatch_min=0.0:mismatch_std=6.726133284189823:mismatch_sum=2543.0:name=N193472:qcovhsp_avg=99.36348773841961:qcovhsp_max=100.0:qcovhsp_min=95.1:qcovhsp_std=0.9620542906627337:qcovhsp_sum=36466.399999999994:qend_avg=141.8365122615804:qend_max=184.0:qend_min=78.0:qend_std=25.14472811021967:qend_sum=52054.0:qstart_avg=1.7302452316076293:qstart_max=8.0:qstart_min=1.0:qstart_std=1.1830938854896251:qstart_sum=635.0:ref_name_counter=GB_GCA_000426125.1_protein.faa_AUET01000011.1_335@PF00015_full_PFAM.534.743--9||GB_GCA_002413395.1_protein.faa_DHWX01000082.1_36@PF00015_full_PFAM.572.750--5||GB_GCA_002840835.1_protein.faa_PHCQ01000087.1_10@PF00015_full_PFAM.532.739--1||GB_GCA_005503335.1_protein.faa_SCMQ01000034.1_30@PF00015_full_PFAM.536.742--8||GB_GCA_012274225.1_protein.faa_JAAOZX010000266.1_1@PF00015_full_PFAM.561.753--2||GB_GCA_012927415.1_protein.faa_JABBPF010000045.1_2@PF00015_full_PFAM.1.141--1||GB_GCA_013693755.1_protein.faa_CP059256.1_675@PF00015_full_PFAM.562.751--87||GB_GCA_013791765.1_protein.faa_VMTC01000112.1_1@PF00015_full_PFAM.563.705--3||GB_GCA_013815685.1_protein.faa_JACDFR010000033.1_30@PF00015_full_PFAM.538.751--1||GB_GCA_014376915.1_protein.faa_JACMQP010000448.1_1@PF00015_full_PFAM.9.194--13||GB_GCA_016185115.1_protein.faa_JACPOF010000015.1_188@PF00015_full_PFAM.564.754--10||GB_GCA_016213325.1_protein.faa_JACRAY010000024.1_73@PF00015_full_PFAM.547.746--50||GB_GCA_016707425.1_protein.faa_JADJHU010000015.1_813@PF00015_full_PFAM.461.635--3||GB_GCA_016713005.1_protein.faa_JADJPY010000003.1_164@PF00015_full_PFAM.547.756--12||GB_GCA_018780625.1_protein.faa_JADMJK010000034.1_17@PF00015_full_PFAM.542.755--1||RS_GCF_000215705.1_protein.faa_NC_015677.1_3499@PF00015_full_PFAM.541.747--8||RS_GCF_000282655.1_protein.faa_NZ_AKIV01000039.1_173@PF00015_full_PFAM.563.753--2||RS_GCF_000688255.1_protein.faa_NZ_JHYS01000004.1_220@PF00015_full_PFAM.544.754--1||RS_GCF_001044395.1_protein.faa_NZ_JANU01000042.1_113@PF00015_full_PFAM.555.750--3||RS_GCF_001424545.1_protein.faa_NZ_LMQL01000001.1_156@PF00015_full_PFAM.558.748--3||RS_GCF_001432305.1_protein.faa_NZ_KQ483358.1_1150@PF00015_full_PFAM.555.740--2||RS_GCF_001598235.1_protein.faa_NZ_BCYO01000001.1_402@PF00015_full_PFAM.542.749--1||RS_GCF_003797765.1_protein.faa_NZ_RKMB01000001.1_327@PF00015_full_PFAM.543.755--1||RS_GCF_004364775.1_protein.faa_NZ_SOAL01000003.1_16@PF00015_full_PFAM.535.746--7||RS_GCF_004681965.1_protein.faa_NZ_SMLL01000003.1_48@PF00015_full_PFAM.528.729--1||RS_GCF_007833165.1_protein.faa_NZ_VOBQ01000012.1_184@PF00015_full_PFAM.537.749--8||RS_GCF_009859475.1_protein.faa_NZ_CP044549.1_4777@PF00015_full_PFAM.554.740--2||RS_GCF_012927085.1_protein.faa_NZ_JABBFX010000001.1_945@PF00015_full_PFAM.533.748--14||RS_GCF_013087525.1_protein.faa_NZ_JABFCS010000001.1_3713@PF00015_full_PFAM.529.741--11||RS_GCF_013155545.1_protein.faa_NZ_JABJVV010000022.1_62@PF00015_full_PFAM.548.757--11||RS_GCF_013778345.1_protein.faa_NZ_JACEIE010000005.1_2177@PF00015_full_PFAM.537.746--6||RS_GCF_014202975.1_protein.faa_NZ_JACHHZ010000004.1_356@PF00015_full_PFAM.460.634--1||RS_GCF_014297445.1_protein.faa_NZ_JACORU010000001.1_362@PF00015_full_PFAM.542.753--35||RS_GCF_014297465.1_protein.faa_NZ_JACORT010000009.1_163@PF00015_full_PFAM.537.746--23||RS_GCF_014641715.1_protein.faa_NZ_BMIG01000001.1_206@PF00015_full_PFAM.555.747--1||RS_GCF_014874145.1_protein.faa_NZ_JADBDG010000001.1_799@PF00015_full_PFAM.540.745--2||RS_GCF_015070875.1_protein.faa_NZ_JADDIV010000002.1_331@PF00015_full_PFAM.527.738--5||RS_GCF_015831345.1_protein.faa_NZ_JADWYS010000001.1_3095@PF00015_full_PFAM.545.753--4||RS_GCF_016641735.1_protein.faa_NZ_JAEDAO010000001.1_792@PF00015_full_PFAM.540.749--2||RS_GCF_016654015.1_protein.faa_NZ_JAEPWM010000001.1_729@PF00015_full_PFAM.536.743--1||RS_GCF_016722765.1_protein.faa_NZ_JAEQND010000011.1_74@PF00015_full_PFAM.528.741--2||RS_GCF_016722785.1_protein.faa_NZ_JAEQNE010000005.1_243@PF00015_full_PFAM.532.742--3||RS_GCF_900116715.1_protein.faa_NZ_FPBM01000010.1_80@PF00015_full_PFAM.561.753--1:scovhsp_avg=70.69155313351499:scovhsp_max=96.5:scovhsp_min=50.0:scovhsp_std=11.609679376772586:scovhsp_sum=25943.8:send_avg=168.4741144414169:send_max=189.0:send_min=115.0:send_std=14.274581337796953:send_sum=61830.0:sstart_avg=28.294277929155314:sstart_max=80.0:sstart_min=1.0:sstart_std=25.695262155173484:sstart_sum=10384.0])0.786:0.00536405[&&NHX:Sample_counter=rhizpot1--192||rhizpot2--51||rhizpot3--200||rhiztom1--29||rhiztom2--23||rhiztom3--51:Type_counter=GTDB--9||capture--546:besthit_avg=95.16114130434784:besthit_max=100.0:besthit_min=57.3:besthit_std=4.622311228346193:besthit_sum=35019.3:bitscore_avg=221.9040760869565:bitscore_max=285.0:bitscore_min=89.7:bitscore_std=31.11475218451421:bitscore_sum=81660.7:capture_class_counter=c__Acidobacteriae--1||c__Actinomycetia--8||c__Alphaproteobacteria--19||c__Anaeroferrophillalia--2||c__Anaerolineae--2||c__Bacilli--6||c__Bdellovibrionia--1||c__Clostridia--3||c__Cyanobacteriia--6||c__Desulfovibrionia--6||c__Desulfuromonadia--16||c__Dormibacteria--1||c__GWC2-55-46--1||c__Gammaproteobacteria--390||c__Gemmatimonadetes--6||c__Geothermincolia--1||c__Halobacteria--17||c__Holophagae--40||c__Magnetococcia--2||c__Myxococcia--2||c__Negativicutes--1||c__Phycisphaerae--1||c__Planctomycetia--4||c__Thermotogae--1||c__UBA6099--1||c__UBA9217--1||c__Verrucomicrobiae--7:capture_domain_counter=d__Archaea--17||d__Bacteria--529:capture_family_counter=f__Aeromonadaceae--2||f__Anaeroferrophillaceae--2||f__Anaeromyxobacteraceae--1||f__Anoxymicrobiaceae--1||f__Azospirillaceae--2||f__B4-G1--2||f__Bacillaceae--3||f__Bdellovibrionaceae--1||f__Beijerinckiaceae--4||f__Bryobacteraceae--1||f__Burkholderiaceae--334||f__CAIOGM01--1||f__Cellvibrionaceae--2||f__Competibacteraceae--1||f__DRMK01--1||f__DSWB01--1||f__Desulfovibrionaceae--6||f__Devosiaceae--1||f__Enterobacteriaceae--2||f__Fen-1342--1||f__GM7GCV1--1||f__GWC2-71-9--6||f__Ga0077523--2||f__Gemmataceae--1||f__Geobacteraceae--12||f__Geodermatophilaceae--1||f__Haloarculaceae--2||f__Haloferacaceae--2||f__Halomonadaceae--1||f__Holophagaceae--40||f__JADGCL01--1||f__Lachnospiraceae--3||f__MWEM01--1||f__Maricaulaceae--1||f__Marinomonadaceae--1||f__Micromonosporaceae--7||f__Myxococcaceae--1||f__Natrialbaceae--13||f__Oleiphilaceae--5||f__Opitutaceae--7||f__Paenibacillaceae--3||f__Parvularculaceae--1||f__Phormidesmiaceae--4||f__Pirellulaceae--1||f__Planctomycetaceae--2||f__Pleomorphomonadaceae--1||f__Pseudomonadaceae--26||f__Pseudopelobacteraceae--3||f__Rhodanobacteraceae--3||f__Rhodocyclaceae--1||f__S144-34--2||f__SCQA01--1||f__Selenomonadaceae--1||f__Sphingomonadaceae--2||f__Thermosynechococcaceae--2||f__UBA8260--1||f__UBA8363--1||f__UBA9217--1||f__UBA9220--2||f__Vibrionaceae--1||f__Xanthobacteraceae--7||f__Xanthomonadaceae--3:capture_genus_counter=g__20CM-4-69-16--6||g__Acaryochloris--2||g__Acetatifactor--3||g__Acidovorax--4||g__Actinoplanes--7||g__Aeromonas--1||g__Aminidesulfovibrio--1||g__Aquabacterium--1||g__Azospirillum--2||g__Bacillus--3||g__Bradyrhizobium--6||g__CAADGM01--1||g__CAIOGM01--1||g__Caballeronia--2||g__Caldimonas--7||g__Cohnella--2||g__Cystobacter--1||g__DRMK01--1||g__DSDT01--2||g__DSSF01--1||g__DSWB01--1||g__Devosia_A--1||g__Dyella_B--2||g__Enterobacter--1||g__Fundidesulfovibrio--1||g__GM7GCV1--1||g__Ga0077526--2||g__Geoanaerobacter--1||g__Geobacter--9||g__Geodermatophilus--1||g__Geomonas--1||g__Geothrix--39||g__Halapricum--1||g__Halogeometricum--2||g__Halomonas--1||g__Halorientalis--1||g__Holophaga--1||g__Humidesulfovibrio--1||g__Hydrogenophaga--3||g__JAAXXJ01--1||g__JACADZ01--1||g__JACOUN01--1||g__JACRCG01--1||g__JACRNL01--1||g__JADGCL01--1||g__JADKCZ01--1||g__JAFGAM01--2||g__JAHIPE01--1||g__KZCA124--1||g__Lacunisphaera--1||g__Lelliottia--1||g__Limnohabitans_A--10||g__Luteibacter--1||g__Lysobacter_B--2||g__MWEM01--1||g__Maioricimonas--2||g__Maricaulis--1||g__Marinobacter--3||g__Marinobacter_A--2||g__Marinomonas--1||g__Methylibium--3||g__Methylobacterium--3||g__Methylosinus--1||g__Natrarchaeobaculum--1||g__Natrinema--1||g__Natronobacterium--2||g__Natronolimnobius--3||g__Oceanimonas--1||g__Palsa-89--1||g__Paraburkholderia--15||g__Pelotalea--2||g__Pleomorphomonas--1||g__Polaromonas--9||g__Pseudodesulfovibrio--3||g__Pseudoduganella--1||g__Pseudomonas--5||g__Pseudomonas_A--2||g__Pseudomonas_B--3||g__Pseudomonas_E--15||g__Pseudomonas_F--1||g__Pseudoteredinibacter--2||g__RXIV01--1||g__Ramlibacter--266||g__Rariglobus--6||g__Rhodoferax--4||g__Roseimaritima--1||g__S144-34--2||g__SIAQ01--1||g__SIO4C1--4||g__SYLX01--1||g__Saccharibacillus--1||g__Salinadaptatus--5||g__Sphingomonas--2||g__Thermomonas--1||g__Thiomonas--6||g__U87765--1||g__UBA1799--1||g__UBA8260--1||g__UBA8363--1||g__UBA9220--2||g__VBDL01--1||g__Variovorax--2||g__Vibrio--1:capture_order_counter=o__Anaeroferrophillales--2||o__Azospirillales--2||o__B4-G1--2||o__Bacillales--3||o__Bdellovibrionales--1||o__Bryobacterales--1||o__Burkholderiales--339||o__Caulobacterales--2||o__Competibacterales--1||o__DRMK01--1||o__Desulfovibrionales--6||o__Enterobacterales--5||o__Fen-727--1||o__GWC2-55-46--1||o__Gemmatales--1||o__Gemmatimonadales--6||o__Geobacterales--16||o__Halobacteriales--17||o__Holophagales--40||o__Lachnospirales--3||o__MWEM01--1||o__Magnetococcales--2||o__Mycobacteriales--8||o__Myxococcales--2||o__Opitutales--7||o__Paenibacillales--3||o__Phormidesmiales--4||o__Pirellulales--1||o__Planctomycetales--2||o__Pseudomonadales--36||o__Rhizobiales--13||o__S144-34--2||o__Selenomonadales--1||o__Sphingomonadales--2||o__Thermosynechococcales--2||o__UBA1845--1||o__UBA6099--1||o__UBA8260--1||o__UBA9217--1||o__Xanthomonadales--6:capture_phylum_counter=p__Acidobacteriota--41||p__Actinobacteriota--9||p__Bdellovibrionota--1||p__Chloroflexota--2||p__Cyanobacteria--6||p__Desulfobacterota--17||p__Desulfobacterota_C--2||p__Desulfobacterota_I--6||p__Dormibacterota--1||p__Firmicutes--6||p__Firmicutes_A--3||p__Firmicutes_C--1||p__Gemmatimonadota--6||p__Halobacteriota--17||p__Myxococcota--2||p__Nitrospirota--1||p__Planctomycetota--5||p__Proteobacteria--411||p__Thermotogota--1||p__UBP15--1||p__Verrucomicrobiota--7:capture_species_counter=s__20CM-4-69-16 sp001919865--4||s__20CM-4-69-16 sp003220935--2||s__Acaryochloris marina--2||s__Acetatifactor sp900772845--3||s__Acidovorax kalamii--1||s__Acidovorax sp001411535--3||s__Actinoplanes brasiliensis--4||s__Actinoplanes cyaneus--1||s__Actinoplanes lutulentus--2||s__Aeromonas salmonicida--1||s__Aminidesulfovibrio sp002382645--1||s__Aquabacterium excrementipullorum--1||s__Azospirillum agricola--1||s__Azospirillum brasilense_E--1||s__Bacillus amyloliquefaciens--1||s__Bacillus atrophaeus--1||s__Bacillus velezensis--1||s__Bradyrhizobium jicamae_B--1||s__Bradyrhizobium nitroreducens--2||s__Bradyrhizobium sp002531575--1||s__Bradyrhizobium tropiciagri_A--1||s__Bradyrhizobium yuanmingense--1||s__CAADGM01 sp900696535--1||s__CAIOGM01 sp903902345--1||s__Caballeronia telluris--1||s__Caballeronia udeis--1||s__Caldimonas manganoxidans--7||s__Cohnella xylanilytica--2||s__Cystobacter fuscus--1||s__DRMK01 sp011322575--1||s__DSDT01 sp011048615--2||s__DSSF01 sp011362645--1||s__DSWB01 sp011368175--1||s__Devosia_A sp903842455--1||s__Dyella_B dinghuensis--2||s__Enterobacter cloacae_I--1||s__Fundidesulfovibrio sp009773665--1||s__GM7GCV1 sp014323765--1||s__Ga0077526 sp001464765--2||s__Geoanaerobacter sp000813145--1||s__Geobacter anodireducens--9||s__Geodermatophilus amargosae--1||s__Geomonas anaerohicana--1||s__Geothrix sp013390615--19||s__Geothrix sp016714685--1||s__Geothrix sp016721195--16||s__Geothrix sp017859995--1||s__Geothrix sp903840385--1||s__Geothrix sp903843705--1||s__Halapricum salinum--1||s__Halogeometricum rufum--2||s__Halomonas sp014897985--1||s__Halorientalis sp001989615--1||s__Holophaga sp003165415--1||s__Humidesulfovibrio sp018822105--1||s__Hydrogenophaga sp002840835--1||s__Hydrogenophaga sp002842215--1||s__Hydrogenophaga sp018993155--1||s__JAAXXJ01 sp013334545--1||s__JACADZ01 sp013389105--1||s__JACOUN01 sp016177805--1||s__JACRCG01 sp903930585--1||s__JACRNL01 sp016234935--1||s__JADGCL01 sp015229005--1||s__JADKCZ01 sp016718565--1||s__JAFGAM01 sp016933675--2||s__JAHIPE01 sp018896525--1||s__KZCA124 sp017357405--1||s__Lacunisphaera lenta--1||s__Lelliottia nimipressuralis--1||s__Limnohabitans_A sp002778275--10||s__Luteibacter yeojuensis_A--1||s__Lysobacter_B sp002798255--1||s__Lysobacter_B sp014879375--1||s__MWEM01 sp002071085--1||s__Maioricimonas rarisocia--2||s__Maricaulis sp017643585--1||s__Marinobacter adhaerens--1||s__Marinobacter halotolerans--1||s__Marinobacter sp002726615--1||s__Marinobacter_A sp003789045--2||s__Marinomonas aquimarina--1||s__Methylibium sp903889735--3||s__Methylobacterium sp001423085--2||s__Methylobacterium sp011043735--1||s__Methylosinus sp015709455--1||s__Natrarchaeobaculum sp001563805--1||s__Natrinema sp013456555--1||s__Natronobacterium gregoryi--2||s__Natronolimnobius sp011043775--3||s__Oceanimonas smirnovii--1||s__Palsa-89 sp003162425--1||s__Paraburkholderia heleia--1||s__Paraburkholderia megapolitana--12||s__Paraburkholderia sp001634365--1||s__Paraburkholderia sp004353915--1||s__Pelotalea sp002298925--2||s__Pleomorphomonas koreensis--1||s__Polaromonas eurypsychrophila--1||s__Polaromonas sp000282655--1||s__Polaromonas sp002256925--1||s__Polaromonas sp002278925--2||s__Polaromonas sp003711205--3||s__Polaromonas sp900116715--1||s__Pseudodesulfovibrio hydrargyri--1||s__Pseudodesulfovibrio sp008001235--1||s__Pseudodesulfovibrio sp012516435--1||s__Pseudoduganella sp001425005--1||s__Pseudomonas nitroreducens_A--4||s__Pseudomonas sp017589465--1||s__Pseudomonas_A stutzeri_AE--1||s__Pseudomonas_A stutzeri_T--1||s__Pseudomonas_B oryzihabitans_D--2||s__Pseudomonas_B oryzihabitans_E--1||s__Pseudomonas_E entomophila_A--2||s__Pseudomonas_E fulgida--1||s__Pseudomonas_E gingeri_C--1||s__Pseudomonas_E juntendi--2||s__Pseudomonas_E orientalis_B--1||s__Pseudomonas_E sp000418555--1||s__Pseudomonas_E sp003605735--1||s__Pseudomonas_E sp004519405--2||s__Pseudomonas_E sp014268755--1||s__Pseudomonas_E sp019139835--1||s__Pseudomonas_E sp900005815--2||s__Pseudomonas_F sp001708505--1||s__Pseudoteredinibacter isoporae--2||s__RXIV01 sp003989085--1||s__Ramlibacter alkalitolerans--3||s__Ramlibacter ginsenosidimutans--3||s__Ramlibacter henchirensis--1||s__Ramlibacter soli--77||s__Ramlibacter sp000426125--1||s__Ramlibacter sp001424545--5||s__Ramlibacter sp003797765--11||s__Ramlibacter sp004681975--3||s__Ramlibacter sp007833165--30||s__Ramlibacter sp012927085--2||s__Ramlibacter sp013087525--11||s__Ramlibacter sp013697775--57||s__Ramlibacter sp013778345--3||s__Ramlibacter sp013815685--2||s__Ramlibacter sp014297465--3||s__Ramlibacter sp014874145--12||s__Ramlibacter sp015070875--25||s__Ramlibacter sp016213325--3||s__Ramlibacter sp016641735--12||s__Ramlibacter sp016713005--2||s__Rariglobus sp903876795--6||s__Rhodoferax sp903839085--3||s__Rhodoferax sp903863395--1||s__Roseimaritima ulvae--1||s__S144-34 sp015494165--2||s__SIAQ01 sp016191165--1||s__SIO4C1 sp010671975--4||s__SYLX01 sp005808505--1||s__Saccharibacillus qingshengii--1||s__Salinadaptatus halalkaliphilus--5||s__Sphingomonas kyeonggiensis_A--1||s__Sphingomonas sp014193845--1||s__Thermomonas sp014678725--1||s__Thiomonas sp000377645--6||s__U87765 sp018131225--1||s__UBA1799 sp002319815--1||s__UBA8260 sp003142035--1||s__UBA8363 sp015232645--1||s__UBA9220 sp003519965--2||s__VBDL01 sp005884255--1||s__Variovorax sp003019815--1||s__Variovorax sp013376015--1||s__Vibrio furnissii--1:evalue_avg=2.595108695652174e-25:evalue_max=9.55e-23:evalue_min=1.82e-98:evalue_std=4.97828163561266e-24:evalue_sum=9.55e-23:gapopen_avg=0.15489130434782608:gapopen_max=4.0:gapopen_min=0.0:gapopen_std=0.4789042774439923:gapopen_sum=57.0:gtdb_class_counter=c__Alphaproteobacteria--2||c__Gammaproteobacteria--6||c__UBA4802--1:gtdb_domain_counter=d__Bacteria--9:gtdb_family_counter=f__Burkholderiaceae--6||f__Rhodobacteraceae--2||f__UBA5368--1:gtdb_genus_counter=g__Epibacterium--2||g__FW300-bin19--1||g__JAEUOU01--1||g__JAGOCV01--1||g__PHCI01--1||g__Ramlibacter--3:gtdb_order_counter=o__Burkholderiales--6||o__Rhodobacterales--2||o__UBA4802--1:gtdb_phylum_counter=p__Proteobacteria--8||p__Spirochaetota--1:gtdb_species_counter=s__Epibacterium mobile--2||s__FW300-bin19 sp004297825--1||s__JAEUOU01 sp016790575--1||s__JAGOCV01 sp017307855--1||s__PHCI01 sp002842205--1||s__Ramlibacter rhizophilus--1||s__Ramlibacter sp007833165--1||s__Ramlibacter sp016722895--1:heptad_counter=MCP-34H--1||MCP-36H--9||MCP-40H--539||MCP-44H--3||MCP-52H--3:lbd_counter=PilJ--1:lca_tree=d__Bacteria:length_avg=141.25271739130434:length_max=186.0:length_min=78.0:length_std=25.320479766247306:length_sum=51981.0:mismatch_avg=6.913043478260869:mismatch_max=46.0:mismatch_min=0.0:mismatch_std=6.724070672354942:mismatch_sum=2544.0:name=N193473:qcovhsp_avg=99.3633152173913:qcovhsp_max=100.0:qcovhsp_min=95.1:qcovhsp_std=0.9607483961728619:qcovhsp_sum=36565.7:qend_avg=141.83152173913044:qend_max=184.0:qend_min=78.0:qend_std=25.11063011588847:qend_sum=52194.0:qstart_avg=1.7309782608695652:qstart_max=8.0:qstart_min=1.0:qstart_std=1.1815646208331545:qstart_sum=637.0:ref_name_counter=GB_GCA_000426125.1_protein.faa_AUET01000011.1_335@PF00015_full_PFAM.534.743--9||GB_GCA_002413395.1_protein.faa_DHWX01000082.1_36@PF00015_full_PFAM.572.750--5||GB_GCA_002840835.1_protein.faa_PHCQ01000087.1_10@PF00015_full_PFAM.532.739--1||GB_GCA_005503335.1_protein.faa_SCMQ01000034.1_30@PF00015_full_PFAM.536.742--8||GB_GCA_012274225.1_protein.faa_JAAOZX010000266.1_1@PF00015_full_PFAM.561.753--2||GB_GCA_012927415.1_protein.faa_JABBPF010000045.1_2@PF00015_full_PFAM.1.141--1||GB_GCA_013693755.1_protein.faa_CP059256.1_675@PF00015_full_PFAM.562.751--87||GB_GCA_013791765.1_protein.faa_VMTC01000112.1_1@PF00015_full_PFAM.563.705--3||GB_GCA_013815685.1_protein.faa_JACDFR010000033.1_30@PF00015_full_PFAM.538.751--1||GB_GCA_014376915.1_protein.faa_JACMQP010000448.1_1@PF00015_full_PFAM.9.194--13||GB_GCA_016185115.1_protein.faa_JACPOF010000015.1_188@PF00015_full_PFAM.564.754--10||GB_GCA_016213325.1_protein.faa_JACRAY010000024.1_73@PF00015_full_PFAM.547.746--50||GB_GCA_016707425.1_protein.faa_JADJHU010000015.1_813@PF00015_full_PFAM.461.635--3||GB_GCA_016713005.1_protein.faa_JADJPY010000003.1_164@PF00015_full_PFAM.547.756--12||GB_GCA_018780625.1_protein.faa_JADMJK010000034.1_17@PF00015_full_PFAM.542.755--1||RS_GCF_000215705.1_protein.faa_NC_015677.1_3499@PF00015_full_PFAM.541.747--8||RS_GCF_000282655.1_protein.faa_NZ_AKIV01000039.1_173@PF00015_full_PFAM.563.753--2||RS_GCF_000688255.1_protein.faa_NZ_JHYS01000004.1_220@PF00015_full_PFAM.544.754--1||RS_GCF_001044395.1_protein.faa_NZ_JANU01000042.1_113@PF00015_full_PFAM.555.750--3||RS_GCF_001424545.1_protein.faa_NZ_LMQL01000001.1_156@PF00015_full_PFAM.558.748--3||RS_GCF_001432305.1_protein.faa_NZ_KQ483358.1_1150@PF00015_full_PFAM.555.740--2||RS_GCF_001598235.1_protein.faa_NZ_BCYO01000001.1_402@PF00015_full_PFAM.542.749--1||RS_GCF_003797765.1_protein.faa_NZ_RKMB01000001.1_327@PF00015_full_PFAM.543.755--1||RS_GCF_004364775.1_protein.faa_NZ_SOAL01000003.1_16@PF00015_full_PFAM.535.746--7||RS_GCF_004681965.1_protein.faa_NZ_SMLL01000003.1_48@PF00015_full_PFAM.528.729--1||RS_GCF_007833165.1_protein.faa_NZ_VOBQ01000012.1_184@PF00015_full_PFAM.537.749--8||RS_GCF_009859475.1_protein.faa_NZ_CP044549.1_4777@PF00015_full_PFAM.554.740--2||RS_GCF_012927085.1_protein.faa_NZ_JABBFX010000001.1_945@PF00015_full_PFAM.533.748--14||RS_GCF_013087525.1_protein.faa_NZ_JABFCS010000001.1_3713@PF00015_full_PFAM.529.741--11||RS_GCF_013155545.1_protein.faa_NZ_JABJVV010000022.1_62@PF00015_full_PFAM.548.757--11||RS_GCF_013778345.1_protein.faa_NZ_JACEIE010000005.1_2177@PF00015_full_PFAM.537.746--6||RS_GCF_014202975.1_protein.faa_NZ_JACHHZ010000004.1_356@PF00015_full_PFAM.460.634--1||RS_GCF_014297445.1_protein.faa_NZ_JACORU010000001.1_362@PF00015_full_PFAM.542.753--36||RS_GCF_014297465.1_protein.faa_NZ_JACORT010000009.1_163@PF00015_full_PFAM.537.746--23||RS_GCF_014641715.1_protein.faa_NZ_BMIG01000001.1_206@PF00015_full_PFAM.555.747--1||RS_GCF_014874145.1_protein.faa_NZ_JADBDG010000001.1_799@PF00015_full_PFAM.540.745--2||RS_GCF_015070875.1_protein.faa_NZ_JADDIV010000002.1_331@PF00015_full_PFAM.527.738--5||RS_GCF_015831345.1_protein.faa_NZ_JADWYS010000001.1_3095@PF00015_full_PFAM.545.753--4||RS_GCF_016641735.1_protein.faa_NZ_JAEDAO010000001.1_792@PF00015_full_PFAM.540.749--2||RS_GCF_016654015.1_protein.faa_NZ_JAEPWM010000001.1_729@PF00015_full_PFAM.536.743--1||RS_GCF_016722765.1_protein.faa_NZ_JAEQND010000011.1_74@PF00015_full_PFAM.528.741--2||RS_GCF_016722785.1_protein.faa_NZ_JAEQNE010000005.1_243@PF00015_full_PFAM.532.742--3||RS_GCF_900116715.1_protein.faa_NZ_FPBM01000010.1_80@PF00015_full_PFAM.561.753--1:scovhsp_avg=70.67853260869565:scovhsp_max=96.5:scovhsp_min=50.0:scovhsp_std=11.596541860701368:scovhsp_sum=26009.7:send_avg=168.40217391304347:send_max=189.0:send_min=115.0:send_std=14.321767341511514:send_sum=61972.0:sstart_avg=28.22826086956522:sstart_max=80.0:sstart_min=1.0:sstart_std=25.691463509104803:sstart_sum=10388.0])0:5e-09[&&NHX:Sample_counter=rhizpot1--192||rhizpot2--51||rhizpot3--201||rhiztom1--29||rhiztom2--23||rhiztom3--51:Type_counter=GTDB--9||capture--547:besthit_avg=95.17425474254743:besthit_max=100.0:besthit_min=57.3:besthit_std=4.622894767648944:besthit_sum=35119.3:bitscore_avg=221.82574525745255:bitscore_max=285.0:bitscore_min=89.7:bitscore_std=31.108858893969895:bitscore_sum=81853.7:capture_class_counter=c__Acidobacteriae--1||c__Actinomycetia--8||c__Alphaproteobacteria--19||c__Anaeroferrophillalia--2||c__Anaerolineae--2||c__Bacilli--6||c__Bdellovibrionia--1||c__Clostridia--3||c__Cyanobacteriia--6||c__Desulfovibrionia--6||c__Desulfuromonadia--16||c__Dormibacteria--1||c__GWC2-55-46--1||c__Gammaproteobacteria--391||c__Gemmatimonadetes--6||c__Geothermincolia--1||c__Halobacteria--17||c__Holophagae--40||c__Magnetococcia--2||c__Myxococcia--2||c__Negativicutes--1||c__Phycisphaerae--1||c__Planctomycetia--4||c__Thermotogae--1||c__UBA6099--1||c__UBA9217--1||c__Verrucomicrobiae--7:capture_domain_counter=d__Archaea--17||d__Bacteria--530:capture_family_counter=f__Aeromonadaceae--2||f__Anaeroferrophillaceae--2||f__Anaeromyxobacteraceae--1||f__Anoxymicrobiaceae--1||f__Azospirillaceae--2||f__B4-G1--2||f__Bacillaceae--3||f__Bdellovibrionaceae--1||f__Beijerinckiaceae--4||f__Bryobacteraceae--1||f__Burkholderiaceae--335||f__CAIOGM01--1||f__Cellvibrionaceae--2||f__Competibacteraceae--1||f__DRMK01--1||f__DSWB01--1||f__Desulfovibrionaceae--6||f__Devosiaceae--1||f__Enterobacteriaceae--2||f__Fen-1342--1||f__GM7GCV1--1||f__GWC2-71-9--6||f__Ga0077523--2||f__Gemmataceae--1||f__Geobacteraceae--12||f__Geodermatophilaceae--1||f__Haloarculaceae--2||f__Haloferacaceae--2||f__Halomonadaceae--1||f__Holophagaceae--40||f__JADGCL01--1||f__Lachnospiraceae--3||f__MWEM01--1||f__Maricaulaceae--1||f__Marinomonadaceae--1||f__Micromonosporaceae--7||f__Myxococcaceae--1||f__Natrialbaceae--13||f__Oleiphilaceae--5||f__Opitutaceae--7||f__Paenibacillaceae--3||f__Parvularculaceae--1||f__Phormidesmiaceae--4||f__Pirellulaceae--1||f__Planctomycetaceae--2||f__Pleomorphomonadaceae--1||f__Pseudomonadaceae--26||f__Pseudopelobacteraceae--3||f__Rhodanobacteraceae--3||f__Rhodocyclaceae--1||f__S144-34--2||f__SCQA01--1||f__Selenomonadaceae--1||f__Sphingomonadaceae--2||f__Thermosynechococcaceae--2||f__UBA8260--1||f__UBA8363--1||f__UBA9217--1||f__UBA9220--2||f__Vibrionaceae--1||f__Xanthobacteraceae--7||f__Xanthomonadaceae--3:capture_genus_counter=g__20CM-4-69-16--6||g__Acaryochloris--2||g__Acetatifactor--3||g__Acidovorax--4||g__Actinoplanes--7||g__Aeromonas--1||g__Aminidesulfovibrio--1||g__Aquabacterium--1||g__Azospirillum--2||g__Bacillus--3||g__Bradyrhizobium--6||g__CAADGM01--1||g__CAIOGM01--1||g__Caballeronia--2||g__Caldimonas--7||g__Cohnella--2||g__Cystobacter--1||g__DRMK01--1||g__DSDT01--2||g__DSSF01--1||g__DSWB01--1||g__Devosia_A--1||g__Dyella_B--2||g__Enterobacter--1||g__Fundidesulfovibrio--1||g__GM7GCV1--1||g__Ga0077526--2||g__Geoanaerobacter--1||g__Geobacter--9||g__Geodermatophilus--1||g__Geomonas--1||g__Geothrix--39||g__Halapricum--1||g__Halogeometricum--2||g__Halomonas--1||g__Halorientalis--1||g__Holophaga--1||g__Humidesulfovibrio--1||g__Hydrogenophaga--3||g__JAAXXJ01--1||g__JACADZ01--1||g__JACOUN01--1||g__JACRCG01--1||g__JACRNL01--1||g__JADGCL01--1||g__JADKCZ01--1||g__JAFGAM01--2||g__JAHIPE01--1||g__KZCA124--1||g__Lacunisphaera--1||g__Lelliottia--1||g__Limnohabitans_A--10||g__Luteibacter--1||g__Lysobacter_B--2||g__MWEM01--1||g__Maioricimonas--2||g__Maricaulis--1||g__Marinobacter--3||g__Marinobacter_A--2||g__Marinomonas--1||g__Methylibium--3||g__Methylobacterium--3||g__Methylosinus--1||g__Natrarchaeobaculum--1||g__Natrinema--1||g__Natronobacterium--2||g__Natronolimnobius--3||g__Oceanimonas--1||g__Palsa-89--1||g__Paraburkholderia--15||g__Pelotalea--2||g__Pleomorphomonas--1||g__Polaromonas--9||g__Pseudodesulfovibrio--3||g__Pseudoduganella--1||g__Pseudomonas--5||g__Pseudomonas_A--2||g__Pseudomonas_B--3||g__Pseudomonas_E--15||g__Pseudomonas_F--1||g__Pseudoteredinibacter--2||g__RXIV01--1||g__Ramlibacter--267||g__Rariglobus--6||g__Rhodoferax--4||g__Roseimaritima--1||g__S144-34--2||g__SIAQ01--1||g__SIO4C1--4||g__SYLX01--1||g__Saccharibacillus--1||g__Salinadaptatus--5||g__Sphingomonas--2||g__Thermomonas--1||g__Thiomonas--6||g__U87765--1||g__UBA1799--1||g__UBA8260--1||g__UBA8363--1||g__UBA9220--2||g__VBDL01--1||g__Variovorax--2||g__Vibrio--1:capture_order_counter=o__Anaeroferrophillales--2||o__Azospirillales--2||o__B4-G1--2||o__Bacillales--3||o__Bdellovibrionales--1||o__Bryobacterales--1||o__Burkholderiales--340||o__Caulobacterales--2||o__Competibacterales--1||o__DRMK01--1||o__Desulfovibrionales--6||o__Enterobacterales--5||o__Fen-727--1||o__GWC2-55-46--1||o__Gemmatales--1||o__Gemmatimonadales--6||o__Geobacterales--16||o__Halobacteriales--17||o__Holophagales--40||o__Lachnospirales--3||o__MWEM01--1||o__Magnetococcales--2||o__Mycobacteriales--8||o__Myxococcales--2||o__Opitutales--7||o__Paenibacillales--3||o__Phormidesmiales--4||o__Pirellulales--1||o__Planctomycetales--2||o__Pseudomonadales--36||o__Rhizobiales--13||o__S144-34--2||o__Selenomonadales--1||o__Sphingomonadales--2||o__Thermosynechococcales--2||o__UBA1845--1||o__UBA6099--1||o__UBA8260--1||o__UBA9217--1||o__Xanthomonadales--6:capture_phylum_counter=p__Acidobacteriota--41||p__Actinobacteriota--9||p__Bdellovibrionota--1||p__Chloroflexota--2||p__Cyanobacteria--6||p__Desulfobacterota--17||p__Desulfobacterota_C--2||p__Desulfobacterota_I--6||p__Dormibacterota--1||p__Firmicutes--6||p__Firmicutes_A--3||p__Firmicutes_C--1||p__Gemmatimonadota--6||p__Halobacteriota--17||p__Myxococcota--2||p__Nitrospirota--1||p__Planctomycetota--5||p__Proteobacteria--412||p__Thermotogota--1||p__UBP15--1||p__Verrucomicrobiota--7:capture_species_counter=s__20CM-4-69-16 sp001919865--4||s__20CM-4-69-16 sp003220935--2||s__Acaryochloris marina--2||s__Acetatifactor sp900772845--3||s__Acidovorax kalamii--1||s__Acidovorax sp001411535--3||s__Actinoplanes brasiliensis--4||s__Actinoplanes cyaneus--1||s__Actinoplanes lutulentus--2||s__Aeromonas salmonicida--1||s__Aminidesulfovibrio sp002382645--1||s__Aquabacterium excrementipullorum--1||s__Azospirillum agricola--1||s__Azospirillum brasilense_E--1||s__Bacillus amyloliquefaciens--1||s__Bacillus atrophaeus--1||s__Bacillus velezensis--1||s__Bradyrhizobium jicamae_B--1||s__Bradyrhizobium nitroreducens--2||s__Bradyrhizobium sp002531575--1||s__Bradyrhizobium tropiciagri_A--1||s__Bradyrhizobium yuanmingense--1||s__CAADGM01 sp900696535--1||s__CAIOGM01 sp903902345--1||s__Caballeronia telluris--1||s__Caballeronia udeis--1||s__Caldimonas manganoxidans--7||s__Cohnella xylanilytica--2||s__Cystobacter fuscus--1||s__DRMK01 sp011322575--1||s__DSDT01 sp011048615--2||s__DSSF01 sp011362645--1||s__DSWB01 sp011368175--1||s__Devosia_A sp903842455--1||s__Dyella_B dinghuensis--2||s__Enterobacter cloacae_I--1||s__Fundidesulfovibrio sp009773665--1||s__GM7GCV1 sp014323765--1||s__Ga0077526 sp001464765--2||s__Geoanaerobacter sp000813145--1||s__Geobacter anodireducens--9||s__Geodermatophilus amargosae--1||s__Geomonas anaerohicana--1||s__Geothrix sp013390615--19||s__Geothrix sp016714685--1||s__Geothrix sp016721195--16||s__Geothrix sp017859995--1||s__Geothrix sp903840385--1||s__Geothrix sp903843705--1||s__Halapricum salinum--1||s__Halogeometricum rufum--2||s__Halomonas sp014897985--1||s__Halorientalis sp001989615--1||s__Holophaga sp003165415--1||s__Humidesulfovibrio sp018822105--1||s__Hydrogenophaga sp002840835--1||s__Hydrogenophaga sp002842215--1||s__Hydrogenophaga sp018993155--1||s__JAAXXJ01 sp013334545--1||s__JACADZ01 sp013389105--1||s__JACOUN01 sp016177805--1||s__JACRCG01 sp903930585--1||s__JACRNL01 sp016234935--1||s__JADGCL01 sp015229005--1||s__JADKCZ01 sp016718565--1||s__JAFGAM01 sp016933675--2||s__JAHIPE01 sp018896525--1||s__KZCA124 sp017357405--1||s__Lacunisphaera lenta--1||s__Lelliottia nimipressuralis--1||s__Limnohabitans_A sp002778275--10||s__Luteibacter yeojuensis_A--1||s__Lysobacter_B sp002798255--1||s__Lysobacter_B sp014879375--1||s__MWEM01 sp002071085--1||s__Maioricimonas rarisocia--2||s__Maricaulis sp017643585--1||s__Marinobacter adhaerens--1||s__Marinobacter halotolerans--1||s__Marinobacter sp002726615--1||s__Marinobacter_A sp003789045--2||s__Marinomonas aquimarina--1||s__Methylibium sp903889735--3||s__Methylobacterium sp001423085--2||s__Methylobacterium sp011043735--1||s__Methylosinus sp015709455--1||s__Natrarchaeobaculum sp001563805--1||s__Natrinema sp013456555--1||s__Natronobacterium gregoryi--2||s__Natronolimnobius sp011043775--3||s__Oceanimonas smirnovii--1||s__Palsa-89 sp003162425--1||s__Paraburkholderia heleia--1||s__Paraburkholderia megapolitana--12||s__Paraburkholderia sp001634365--1||s__Paraburkholderia sp004353915--1||s__Pelotalea sp002298925--2||s__Pleomorphomonas koreensis--1||s__Polaromonas eurypsychrophila--1||s__Polaromonas sp000282655--1||s__Polaromonas sp002256925--1||s__Polaromonas sp002278925--2||s__Polaromonas sp003711205--3||s__Polaromonas sp900116715--1||s__Pseudodesulfovibrio hydrargyri--1||s__Pseudodesulfovibrio sp008001235--1||s__Pseudodesulfovibrio sp012516435--1||s__Pseudoduganella sp001425005--1||s__Pseudomonas nitroreducens_A--4||s__Pseudomonas sp017589465--1||s__Pseudomonas_A stutzeri_AE--1||s__Pseudomonas_A stutzeri_T--1||s__Pseudomonas_B oryzihabitans_D--2||s__Pseudomonas_B oryzihabitans_E--1||s__Pseudomonas_E entomophila_A--2||s__Pseudomonas_E fulgida--1||s__Pseudomonas_E gingeri_C--1||s__Pseudomonas_E juntendi--2||s__Pseudomonas_E orientalis_B--1||s__Pseudomonas_E sp000418555--1||s__Pseudomonas_E sp003605735--1||s__Pseudomonas_E sp004519405--2||s__Pseudomonas_E sp014268755--1||s__Pseudomonas_E sp019139835--1||s__Pseudomonas_E sp900005815--2||s__Pseudomonas_F sp001708505--1||s__Pseudoteredinibacter isoporae--2||s__RXIV01 sp003989085--1||s__Ramlibacter alkalitolerans--3||s__Ramlibacter ginsenosidimutans--3||s__Ramlibacter henchirensis--1||s__Ramlibacter soli--77||s__Ramlibacter sp000426125--1||s__Ramlibacter sp001424545--5||s__Ramlibacter sp003797765--11||s__Ramlibacter sp004681975--3||s__Ramlibacter sp007833165--30||s__Ramlibacter sp012927085--2||s__Ramlibacter sp013087525--11||s__Ramlibacter sp013697775--57||s__Ramlibacter sp013778345--3||s__Ramlibacter sp013815685--2||s__Ramlibacter sp014297465--3||s__Ramlibacter sp014874145--12||s__Ramlibacter sp015070875--26||s__Ramlibacter sp016213325--3||s__Ramlibacter sp016641735--12||s__Ramlibacter sp016713005--2||s__Rariglobus sp903876795--6||s__Rhodoferax sp903839085--3||s__Rhodoferax sp903863395--1||s__Roseimaritima ulvae--1||s__S144-34 sp015494165--2||s__SIAQ01 sp016191165--1||s__SIO4C1 sp010671975--4||s__SYLX01 sp005808505--1||s__Saccharibacillus qingshengii--1||s__Salinadaptatus halalkaliphilus--5||s__Sphingomonas kyeonggiensis_A--1||s__Sphingomonas sp014193845--1||s__Thermomonas sp014678725--1||s__Thiomonas sp000377645--6||s__U87765 sp018131225--1||s__UBA1799 sp002319815--1||s__UBA8260 sp003142035--1||s__UBA8363 sp015232645--1||s__UBA9220 sp003519965--2||s__VBDL01 sp005884255--1||s__Variovorax sp003019815--1||s__Variovorax sp013376015--1||s__Vibrio furnissii--1:evalue_avg=2.5880758807588075e-25:evalue_max=9.55e-23:evalue_min=1.82e-98:evalue_std=4.971531420120626e-24:evalue_sum=9.55e-23:gapopen_avg=0.15447154471544716:gapopen_max=4.0:gapopen_min=0.0:gapopen_std=0.4783211183491156:gapopen_sum=57.0:gtdb_class_counter=c__Alphaproteobacteria--2||c__Gammaproteobacteria--6||c__UBA4802--1:gtdb_domain_counter=d__Bacteria--9:gtdb_family_counter=f__Burkholderiaceae--6||f__Rhodobacteraceae--2||f__UBA5368--1:gtdb_genus_counter=g__Epibacterium--2||g__FW300-bin19--1||g__JAEUOU01--1||g__JAGOCV01--1||g__PHCI01--1||g__Ramlibacter--3:gtdb_order_counter=o__Burkholderiales--6||o__Rhodobacterales--2||o__UBA4802--1:gtdb_phylum_counter=p__Proteobacteria--8||p__Spirochaetota--1:gtdb_species_counter=s__Epibacterium mobile--2||s__FW300-bin19 sp004297825--1||s__JAEUOU01 sp016790575--1||s__JAGOCV01 sp017307855--1||s__PHCI01 sp002842205--1||s__Ramlibacter rhizophilus--1||s__Ramlibacter sp007833165--1||s__Ramlibacter sp016722895--1:heptad_counter=MCP-34H--1||MCP-36H--9||MCP-40H--540||MCP-44H--3||MCP-52H--3:lbd_counter=PilJ--1:lca_tree=d__Bacteria:length_avg=141.17073170731706:length_max=186.0:length_min=78.0:length_std=25.33505068503218:length_sum=52092.0:mismatch_avg=6.894308943089431:mismatch_max=46.0:mismatch_min=0.0:mismatch_std=6.724565213191759:mismatch_sum=2544.0:name=N193474:qcovhsp_avg=99.3650406504065:qcovhsp_max=100.0:qcovhsp_min=95.1:qcovhsp_std=0.96001447055195:qcovhsp_sum=36665.7:qend_avg=141.7479674796748:qend_max=184.0:qend_min=78.0:qend_std=25.127801648663812:qend_sum=52305.0:qstart_avg=1.7289972899728998:qstart_max=8.0:qstart_min=1.0:qstart_std=1.1805715834203332:qstart_sum=638.0:ref_name_counter=GB_GCA_000426125.1_protein.faa_AUET01000011.1_335@PF00015_full_PFAM.534.743--9||GB_GCA_002413395.1_protein.faa_DHWX01000082.1_36@PF00015_full_PFAM.572.750--5||GB_GCA_002840835.1_protein.faa_PHCQ01000087.1_10@PF00015_full_PFAM.532.739--1||GB_GCA_005503335.1_protein.faa_SCMQ01000034.1_30@PF00015_full_PFAM.536.742--8||GB_GCA_012274225.1_protein.faa_JAAOZX010000266.1_1@PF00015_full_PFAM.561.753--2||GB_GCA_012927415.1_protein.faa_JABBPF010000045.1_2@PF00015_full_PFAM.1.141--1||GB_GCA_013693755.1_protein.faa_CP059256.1_675@PF00015_full_PFAM.562.751--87||GB_GCA_013791765.1_protein.faa_VMTC01000112.1_1@PF00015_full_PFAM.563.705--3||GB_GCA_013815685.1_protein.faa_JACDFR010000033.1_30@PF00015_full_PFAM.538.751--1||GB_GCA_014376915.1_protein.faa_JACMQP010000448.1_1@PF00015_full_PFAM.9.194--13||GB_GCA_016185115.1_protein.faa_JACPOF010000015.1_188@PF00015_full_PFAM.564.754--10||GB_GCA_016213325.1_protein.faa_JACRAY010000024.1_73@PF00015_full_PFAM.547.746--50||GB_GCA_016707425.1_protein.faa_JADJHU010000015.1_813@PF00015_full_PFAM.461.635--3||GB_GCA_016713005.1_protein.faa_JADJPY010000003.1_164@PF00015_full_PFAM.547.756--12||GB_GCA_018780625.1_protein.faa_JADMJK010000034.1_17@PF00015_full_PFAM.542.755--1||RS_GCF_000215705.1_protein.faa_NC_015677.1_3499@PF00015_full_PFAM.541.747--9||RS_GCF_000282655.1_protein.faa_NZ_AKIV01000039.1_173@PF00015_full_PFAM.563.753--2||RS_GCF_000688255.1_protein.faa_NZ_JHYS01000004.1_220@PF00015_full_PFAM.544.754--1||RS_GCF_001044395.1_protein.faa_NZ_JANU01000042.1_113@PF00015_full_PFAM.555.750--3||RS_GCF_001424545.1_protein.faa_NZ_LMQL01000001.1_156@PF00015_full_PFAM.558.748--3||RS_GCF_001432305.1_protein.faa_NZ_KQ483358.1_1150@PF00015_full_PFAM.555.740--2||RS_GCF_001598235.1_protein.faa_NZ_BCYO01000001.1_402@PF00015_full_PFAM.542.749--1||RS_GCF_003797765.1_protein.faa_NZ_RKMB01000001.1_327@PF00015_full_PFAM.543.755--1||RS_GCF_004364775.1_protein.faa_NZ_SOAL01000003.1_16@PF00015_full_PFAM.535.746--7||RS_GCF_004681965.1_protein.faa_NZ_SMLL01000003.1_48@PF00015_full_PFAM.528.729--1||RS_GCF_007833165.1_protein.faa_NZ_VOBQ01000012.1_184@PF00015_full_PFAM.537.749--8||RS_GCF_009859475.1_protein.faa_NZ_CP044549.1_4777@PF00015_full_PFAM.554.740--2||RS_GCF_012927085.1_protein.faa_NZ_JABBFX010000001.1_945@PF00015_full_PFAM.533.748--14||RS_GCF_013087525.1_protein.faa_NZ_JABFCS010000001.1_3713@PF00015_full_PFAM.529.741--11||RS_GCF_013155545.1_protein.faa_NZ_JABJVV010000022.1_62@PF00015_full_PFAM.548.757--11||RS_GCF_013778345.1_protein.faa_NZ_JACEIE010000005.1_2177@PF00015_full_PFAM.537.746--6||RS_GCF_014202975.1_protein.faa_NZ_JACHHZ010000004.1_356@PF00015_full_PFAM.460.634--1||RS_GCF_014297445.1_protein.faa_NZ_JACORU010000001.1_362@PF00015_full_PFAM.542.753--36||RS_GCF_014297465.1_protein.faa_NZ_JACORT010000009.1_163@PF00015_full_PFAM.537.746--23||RS_GCF_014641715.1_protein.faa_NZ_BMIG01000001.1_206@PF00015_full_PFAM.555.747--1||RS_GCF_014874145.1_protein.faa_NZ_JADBDG010000001.1_799@PF00015_full_PFAM.540.745--2||RS_GCF_015070875.1_protein.faa_NZ_JADDIV010000002.1_331@PF00015_full_PFAM.527.738--5||RS_GCF_015831345.1_protein.faa_NZ_JADWYS010000001.1_3095@PF00015_full_PFAM.545.753--4||RS_GCF_016641735.1_protein.faa_NZ_JAEDAO010000001.1_792@PF00015_full_PFAM.540.749--2||RS_GCF_016654015.1_protein.faa_NZ_JAEPWM010000001.1_729@PF00015_full_PFAM.536.743--1||RS_GCF_016722765.1_protein.faa_NZ_JAEQND010000011.1_74@PF00015_full_PFAM.528.741--2||RS_GCF_016722785.1_protein.faa_NZ_JAEQNE010000005.1_243@PF00015_full_PFAM.532.742--3||RS_GCF_900116715.1_protein.faa_NZ_FPBM01000010.1_80@PF00015_full_PFAM.561.753--1:scovhsp_avg=70.6330623306233:scovhsp_max=96.5:scovhsp_min=50.0:scovhsp_std=11.6136675291263:scovhsp_sum=26063.6:send_avg=168.43360433604337:send_max=189.0:send_min=115.0:send_std=14.3150330781248:send_sum=62152.0:sstart_avg=28.341463414634145:sstart_max=80.0:sstart_min=1.0:sstart_std=25.748521253960227:sstart_sum=10458.0])0.932:0.00637732[&&NHX:Sample_counter=rhizpot1--196||rhizpot2--51||rhizpot3--205||rhiztom1--31||rhiztom2--23||rhiztom3--51:Type_counter=GTDB--9||capture--557:besthit_avg=95.16846361185983:besthit_max=100.0:besthit_min=57.3:besthit_std=4.611056343844083:besthit_sum=35307.5:bitscore_avg=221.52479784366577:bitscore_max=285.0:bitscore_min=89.7:bitscore_std=31.293532353966565:bitscore_sum=82185.7:capture_class_counter=c__Acidobacteriae--1||c__Actinomycetia--8||c__Alphaproteobacteria--19||c__Anaeroferrophillalia--2||c__Anaerolineae--2||c__Bacilli--6||c__Bdellovibrionia--1||c__Clostridia--5||c__Cyanobacteriia--6||c__Desulfovibrionia--6||c__Desulfuromonadia--16||c__Dormibacteria--1||c__GWC2-55-46--1||c__Gammaproteobacteria--396||c__Gemmatimonadetes--6||c__Geothermincolia--1||c__Halobacteria--17||c__Holophagae--40||c__Magnetococcia--2||c__Myxococcia--2||c__Negativicutes--1||c__Nitrospiria--1||c__Phycisphaerae--1||c__Planctomycetia--4||c__Thermotogae--1||c__UBA6099--1||c__UBA9217--1||c__Verrucomicrobiae--7||c__Vicinamibacteria--2:capture_domain_counter=d__Archaea--17||d__Bacteria--540:capture_family_counter=f__Aeromonadaceae--2||f__Anaeroferrophillaceae--2||f__Anaeromyxobacteraceae--1||f__Anoxymicrobiaceae--1||f__Azospirillaceae--2||f__B4-G1--2||f__Bacillaceae--3||f__Bdellovibrionaceae--1||f__Beijerinckiaceae--4||f__Bryobacteraceae--1||f__Burkholderiaceae--339||f__CAIOGM01--1||f__Cellvibrionaceae--2||f__Competibacteraceae--1||f__DRMK01--1||f__DSM-6294--1||f__DSWB01--1||f__Desulfovibrionaceae--6||f__Devosiaceae--1||f__Enterobacteriaceae--2||f__Fen-1342--1||f__GM7GCV1--1||f__GWC2-71-9--6||f__Ga0077523--2||f__Gemmataceae--1||f__Geobacteraceae--12||f__Geodermatophilaceae--1||f__Haloarculaceae--2||f__Haloferacaceae--2||f__Halomonadaceae--1||f__Holophagaceae--40||f__JADGCL01--1||f__Lachnospiraceae--5||f__MWEM01--1||f__Maricaulaceae--1||f__Marinomonadaceae--1||f__Micromonosporaceae--7||f__Myxococcaceae--1||f__Natrialbaceae--13||f__Nitrospiraceae--1||f__Oleiphilaceae--5||f__Opitutaceae--7||f__Paenibacillaceae--3||f__Parvularculaceae--1||f__Phormidesmiaceae--4||f__Pirellulaceae--1||f__Planctomycetaceae--2||f__Pleomorphomonadaceae--1||f__Pseudomonadaceae--26||f__Pseudopelobacteraceae--3||f__Rhodanobacteraceae--3||f__Rhodocyclaceae--1||f__S144-34--2||f__SCQA01--1||f__Selenomonadaceae--1||f__Sphingomonadaceae--2||f__Thermosynechococcaceae--2||f__UBA2999--2||f__UBA8260--1||f__UBA8363--1||f__UBA9217--1||f__UBA9220--2||f__Vibrionaceae--1||f__Xanthobacteraceae--7||f__Xanthomonadaceae--3:capture_genus_counter=g__14-2--2||g__20CM-4-69-16--6||g__Acaryochloris--2||g__Acetatifactor--3||g__Acidovorax--4||g__Actinoplanes--7||g__Aeromonas--1||g__Aminidesulfovibrio--1||g__Aquabacterium--1||g__Azospirillum--2||g__Bacillus--3||g__Bradyrhizobium--6||g__CAADGM01--1||g__CAIOGM01--1||g__Caballeronia--2||g__Caldimonas--7||g__Cohnella--2||g__Cystobacter--1||g__DRMK01--1||g__DSDT01--2||g__DSSF01--1||g__DSWB01--1||g__Devosia_A--1||g__Dyella_B--2||g__Enterobacter--1||g__Fundidesulfovibrio--1||g__GM7GCV1--1||g__Ga0077526--2||g__Geoanaerobacter--1||g__Geobacter--9||g__Geodermatophilus--1||g__Geomonas--1||g__Geothrix--39||g__Halapricum--1||g__Halogeometricum--2||g__Halomonas--1||g__Halorientalis--1||g__Holophaga--1||g__Humidesulfovibrio--1||g__Hydrogenophaga--3||g__JAAXXJ01--1||g__JACADZ01--1||g__JACOUN01--1||g__JACRCG01--1||g__JACRNL01--1||g__JADGCL01--1||g__JADKCZ01--1||g__JAFGAM01--2||g__JAHIPE01--1||g__KZCA124--1||g__Lacunisphaera--1||g__Lelliottia--1||g__Limnohabitans_A--10||g__Luteibacter--1||g__Lysobacter_B--2||g__MWEM01--1||g__Maioricimonas--2||g__Maricaulis--1||g__Marinobacter--3||g__Marinobacter_A--2||g__Marinomonas--1||g__Methylibium--3||g__Methylobacterium--3||g__Methylosinus--1||g__Natrarchaeobaculum--1||g__Natrinema--1||g__Natronobacterium--2||g__Natronolimnobius--3||g__Oceanimonas--1||g__Palsa-1315--1||g__Palsa-89--1||g__Paraburkholderia--15||g__Pelotalea--2||g__Pleomorphomonas--1||g__Polaromonas--9||g__Pseudodesulfovibrio--3||g__Pseudoduganella--1||g__Pseudomonas--5||g__Pseudomonas_A--2||g__Pseudomonas_B--3||g__Pseudomonas_E--15||g__Pseudomonas_F--1||g__Pseudoteredinibacter--2||g__RXIV01--1||g__Ramlibacter--271||g__Rariglobus--6||g__Rhodoferax--4||g__Roseimaritima--1||g__S144-34--2||g__SIAQ01--1||g__SIO4C1--4||g__SYLX01--1||g__Saccharibacillus--1||g__Salinadaptatus--5||g__Sphingomonas--2||g__Thermomonas--1||g__Thiomonas--6||g__U87765--1||g__UBA1799--1||g__UBA2009--1||g__UBA8260--1||g__UBA8363--1||g__UBA9220--2||g__VBDL01--1||g__Variovorax--2||g__Vibrio--1||g__WHSN01--2:capture_order_counter=o__Anaeroferrophillales--2||o__Azospirillales--2||o__B4-G1--2||o__Bacillales--3||o__Bdellovibrionales--1||o__Bryobacterales--1||o__Burkholderiales--344||o__Caulobacterales--2||o__Competibacterales--1||o__DRMK01--1||o__Desulfovibrionales--6||o__Enterobacterales--5||o__Fen-727--1||o__GWC2-55-46--1||o__Gemmatales--1||o__Gemmatimonadales--6||o__Geobacterales--16||o__Halobacteriales--17||o__Holophagales--40||o__Lachnospirales--5||o__MWEM01--1||o__Magnetococcales--2||o__Mycobacteriales--8||o__Myxococcales--2||o__Nitrospirales--1||o__Opitutales--7||o__Paenibacillales--3||o__Phormidesmiales--4||o__Pirellulales--1||o__Planctomycetales--2||o__Pseudomonadales--37||o__Rhizobiales--13||o__S144-34--2||o__Selenomonadales--1||o__Sphingomonadales--2||o__Thermosynechococcales--2||o__UBA1845--1||o__UBA6099--1||o__UBA8260--1||o__UBA9217--1||o__Vicinamibacterales--2||o__Xanthomonadales--6:capture_phylum_counter=p__Acidobacteriota--43||p__Actinobacteriota--9||p__Bdellovibrionota--1||p__Chloroflexota--2||p__Cyanobacteria--6||p__Desulfobacterota--17||p__Desulfobacterota_C--2||p__Desulfobacterota_I--6||p__Dormibacterota--1||p__Firmicutes--6||p__Firmicutes_A--5||p__Firmicutes_C--1||p__Gemmatimonadota--6||p__Halobacteriota--17||p__Myxococcota--2||p__Nitrospirota--2||p__Planctomycetota--5||p__Proteobacteria--417||p__Thermotogota--1||p__UBP15--1||p__Verrucomicrobiota--7:capture_species_counter=s__14-2 sp910575035--2||s__20CM-4-69-16 sp001919865--4||s__20CM-4-69-16 sp003220935--2||s__Acaryochloris marina--2||s__Acetatifactor sp900772845--3||s__Acidovorax kalamii--1||s__Acidovorax sp001411535--3||s__Actinoplanes brasiliensis--4||s__Actinoplanes cyaneus--1||s__Actinoplanes lutulentus--2||s__Aeromonas salmonicida--1||s__Aminidesulfovibrio sp002382645--1||s__Aquabacterium excrementipullorum--1||s__Azospirillum agricola--1||s__Azospirillum brasilense_E--1||s__Bacillus amyloliquefaciens--1||s__Bacillus atrophaeus--1||s__Bacillus velezensis--1||s__Bradyrhizobium jicamae_B--1||s__Bradyrhizobium nitroreducens--2||s__Bradyrhizobium sp002531575--1||s__Bradyrhizobium tropiciagri_A--1||s__Bradyrhizobium yuanmingense--1||s__CAADGM01 sp900696535--1||s__CAIOGM01 sp903902345--1||s__Caballeronia telluris--1||s__Caballeronia udeis--1||s__Caldimonas manganoxidans--7||s__Cohnella xylanilytica--2||s__Cystobacter fuscus--1||s__DRMK01 sp011322575--1||s__DSDT01 sp011048615--2||s__DSSF01 sp011362645--1||s__DSWB01 sp011368175--1||s__Devosia_A sp903842455--1||s__Dyella_B dinghuensis--2||s__Enterobacter cloacae_I--1||s__Fundidesulfovibrio sp009773665--1||s__GM7GCV1 sp014323765--1||s__Ga0077526 sp001464765--2||s__Geoanaerobacter sp000813145--1||s__Geobacter anodireducens--9||s__Geodermatophilus amargosae--1||s__Geomonas anaerohicana--1||s__Geothrix sp013390615--19||s__Geothrix sp016714685--1||s__Geothrix sp016721195--16||s__Geothrix sp017859995--1||s__Geothrix sp903840385--1||s__Geothrix sp903843705--1||s__Halapricum salinum--1||s__Halogeometricum rufum--2||s__Halomonas sp014897985--1||s__Halorientalis sp001989615--1||s__Holophaga sp003165415--1||s__Humidesulfovibrio sp018822105--1||s__Hydrogenophaga sp002840835--1||s__Hydrogenophaga sp002842215--1||s__Hydrogenophaga sp018993155--1||s__JAAXXJ01 sp013334545--1||s__JACADZ01 sp013389105--1||s__JACOUN01 sp016177805--1||s__JACRCG01 sp903930585--1||s__JACRNL01 sp016234935--1||s__JADGCL01 sp015229005--1||s__JADKCZ01 sp016718565--1||s__JAFGAM01 sp016933675--2||s__JAHIPE01 sp018896525--1||s__KZCA124 sp017357405--1||s__Lacunisphaera lenta--1||s__Lelliottia nimipressuralis--1||s__Limnohabitans_A sp002778275--10||s__Luteibacter yeojuensis_A--1||s__Lysobacter_B sp002798255--1||s__Lysobacter_B sp014879375--1||s__MWEM01 sp002071085--1||s__Maioricimonas rarisocia--2||s__Maricaulis sp017643585--1||s__Marinobacter adhaerens--1||s__Marinobacter halotolerans--1||s__Marinobacter sp002726615--1||s__Marinobacter_A sp003789045--2||s__Marinomonas aquimarina--1||s__Methylibium sp903889735--3||s__Methylobacterium sp001423085--2||s__Methylobacterium sp011043735--1||s__Methylosinus sp015709455--1||s__Natrarchaeobaculum sp001563805--1||s__Natrinema sp013456555--1||s__Natronobacterium gregoryi--2||s__Natronolimnobius sp011043775--3||s__Oceanimonas smirnovii--1||s__Palsa-1315 sp003135435--1||s__Palsa-89 sp003162425--1||s__Paraburkholderia heleia--1||s__Paraburkholderia megapolitana--12||s__Paraburkholderia sp001634365--1||s__Paraburkholderia sp004353915--1||s__Pelotalea sp002298925--2||s__Pleomorphomonas koreensis--1||s__Polaromonas eurypsychrophila--1||s__Polaromonas sp000282655--1||s__Polaromonas sp002256925--1||s__Polaromonas sp002278925--2||s__Polaromonas sp003711205--3||s__Polaromonas sp900116715--1||s__Pseudodesulfovibrio hydrargyri--1||s__Pseudodesulfovibrio sp008001235--1||s__Pseudodesulfovibrio sp012516435--1||s__Pseudoduganella sp001425005--1||s__Pseudomonas nitroreducens_A--4||s__Pseudomonas sp017589465--1||s__Pseudomonas_A stutzeri_AE--1||s__Pseudomonas_A stutzeri_T--1||s__Pseudomonas_B oryzihabitans_D--2||s__Pseudomonas_B oryzihabitans_E--1||s__Pseudomonas_E entomophila_A--2||s__Pseudomonas_E fulgida--1||s__Pseudomonas_E gingeri_C--1||s__Pseudomonas_E juntendi--2||s__Pseudomonas_E orientalis_B--1||s__Pseudomonas_E sp000418555--1||s__Pseudomonas_E sp003605735--1||s__Pseudomonas_E sp004519405--2||s__Pseudomonas_E sp014268755--1||s__Pseudomonas_E sp019139835--1||s__Pseudomonas_E sp900005815--2||s__Pseudomonas_F sp001708505--1||s__Pseudoteredinibacter isoporae--2||s__RXIV01 sp003989085--1||s__Ramlibacter alkalitolerans--4||s__Ramlibacter ginsenosidimutans--3||s__Ramlibacter henchirensis--1||s__Ramlibacter soli--77||s__Ramlibacter sp000426125--1||s__Ramlibacter sp001424545--5||s__Ramlibacter sp003797765--11||s__Ramlibacter sp004681975--3||s__Ramlibacter sp007833165--30||s__Ramlibacter sp012927085--2||s__Ramlibacter sp013087525--11||s__Ramlibacter sp013697775--57||s__Ramlibacter sp013778345--3||s__Ramlibacter sp013815685--2||s__Ramlibacter sp014297465--3||s__Ramlibacter sp014874145--12||s__Ramlibacter sp015070875--29||s__Ramlibacter sp016213325--3||s__Ramlibacter sp016641735--12||s__Ramlibacter sp016713005--2||s__Rariglobus sp903876795--6||s__Rhodoferax sp903839085--3||s__Rhodoferax sp903863395--1||s__Roseimaritima ulvae--1||s__S144-34 sp015494165--2||s__SIAQ01 sp016191165--1||s__SIO4C1 sp010671975--4||s__SYLX01 sp005808505--1||s__Saccharibacillus qingshengii--1||s__Salinadaptatus halalkaliphilus--5||s__Sphingomonas kyeonggiensis_A--1||s__Sphingomonas sp014193845--1||s__Thermomonas sp014678725--1||s__Thiomonas sp000377645--6||s__U87765 sp018131225--1||s__UBA1799 sp002319815--1||s__UBA2009 sp002314145--1||s__UBA8260 sp003142035--1||s__UBA8363 sp015232645--1||s__UBA9220 sp003519965--2||s__VBDL01 sp005884255--1||s__Variovorax sp003019815--1||s__Variovorax sp013376015--1||s__Vibrio furnissii--1||s__WHSN01 sp902825985--2:evalue_avg=2.574123989218329e-25:evalue_max=9.55e-23:evalue_min=1.82e-98:evalue_std=4.958112957268626e-24:evalue_sum=9.55e-23:gapopen_avg=0.15363881401617252:gapopen_max=4.0:gapopen_min=0.0:gapopen_std=0.4771610516294295:gapopen_sum=57.0:gtdb_class_counter=c__Alphaproteobacteria--2||c__Gammaproteobacteria--6||c__UBA4802--1:gtdb_domain_counter=d__Bacteria--9:gtdb_family_counter=f__Burkholderiaceae--6||f__Rhodobacteraceae--2||f__UBA5368--1:gtdb_genus_counter=g__Epibacterium--2||g__FW300-bin19--1||g__JAEUOU01--1||g__JAGOCV01--1||g__PHCI01--1||g__Ramlibacter--3:gtdb_order_counter=o__Burkholderiales--6||o__Rhodobacterales--2||o__UBA4802--1:gtdb_phylum_counter=p__Proteobacteria--8||p__Spirochaetota--1:gtdb_species_counter=s__Epibacterium mobile--2||s__FW300-bin19 sp004297825--1||s__JAEUOU01 sp016790575--1||s__JAGOCV01 sp017307855--1||s__PHCI01 sp002842205--1||s__Ramlibacter rhizophilus--1||s__Ramlibacter sp007833165--1||s__Ramlibacter sp016722895--1:heptad_counter=MCP-34H--1||MCP-36H--9||MCP-40H--549||MCP-44H--3||MCP-52H--4:lbd_counter=PilJ--1:lca_tree=d__Bacteria:length_avg=140.9541778975741:length_max=186.0:length_min=78.0:length_std=25.437587692883376:length_sum=52294.0:mismatch_avg=6.889487870619946:mismatch_max=46.0:mismatch_min=0.0:mismatch_std=6.706686659836649:mismatch_sum=2556.0:name=N193475:qcovhsp_avg=99.36846361185982:qcovhsp_max=100.0:qcovhsp_min=95.1:qcovhsp_std=0.9585476404841493:qcovhsp_sum=36865.7:qend_avg=141.52830188679246:qend_max=184.0:qend_min=78.0:qend_std=25.237276849618578:qend_sum=52507.0:qstart_avg=1.725067385444744:qstart_max=8.0:qstart_min=1.0:qstart_std=1.1785892543978436:qstart_sum=640.0:ref_name_counter=GB_GCA_000426125.1_protein.faa_AUET01000011.1_335@PF00015_full_PFAM.534.743--9||GB_GCA_002413395.1_protein.faa_DHWX01000082.1_36@PF00015_full_PFAM.572.750--5||GB_GCA_002840835.1_protein.faa_PHCQ01000087.1_10@PF00015_full_PFAM.532.739--1||GB_GCA_005503335.1_protein.faa_SCMQ01000034.1_30@PF00015_full_PFAM.536.742--8||GB_GCA_012274225.1_protein.faa_JAAOZX010000266.1_1@PF00015_full_PFAM.561.753--2||GB_GCA_012927415.1_protein.faa_JABBPF010000045.1_2@PF00015_full_PFAM.1.141--1||GB_GCA_013693755.1_protein.faa_CP059256.1_675@PF00015_full_PFAM.562.751--87||GB_GCA_013791765.1_protein.faa_VMTC01000112.1_1@PF00015_full_PFAM.563.705--3||GB_GCA_013815685.1_protein.faa_JACDFR010000033.1_30@PF00015_full_PFAM.538.751--1||GB_GCA_014376915.1_protein.faa_JACMQP010000448.1_1@PF00015_full_PFAM.9.194--13||GB_GCA_016185115.1_protein.faa_JACPOF010000015.1_188@PF00015_full_PFAM.564.754--10||GB_GCA_016213325.1_protein.faa_JACRAY010000024.1_73@PF00015_full_PFAM.547.746--50||GB_GCA_016707425.1_protein.faa_JADJHU010000015.1_813@PF00015_full_PFAM.461.635--3||GB_GCA_016713005.1_protein.faa_JADJPY010000003.1_164@PF00015_full_PFAM.547.756--12||GB_GCA_018780625.1_protein.faa_JADMJK010000034.1_17@PF00015_full_PFAM.542.755--1||RS_GCF_000215705.1_protein.faa_NC_015677.1_3499@PF00015_full_PFAM.541.747--9||RS_GCF_000282655.1_protein.faa_NZ_AKIV01000039.1_173@PF00015_full_PFAM.563.753--2||RS_GCF_000688255.1_protein.faa_NZ_JHYS01000004.1_220@PF00015_full_PFAM.544.754--1||RS_GCF_001044395.1_protein.faa_NZ_JANU01000042.1_113@PF00015_full_PFAM.555.750--3||RS_GCF_001424545.1_protein.faa_NZ_LMQL01000001.1_156@PF00015_full_PFAM.558.748--3||RS_GCF_001432305.1_protein.faa_NZ_KQ483358.1_1150@PF00015_full_PFAM.555.740--2||RS_GCF_001598235.1_protein.faa_NZ_BCYO01000001.1_402@PF00015_full_PFAM.542.749--1||RS_GCF_003797765.1_protein.faa_NZ_RKMB01000001.1_327@PF00015_full_PFAM.543.755--1||RS_GCF_004364775.1_protein.faa_NZ_SOAL01000003.1_16@PF00015_full_PFAM.535.746--7||RS_GCF_004681965.1_protein.faa_NZ_SMLL01000003.1_48@PF00015_full_PFAM.528.729--1||RS_GCF_007833165.1_protein.faa_NZ_VOBQ01000012.1_184@PF00015_full_PFAM.537.749--8||RS_GCF_009859475.1_protein.faa_NZ_CP044549.1_4777@PF00015_full_PFAM.554.740--2||RS_GCF_012927085.1_protein.faa_NZ_JABBFX010000001.1_945@PF00015_full_PFAM.533.748--14||RS_GCF_013087525.1_protein.faa_NZ_JABFCS010000001.1_3713@PF00015_full_PFAM.529.741--11||RS_GCF_013155545.1_protein.faa_NZ_JABJVV010000022.1_62@PF00015_full_PFAM.548.757--11||RS_GCF_013778345.1_protein.faa_NZ_JACEIE010000005.1_2177@PF00015_full_PFAM.537.746--6||RS_GCF_014202975.1_protein.faa_NZ_JACHHZ010000004.1_356@PF00015_full_PFAM.460.634--1||RS_GCF_014297445.1_protein.faa_NZ_JACORU010000001.1_362@PF00015_full_PFAM.542.753--36||RS_GCF_014297465.1_protein.faa_NZ_JACORT010000009.1_163@PF00015_full_PFAM.537.746--23||RS_GCF_014641715.1_protein.faa_NZ_BMIG01000001.1_206@PF00015_full_PFAM.555.747--1||RS_GCF_014874145.1_protein.faa_NZ_JADBDG010000001.1_799@PF00015_full_PFAM.540.745--2||RS_GCF_015070875.1_protein.faa_NZ_JADDIV010000002.1_331@PF00015_full_PFAM.527.738--5||RS_GCF_015831345.1_protein.faa_NZ_JADWYS010000001.1_3095@PF00015_full_PFAM.545.753--4||RS_GCF_016641735.1_protein.faa_NZ_JAEDAO010000001.1_792@PF00015_full_PFAM.540.749--2||RS_GCF_016654015.1_protein.faa_NZ_JAEPWM010000001.1_729@PF00015_full_PFAM.536.743--1||RS_GCF_016722765.1_protein.faa_NZ_JAEQND010000011.1_74@PF00015_full_PFAM.528.741--2||RS_GCF_016722785.1_protein.faa_NZ_JAEQNE010000005.1_243@PF00015_full_PFAM.532.742--3||RS_GCF_016722895.1_protein.faa_NZ_JAEQNA010000007.1_90@PF00015_full_PFAM.547.735--2||RS_GCF_900116715.1_protein.faa_NZ_FPBM01000010.1_80@PF00015_full_PFAM.561.753--1:scovhsp_avg=70.54177897574124:scovhsp_max=96.5:scovhsp_min=50.0:scovhsp_std=11.648593747150398:scovhsp_sum=26171.0:send_avg=168.3935309973046:send_max=189.0:send_min=115.0:send_std=14.286692397490858:send_sum=62474.0:sstart_avg=28.51752021563342:sstart_max=80.0:sstart_min=1.0:sstart_std=25.79024727245922:sstart_sum=10580.0],(385ea32f-1cf7-5f95-9131-84ddf564f0c5_5@MCPsignal.22.152:0.00647079[&&NHX:Sample=rhizpot3:Type=capture:besthit=93.0:bitscore=206.0:capture_class=c__Gammaproteobacteria:capture_domain=d__Bacteria:capture_family=f__Burkholderiaceae:capture_genus=g__AAP99:capture_order=o__Burkholderiales:capture_phylum=p__Proteobacteria:capture_species=s__AAP99 sp001295775:evalue=1.66e-68:gapopen=0.0:heptad=MCP-40H:length=129.0:mismatch=9.0:qcovhsp=99.2:qend=129.0:qstart=1.0:ref_name=GB_GCA_013693755.1_protein.faa_CP059256.1_675@PF00015_full_PFAM.562.751:scovhsp=68.3:send=152.0:sstart=24.0],7a6486b1-b980-4ae9-b7f3-68fe4ffbb360_4@MCPsignal.258.402:0.0589742[&&NHX:Sample=rhizpot1:Type=capture:besthit=91.7:bitscore=224.0:capture_class=c__Negativicutes:capture_domain=d__Bacteria:capture_family=f__Selenomonadaceae:capture_genus=g__UBA2913:capture_order=o__Selenomonadales:capture_phylum=p__Firmicutes_C:capture_species=s__UBA2913 sp002349925:evalue=1.45e-75:gapopen=1.0:heptad=MCP-40H:length=144.0:mismatch=11.0:qcovhsp=99.3:qend=143.0:qstart=1.0:ref_name=GB_GCA_013693755.1_protein.faa_CP059256.1_675@PF00015_full_PFAM.562.751:scovhsp=76.2:send=160.0:sstart=17.0])0:5e-09[&&NHX:Sample_counter=rhizpot1--1||rhizpot3--1:Type_counter=capture--2:besthit_avg=92.35:besthit_max=93.0:besthit_min=91.7:besthit_std=0.9192388155425097:besthit_sum=184.7:bitscore_avg=215.0:bitscore_max=224.0:bitscore_min=206.0:bitscore_std=12.727922061357855:bitscore_sum=430.0:capture_class_counter=c__Gammaproteobacteria--1||c__Negativicutes--1:capture_domain_counter=d__Bacteria--2:capture_family_counter=f__Burkholderiaceae--1||f__Selenomonadaceae--1:capture_genus_counter=g__AAP99--1||g__UBA2913--1:capture_order_counter=o__Burkholderiales--1||o__Selenomonadales--1:capture_phylum_counter=p__Firmicutes_C--1||p__Proteobacteria--1:capture_species_counter=s__AAP99 sp001295775--1||s__UBA2913 sp002349925--1:evalue_avg=8.300000725e-69:evalue_max=1.66e-68:evalue_min=1.45e-75:evalue_std=1.1737971542391856e-68:evalue_sum=1.660000145e-68:gapopen_avg=0.5:gapopen_max=1.0:gapopen_min=0.0:gapopen_std=0.7071067811865476:gapopen_sum=1.0:gtdb_class_counter=:gtdb_domain_counter=:gtdb_family_counter=:gtdb_genus_counter=:gtdb_order_counter=:gtdb_phylum_counter=:gtdb_species_counter=:heptad_counter=MCP-40H--2:lbd_counter=:length_avg=136.5:length_max=144.0:length_min=129.0:length_std=10.606601717798213:length_sum=273.0:mismatch_avg=10.0:mismatch_max=11.0:mismatch_min=9.0:mismatch_std=1.4142135623730951:mismatch_sum=20.0:name=N193478:qcovhsp_avg=99.25:qcovhsp_max=99.3:qcovhsp_min=99.2:qcovhsp_std=0.07071067811865074:qcovhsp_sum=198.5:qend_avg=136.0:qend_max=143.0:qend_min=129.0:qend_std=9.899494936611665:qend_sum=272.0:qstart_avg=1.0:qstart_max=1.0:qstart_min=1.0:qstart_std=0.0:qstart_sum=2.0:ref_name_counter=GB_GCA_013693755.1_protein.faa_CP059256.1_675@PF00015_full_PFAM.562.751--2:scovhsp_avg=72.25:scovhsp_max=76.2:scovhsp_min=68.3:scovhsp_std=5.5861435713737295:scovhsp_sum=144.5:send_avg=156.0:send_max=160.0:send_min=152.0:send_std=5.656854249492381:send_sum=312.0:sstart_avg=20.5:sstart_max=24.0:sstart_min=17.0:sstart_std=4.949747468305833:sstart_sum=41.0])0:5e-09[&&NHX:Sample_counter=rhizpot1--197||rhizpot2--51||rhizpot3--206||rhiztom1--31||rhiztom2--23||rhiztom3--51:Type_counter=GTDB--9||capture--559:besthit_avg=95.15335120643432:besthit_max=100.0:besthit_min=57.3:besthit_std=4.603507402610791:besthit_sum=35492.200000000004:bitscore_avg=221.48981233243967:bitscore_max=285.0:bitscore_min=89.7:bitscore_std=31.219918910731383:bitscore_sum=82615.7:capture_class_counter=c__Acidobacteriae--1||c__Actinomycetia--8||c__Alphaproteobacteria--19||c__Anaeroferrophillalia--2||c__Anaerolineae--2||c__Bacilli--6||c__Bdellovibrionia--1||c__Clostridia--5||c__Cyanobacteriia--6||c__Desulfovibrionia--6||c__Desulfuromonadia--16||c__Dormibacteria--1||c__GWC2-55-46--1||c__Gammaproteobacteria--397||c__Gemmatimonadetes--6||c__Geothermincolia--1||c__Halobacteria--17||c__Holophagae--40||c__Magnetococcia--2||c__Myxococcia--2||c__Negativicutes--2||c__Nitrospiria--1||c__Phycisphaerae--1||c__Planctomycetia--4||c__Thermotogae--1||c__UBA6099--1||c__UBA9217--1||c__Verrucomicrobiae--7||c__Vicinamibacteria--2:capture_domain_counter=d__Archaea--17||d__Bacteria--542:capture_family_counter=f__Aeromonadaceae--2||f__Anaeroferrophillaceae--2||f__Anaeromyxobacteraceae--1||f__Anoxymicrobiaceae--1||f__Azospirillaceae--2||f__B4-G1--2||f__Bacillaceae--3||f__Bdellovibrionaceae--1||f__Beijerinckiaceae--4||f__Bryobacteraceae--1||f__Burkholderiaceae--340||f__CAIOGM01--1||f__Cellvibrionaceae--2||f__Competibacteraceae--1||f__DRMK01--1||f__DSM-6294--1||f__DSWB01--1||f__Desulfovibrionaceae--6||f__Devosiaceae--1||f__Enterobacteriaceae--2||f__Fen-1342--1||f__GM7GCV1--1||f__GWC2-71-9--6||f__Ga0077523--2||f__Gemmataceae--1||f__Geobacteraceae--12||f__Geodermatophilaceae--1||f__Haloarculaceae--2||f__Haloferacaceae--2||f__Halomonadaceae--1||f__Holophagaceae--40||f__JADGCL01--1||f__Lachnospiraceae--5||f__MWEM01--1||f__Maricaulaceae--1||f__Marinomonadaceae--1||f__Micromonosporaceae--7||f__Myxococcaceae--1||f__Natrialbaceae--13||f__Nitrospiraceae--1||f__Oleiphilaceae--5||f__Opitutaceae--7||f__Paenibacillaceae--3||f__Parvularculaceae--1||f__Phormidesmiaceae--4||f__Pirellulaceae--1||f__Planctomycetaceae--2||f__Pleomorphomonadaceae--1||f__Pseudomonadaceae--26||f__Pseudopelobacteraceae--3||f__Rhodanobacteraceae--3||f__Rhodocyclaceae--1||f__S144-34--2||f__SCQA01--1||f__Selenomonadaceae--2||f__Sphingomonadaceae--2||f__Thermosynechococcaceae--2||f__UBA2999--2||f__UBA8260--1||f__UBA8363--1||f__UBA9217--1||f__UBA9220--2||f__Vibrionaceae--1||f__Xanthobacteraceae--7||f__Xanthomonadaceae--3:capture_genus_counter=g__14-2--2||g__20CM-4-69-16--6||g__AAP99--1||g__Acaryochloris--2||g__Acetatifactor--3||g__Acidovorax--4||g__Actinoplanes--7||g__Aeromonas--1||g__Aminidesulfovibrio--1||g__Aquabacterium--1||g__Azospirillum--2||g__Bacillus--3||g__Bradyrhizobium--6||g__CAADGM01--1||g__CAIOGM01--1||g__Caballeronia--2||g__Caldimonas--7||g__Cohnella--2||g__Cystobacter--1||g__DRMK01--1||g__DSDT01--2||g__DSSF01--1||g__DSWB01--1||g__Devosia_A--1||g__Dyella_B--2||g__Enterobacter--1||g__Fundidesulfovibrio--1||g__GM7GCV1--1||g__Ga0077526--2||g__Geoanaerobacter--1||g__Geobacter--9||g__Geodermatophilus--1||g__Geomonas--1||g__Geothrix--39||g__Halapricum--1||g__Halogeometricum--2||g__Halomonas--1||g__Halorientalis--1||g__Holophaga--1||g__Humidesulfovibrio--1||g__Hydrogenophaga--3||g__JAAXXJ01--1||g__JACADZ01--1||g__JACOUN01--1||g__JACRCG01--1||g__JACRNL01--1||g__JADGCL01--1||g__JADKCZ01--1||g__JAFGAM01--2||g__JAHIPE01--1||g__KZCA124--1||g__Lacunisphaera--1||g__Lelliottia--1||g__Limnohabitans_A--10||g__Luteibacter--1||g__Lysobacter_B--2||g__MWEM01--1||g__Maioricimonas--2||g__Maricaulis--1||g__Marinobacter--3||g__Marinobacter_A--2||g__Marinomonas--1||g__Methylibium--3||g__Methylobacterium--3||g__Methylosinus--1||g__Natrarchaeobaculum--1||g__Natrinema--1||g__Natronobacterium--2||g__Natronolimnobius--3||g__Oceanimonas--1||g__Palsa-1315--1||g__Palsa-89--1||g__Paraburkholderia--15||g__Pelotalea--2||g__Pleomorphomonas--1||g__Polaromonas--9||g__Pseudodesulfovibrio--3||g__Pseudoduganella--1||g__Pseudomonas--5||g__Pseudomonas_A--2||g__Pseudomonas_B--3||g__Pseudomonas_E--15||g__Pseudomonas_F--1||g__Pseudoteredinibacter--2||g__RXIV01--1||g__Ramlibacter--271||g__Rariglobus--6||g__Rhodoferax--4||g__Roseimaritima--1||g__S144-34--2||g__SIAQ01--1||g__SIO4C1--4||g__SYLX01--1||g__Saccharibacillus--1||g__Salinadaptatus--5||g__Sphingomonas--2||g__Thermomonas--1||g__Thiomonas--6||g__U87765--1||g__UBA1799--1||g__UBA2009--1||g__UBA2913--1||g__UBA8260--1||g__UBA8363--1||g__UBA9220--2||g__VBDL01--1||g__Variovorax--2||g__Vibrio--1||g__WHSN01--2:capture_order_counter=o__Anaeroferrophillales--2||o__Azospirillales--2||o__B4-G1--2||o__Bacillales--3||o__Bdellovibrionales--1||o__Bryobacterales--1||o__Burkholderiales--345||o__Caulobacterales--2||o__Competibacterales--1||o__DRMK01--1||o__Desulfovibrionales--6||o__Enterobacterales--5||o__Fen-727--1||o__GWC2-55-46--1||o__Gemmatales--1||o__Gemmatimonadales--6||o__Geobacterales--16||o__Halobacteriales--17||o__Holophagales--40||o__Lachnospirales--5||o__MWEM01--1||o__Magnetococcales--2||o__Mycobacteriales--8||o__Myxococcales--2||o__Nitrospirales--1||o__Opitutales--7||o__Paenibacillales--3||o__Phormidesmiales--4||o__Pirellulales--1||o__Planctomycetales--2||o__Pseudomonadales--37||o__Rhizobiales--13||o__S144-34--2||o__Selenomonadales--2||o__Sphingomonadales--2||o__Thermosynechococcales--2||o__UBA1845--1||o__UBA6099--1||o__UBA8260--1||o__UBA9217--1||o__Vicinamibacterales--2||o__Xanthomonadales--6:capture_phylum_counter=p__Acidobacteriota--43||p__Actinobacteriota--9||p__Bdellovibrionota--1||p__Chloroflexota--2||p__Cyanobacteria--6||p__Desulfobacterota--17||p__Desulfobacterota_C--2||p__Desulfobacterota_I--6||p__Dormibacterota--1||p__Firmicutes--6||p__Firmicutes_A--5||p__Firmicutes_C--2||p__Gemmatimonadota--6||p__Halobacteriota--17||p__Myxococcota--2||p__Nitrospirota--2||p__Planctomycetota--5||p__Proteobacteria--418||p__Thermotogota--1||p__UBP15--1||p__Verrucomicrobiota--7:capture_species_counter=s__14-2 sp910575035--2||s__20CM-4-69-16 sp001919865--4||s__20CM-4-69-16 sp003220935--2||s__AAP99 sp001295775--1||s__Acaryochloris marina--2||s__Acetatifactor sp900772845--3||s__Acidovorax kalamii--1||s__Acidovorax sp001411535--3||s__Actinoplanes brasiliensis--4||s__Actinoplanes cyaneus--1||s__Actinoplanes lutulentus--2||s__Aeromonas salmonicida--1||s__Aminidesulfovibrio sp002382645--1||s__Aquabacterium excrementipullorum--1||s__Azospirillum agricola--1||s__Azospirillum brasilense_E--1||s__Bacillus amyloliquefaciens--1||s__Bacillus atrophaeus--1||s__Bacillus velezensis--1||s__Bradyrhizobium jicamae_B--1||s__Bradyrhizobium nitroreducens--2||s__Bradyrhizobium sp002531575--1||s__Bradyrhizobium tropiciagri_A--1||s__Bradyrhizobium yuanmingense--1||s__CAADGM01 sp900696535--1||s__CAIOGM01 sp903902345--1||s__Caballeronia telluris--1||s__Caballeronia udeis--1||s__Caldimonas manganoxidans--7||s__Cohnella xylanilytica--2||s__Cystobacter fuscus--1||s__DRMK01 sp011322575--1||s__DSDT01 sp011048615--2||s__DSSF01 sp011362645--1||s__DSWB01 sp011368175--1||s__Devosia_A sp903842455--1||s__Dyella_B dinghuensis--2||s__Enterobacter cloacae_I--1||s__Fundidesulfovibrio sp009773665--1||s__GM7GCV1 sp014323765--1||s__Ga0077526 sp001464765--2||s__Geoanaerobacter sp000813145--1||s__Geobacter anodireducens--9||s__Geodermatophilus amargosae--1||s__Geomonas anaerohicana--1||s__Geothrix sp013390615--19||s__Geothrix sp016714685--1||s__Geothrix sp016721195--16||s__Geothrix sp017859995--1||s__Geothrix sp903840385--1||s__Geothrix sp903843705--1||s__Halapricum salinum--1||s__Halogeometricum rufum--2||s__Halomonas sp014897985--1||s__Halorientalis sp001989615--1||s__Holophaga sp003165415--1||s__Humidesulfovibrio sp018822105--1||s__Hydrogenophaga sp002840835--1||s__Hydrogenophaga sp002842215--1||s__Hydrogenophaga sp018993155--1||s__JAAXXJ01 sp013334545--1||s__JACADZ01 sp013389105--1||s__JACOUN01 sp016177805--1||s__JACRCG01 sp903930585--1||s__JACRNL01 sp016234935--1||s__JADGCL01 sp015229005--1||s__JADKCZ01 sp016718565--1||s__JAFGAM01 sp016933675--2||s__JAHIPE01 sp018896525--1||s__KZCA124 sp017357405--1||s__Lacunisphaera lenta--1||s__Lelliottia nimipressuralis--1||s__Limnohabitans_A sp002778275--10||s__Luteibacter yeojuensis_A--1||s__Lysobacter_B sp002798255--1||s__Lysobacter_B sp014879375--1||s__MWEM01 sp002071085--1||s__Maioricimonas rarisocia--2||s__Maricaulis sp017643585--1||s__Marinobacter adhaerens--1||s__Marinobacter halotolerans--1||s__Marinobacter sp002726615--1||s__Marinobacter_A sp003789045--2||s__Marinomonas aquimarina--1||s__Methylibium sp903889735--3||s__Methylobacterium sp001423085--2||s__Methylobacterium sp011043735--1||s__Methylosinus sp015709455--1||s__Natrarchaeobaculum sp001563805--1||s__Natrinema sp013456555--1||s__Natronobacterium gregoryi--2||s__Natronolimnobius sp011043775--3||s__Oceanimonas smirnovii--1||s__Palsa-1315 sp003135435--1||s__Palsa-89 sp003162425--1||s__Paraburkholderia heleia--1||s__Paraburkholderia megapolitana--12||s__Paraburkholderia sp001634365--1||s__Paraburkholderia sp004353915--1||s__Pelotalea sp002298925--2||s__Pleomorphomonas koreensis--1||s__Polaromonas eurypsychrophila--1||s__Polaromonas sp000282655--1||s__Polaromonas sp002256925--1||s__Polaromonas sp002278925--2||s__Polaromonas sp003711205--3||s__Polaromonas sp900116715--1||s__Pseudodesulfovibrio hydrargyri--1||s__Pseudodesulfovibrio sp008001235--1||s__Pseudodesulfovibrio sp012516435--1||s__Pseudoduganella sp001425005--1||s__Pseudomonas nitroreducens_A--4||s__Pseudomonas sp017589465--1||s__Pseudomonas_A stutzeri_AE--1||s__Pseudomonas_A stutzeri_T--1||s__Pseudomonas_B oryzihabitans_D--2||s__Pseudomonas_B oryzihabitans_E--1||s__Pseudomonas_E entomophila_A--2||s__Pseudomonas_E fulgida--1||s__Pseudomonas_E gingeri_C--1||s__Pseudomonas_E juntendi--2||s__Pseudomonas_E orientalis_B--1||s__Pseudomonas_E sp000418555--1||s__Pseudomonas_E sp003605735--1||s__Pseudomonas_E sp004519405--2||s__Pseudomonas_E sp014268755--1||s__Pseudomonas_E sp019139835--1||s__Pseudomonas_E sp900005815--2||s__Pseudomonas_F sp001708505--1||s__Pseudoteredinibacter isoporae--2||s__RXIV01 sp003989085--1||s__Ramlibacter alkalitolerans--4||s__Ramlibacter ginsenosidimutans--3||s__Ramlibacter henchirensis--1||s__Ramlibacter soli--77||s__Ramlibacter sp000426125--1||s__Ramlibacter sp001424545--5||s__Ramlibacter sp003797765--11||s__Ramlibacter sp004681975--3||s__Ramlibacter sp007833165--30||s__Ramlibacter sp012927085--2||s__Ramlibacter sp013087525--11||s__Ramlibacter sp013697775--57||s__Ramlibacter sp013778345--3||s__Ramlibacter sp013815685--2||s__Ramlibacter sp014297465--3||s__Ramlibacter sp014874145--12||s__Ramlibacter sp015070875--29||s__Ramlibacter sp016213325--3||s__Ramlibacter sp016641735--12||s__Ramlibacter sp016713005--2||s__Rariglobus sp903876795--6||s__Rhodoferax sp903839085--3||s__Rhodoferax sp903863395--1||s__Roseimaritima ulvae--1||s__S144-34 sp015494165--2||s__SIAQ01 sp016191165--1||s__SIO4C1 sp010671975--4||s__SYLX01 sp005808505--1||s__Saccharibacillus qingshengii--1||s__Salinadaptatus halalkaliphilus--5||s__Sphingomonas kyeonggiensis_A--1||s__Sphingomonas sp014193845--1||s__Thermomonas sp014678725--1||s__Thiomonas sp000377645--6||s__U87765 sp018131225--1||s__UBA1799 sp002319815--1||s__UBA2009 sp002314145--1||s__UBA2913 sp002349925--1||s__UBA8260 sp003142035--1||s__UBA8363 sp015232645--1||s__UBA9220 sp003519965--2||s__VBDL01 sp005884255--1||s__Variovorax sp003019815--1||s__Variovorax sp013376015--1||s__Vibrio furnissii--1||s__WHSN01 sp902825985--2:evalue_avg=2.5603217158176944e-25:evalue_max=9.55e-23:evalue_min=1.82e-98:evalue_std=4.944802562899654e-24:evalue_sum=9.55e-23:gapopen_avg=0.1554959785522788:gapopen_max=4.0:gapopen_min=0.0:gapopen_std=0.47795834063965265:gapopen_sum=58.0:gtdb_class_counter=c__Alphaproteobacteria--2||c__Gammaproteobacteria--6||c__UBA4802--1:gtdb_domain_counter=d__Bacteria--9:gtdb_family_counter=f__Burkholderiaceae--6||f__Rhodobacteraceae--2||f__UBA5368--1:gtdb_genus_counter=g__Epibacterium--2||g__FW300-bin19--1||g__JAEUOU01--1||g__JAGOCV01--1||g__PHCI01--1||g__Ramlibacter--3:gtdb_order_counter=o__Burkholderiales--6||o__Rhodobacterales--2||o__UBA4802--1:gtdb_phylum_counter=p__Proteobacteria--8||p__Spirochaetota--1:gtdb_species_counter=s__Epibacterium mobile--2||s__FW300-bin19 sp004297825--1||s__JAEUOU01 sp016790575--1||s__JAGOCV01 sp017307855--1||s__PHCI01 sp002842205--1||s__Ramlibacter rhizophilus--1||s__Ramlibacter sp007833165--1||s__Ramlibacter sp016722895--1:heptad_counter=MCP-34H--1||MCP-36H--9||MCP-40H--551||MCP-44H--3||MCP-52H--4:lbd_counter=PilJ--1:lca_tree=d__Bacteria:length_avg=140.9302949061662:length_max=186.0:length_min=78.0:length_std=25.377165020598518:length_sum=52567.0:mismatch_avg=6.906166219839142:mismatch_max=46.0:mismatch_min=0.0:mismatch_std=6.692901836558047:mismatch_sum=2576.0:name=N193479:qcovhsp_avg=99.36782841823056:qcovhsp_max=100.0:qcovhsp_min=95.1:qcovhsp_std=0.9560137065124618:qcovhsp_sum=37064.2:qend_avg=141.49865951742626:qend_max=184.0:qend_min=78.0:qend_std=25.177821852814027:qend_sum=52779.0:qstart_avg=1.7211796246648794:qstart_max=8.0:qstart_min=1.0:qstart_std=1.176612004462854:qstart_sum=642.0:ref_name_counter=GB_GCA_000426125.1_protein.faa_AUET01000011.1_335@PF00015_full_PFAM.534.743--9||GB_GCA_002413395.1_protein.faa_DHWX01000082.1_36@PF00015_full_PFAM.572.750--5||GB_GCA_002840835.1_protein.faa_PHCQ01000087.1_10@PF00015_full_PFAM.532.739--1||GB_GCA_005503335.1_protein.faa_SCMQ01000034.1_30@PF00015_full_PFAM.536.742--8||GB_GCA_012274225.1_protein.faa_JAAOZX010000266.1_1@PF00015_full_PFAM.561.753--2||GB_GCA_012927415.1_protein.faa_JABBPF010000045.1_2@PF00015_full_PFAM.1.141--1||GB_GCA_013693755.1_protein.faa_CP059256.1_675@PF00015_full_PFAM.562.751--89||GB_GCA_013791765.1_protein.faa_VMTC01000112.1_1@PF00015_full_PFAM.563.705--3||GB_GCA_013815685.1_protein.faa_JACDFR010000033.1_30@PF00015_full_PFAM.538.751--1||GB_GCA_014376915.1_protein.faa_JACMQP010000448.1_1@PF00015_full_PFAM.9.194--13||GB_GCA_016185115.1_protein.faa_JACPOF010000015.1_188@PF00015_full_PFAM.564.754--10||GB_GCA_016213325.1_protein.faa_JACRAY010000024.1_73@PF00015_full_PFAM.547.746--50||GB_GCA_016707425.1_protein.faa_JADJHU010000015.1_813@PF00015_full_PFAM.461.635--3||GB_GCA_016713005.1_protein.faa_JADJPY010000003.1_164@PF00015_full_PFAM.547.756--12||GB_GCA_018780625.1_protein.faa_JADMJK010000034.1_17@PF00015_full_PFAM.542.755--1||RS_GCF_000215705.1_protein.faa_NC_015677.1_3499@PF00015_full_PFAM.541.747--9||RS_GCF_000282655.1_protein.faa_NZ_AKIV01000039.1_173@PF00015_full_PFAM.563.753--2||RS_GCF_000688255.1_protein.faa_NZ_JHYS01000004.1_220@PF00015_full_PFAM.544.754--1||RS_GCF_001044395.1_protein.faa_NZ_JANU01000042.1_113@PF00015_full_PFAM.555.750--3||RS_GCF_001424545.1_protein.faa_NZ_LMQL01000001.1_156@PF00015_full_PFAM.558.748--3||RS_GCF_001432305.1_protein.faa_NZ_KQ483358.1_1150@PF00015_full_PFAM.555.740--2||RS_GCF_001598235.1_protein.faa_NZ_BCYO01000001.1_402@PF00015_full_PFAM.542.749--1||RS_GCF_003797765.1_protein.faa_NZ_RKMB01000001.1_327@PF00015_full_PFAM.543.755--1||RS_GCF_004364775.1_protein.faa_NZ_SOAL01000003.1_16@PF00015_full_PFAM.535.746--7||RS_GCF_004681965.1_protein.faa_NZ_SMLL01000003.1_48@PF00015_full_PFAM.528.729--1||RS_GCF_007833165.1_protein.faa_NZ_VOBQ01000012.1_184@PF00015_full_PFAM.537.749--8||RS_GCF_009859475.1_protein.faa_NZ_CP044549.1_4777@PF00015_full_PFAM.554.740--2||RS_GCF_012927085.1_protein.faa_NZ_JABBFX010000001.1_945@PF00015_full_PFAM.533.748--14||RS_GCF_013087525.1_protein.faa_NZ_JABFCS010000001.1_3713@PF00015_full_PFAM.529.741--11||RS_GCF_013155545.1_protein.faa_NZ_JABJVV010000022.1_62@PF00015_full_PFAM.548.757--11||RS_GCF_013778345.1_protein.faa_NZ_JACEIE010000005.1_2177@PF00015_full_PFAM.537.746--6||RS_GCF_014202975.1_protein.faa_NZ_JACHHZ010000004.1_356@PF00015_full_PFAM.460.634--1||RS_GCF_014297445.1_protein.faa_NZ_JACORU010000001.1_362@PF00015_full_PFAM.542.753--36||RS_GCF_014297465.1_protein.faa_NZ_JACORT010000009.1_163@PF00015_full_PFAM.537.746--23||RS_GCF_014641715.1_protein.faa_NZ_BMIG01000001.1_206@PF00015_full_PFAM.555.747--1||RS_GCF_014874145.1_protein.faa_NZ_JADBDG010000001.1_799@PF00015_full_PFAM.540.745--2||RS_GCF_015070875.1_protein.faa_NZ_JADDIV010000002.1_331@PF00015_full_PFAM.527.738--5||RS_GCF_015831345.1_protein.faa_NZ_JADWYS010000001.1_3095@PF00015_full_PFAM.545.753--4||RS_GCF_016641735.1_protein.faa_NZ_JAEDAO010000001.1_792@PF00015_full_PFAM.540.749--2||RS_GCF_016654015.1_protein.faa_NZ_JAEPWM010000001.1_729@PF00015_full_PFAM.536.743--1||RS_GCF_016722765.1_protein.faa_NZ_JAEQND010000011.1_74@PF00015_full_PFAM.528.741--2||RS_GCF_016722785.1_protein.faa_NZ_JAEQNE010000005.1_243@PF00015_full_PFAM.532.742--3||RS_GCF_016722895.1_protein.faa_NZ_JAEQNA010000007.1_90@PF00015_full_PFAM.547.735--2||RS_GCF_900116715.1_protein.faa_NZ_FPBM01000010.1_80@PF00015_full_PFAM.561.753--1:scovhsp_avg=70.55093833780161:scovhsp_max=96.5:scovhsp_min=50.0:scovhsp_std=11.621519269814108:scovhsp_sum=26315.5:send_avg=168.32707774798928:send_max=189.0:send_min=115.0:send_std=14.280042516986766:send_sum=62786.0:sstart_avg=28.474530831099194:sstart_max=80.0:sstart_min=1.0:sstart_std=25.72878644103164:sstart_sum=10621.0])0:5e-09[&&NHX:Sample_counter=rhizpot1--197||rhizpot2--51||rhizpot3--208||rhiztom1--31||rhiztom2--23||rhiztom3--51:Type_counter=GTDB--9||capture--561:besthit_avg=95.17306666666667:besthit_max=100.0:besthit_min=57.3:besthit_std=4.599104183097783:besthit_sum=35689.9:bitscore_avg=221.13253333333333:bitscore_max=285.0:bitscore_min=89.7:bitscore_std=31.5351473168009:bitscore_sum=82924.7:capture_class_counter=c__Acidobacteriae--1||c__Actinomycetia--8||c__Alphaproteobacteria--20||c__Anaeroferrophillalia--2||c__Anaerolineae--2||c__Bacilli--6||c__Bdellovibrionia--1||c__Clostridia--5||c__Cyanobacteriia--6||c__Desulfovibrionia--6||c__Desulfuromonadia--16||c__Dormibacteria--1||c__GWC2-55-46--1||c__Gammaproteobacteria--398||c__Gemmatimonadetes--6||c__Geothermincolia--1||c__Halobacteria--17||c__Holophagae--40||c__Magnetococcia--2||c__Myxococcia--2||c__Negativicutes--2||c__Nitrospiria--1||c__Phycisphaerae--1||c__Planctomycetia--4||c__Thermotogae--1||c__UBA6099--1||c__UBA9217--1||c__Verrucomicrobiae--7||c__Vicinamibacteria--2:capture_domain_counter=d__Archaea--17||d__Bacteria--544:capture_family_counter=f__Aeromonadaceae--2||f__Anaeroferrophillaceae--2||f__Anaeromyxobacteraceae--1||f__Anoxymicrobiaceae--1||f__Azospirillaceae--2||f__B4-G1--2||f__Bacillaceae--3||f__Bdellovibrionaceae--1||f__Beijerinckiaceae--4||f__Bryobacteraceae--1||f__Burkholderiaceae--341||f__CAIOGM01--1||f__Cellvibrionaceae--2||f__Competibacteraceae--1||f__DRMK01--1||f__DSM-6294--1||f__DSWB01--1||f__Desulfovibrionaceae--6||f__Devosiaceae--1||f__Enterobacteriaceae--2||f__Fen-1342--1||f__GM7GCV1--1||f__GWC2-71-9--6||f__Ga0077523--2||f__Gemmataceae--1||f__Geobacteraceae--12||f__Geodermatophilaceae--1||f__Haloarculaceae--2||f__Haloferacaceae--2||f__Halomonadaceae--1||f__Holophagaceae--40||f__JADGCL01--1||f__Lachnospiraceae--5||f__MWEM01--1||f__Maricaulaceae--1||f__Marinomonadaceae--1||f__Micromonosporaceae--7||f__Myxococcaceae--1||f__Natrialbaceae--13||f__Nitrospiraceae--1||f__Oleiphilaceae--5||f__Opitutaceae--7||f__Paenibacillaceae--3||f__Parvularculaceae--1||f__Phormidesmiaceae--4||f__Pirellulaceae--1||f__Planctomycetaceae--2||f__Pleomorphomonadaceae--1||f__Pseudomonadaceae--26||f__Pseudopelobacteraceae--3||f__Rhodanobacteraceae--3||f__Rhodocyclaceae--1||f__S144-34--2||f__SCQA01--1||f__Selenomonadaceae--2||f__Sphingomonadaceae--2||f__Thermosynechococcaceae--2||f__UBA2999--2||f__UBA8260--1||f__UBA8363--1||f__UBA9217--1||f__UBA9220--2||f__Vibrionaceae--1||f__Xanthobacteraceae--8||f__Xanthomonadaceae--3:capture_genus_counter=g__14-2--2||g__20CM-4-69-16--6||g__AAP99--1||g__Acaryochloris--2||g__Acetatifactor--3||g__Acidovorax--4||g__Actinoplanes--7||g__Aeromonas--1||g__Aminidesulfovibrio--1||g__Aquabacterium--1||g__Azospirillum--2||g__Bacillus--3||g__Bradyrhizobium--7||g__CAADGM01--1||g__CAIOGM01--1||g__Caballeronia--2||g__Caldimonas--7||g__Cohnella--2||g__Cystobacter--1||g__DRMK01--1||g__DSDT01--2||g__DSSF01--1||g__DSWB01--1||g__Devosia_A--1||g__Dyella_B--2||g__Enterobacter--1||g__Fundidesulfovibrio--1||g__GM7GCV1--1||g__Ga0077526--2||g__Geoanaerobacter--1||g__Geobacter--9||g__Geodermatophilus--1||g__Geomonas--1||g__Geothrix--39||g__Halapricum--1||g__Halogeometricum--2||g__Halomonas--1||g__Halorientalis--1||g__Holophaga--1||g__Humidesulfovibrio--1||g__Hydrogenophaga--3||g__JAAXXJ01--1||g__JACADZ01--1||g__JACOUN01--1||g__JACRCG01--1||g__JACRNL01--1||g__JADGCL01--1||g__JADKCZ01--1||g__JAFGAM01--2||g__JAHIPE01--1||g__KZCA124--1||g__Lacunisphaera--1||g__Lelliottia--1||g__Limnohabitans_A--10||g__Luteibacter--1||g__Lysobacter_B--2||g__MWEM01--1||g__Maioricimonas--2||g__Maricaulis--1||g__Marinobacter--3||g__Marinobacter_A--2||g__Marinomonas--1||g__Methylibium--3||g__Methylobacterium--3||g__Methylosinus--1||g__Natrarchaeobaculum--1||g__Natrinema--1||g__Natronobacterium--2||g__Natronolimnobius--3||g__Oceanimonas--1||g__Palsa-1315--1||g__Palsa-89--1||g__Paraburkholderia--15||g__Pelotalea--2||g__Pleomorphomonas--1||g__Polaromonas--9||g__Pseudodesulfovibrio--3||g__Pseudoduganella--1||g__Pseudomonas--5||g__Pseudomonas_A--2||g__Pseudomonas_B--3||g__Pseudomonas_E--15||g__Pseudomonas_F--1||g__Pseudoteredinibacter--2||g__RXIV01--1||g__Ramlibacter--272||g__Rariglobus--6||g__Rhodoferax--4||g__Roseimaritima--1||g__S144-34--2||g__SIAQ01--1||g__SIO4C1--4||g__SYLX01--1||g__Saccharibacillus--1||g__Salinadaptatus--5||g__Sphingomonas--2||g__Thermomonas--1||g__Thiomonas--6||g__U87765--1||g__UBA1799--1||g__UBA2009--1||g__UBA2913--1||g__UBA8260--1||g__UBA8363--1||g__UBA9220--2||g__VBDL01--1||g__Variovorax--2||g__Vibrio--1||g__WHSN01--2:capture_order_counter=o__Anaeroferrophillales--2||o__Azospirillales--2||o__B4-G1--2||o__Bacillales--3||o__Bdellovibrionales--1||o__Bryobacterales--1||o__Burkholderiales--346||o__Caulobacterales--2||o__Competibacterales--1||o__DRMK01--1||o__Desulfovibrionales--6||o__Enterobacterales--5||o__Fen-727--1||o__GWC2-55-46--1||o__Gemmatales--1||o__Gemmatimonadales--6||o__Geobacterales--16||o__Halobacteriales--17||o__Holophagales--40||o__Lachnospirales--5||o__MWEM01--1||o__Magnetococcales--2||o__Mycobacteriales--8||o__Myxococcales--2||o__Nitrospirales--1||o__Opitutales--7||o__Paenibacillales--3||o__Phormidesmiales--4||o__Pirellulales--1||o__Planctomycetales--2||o__Pseudomonadales--37||o__Rhizobiales--14||o__S144-34--2||o__Selenomonadales--2||o__Sphingomonadales--2||o__Thermosynechococcales--2||o__UBA1845--1||o__UBA6099--1||o__UBA8260--1||o__UBA9217--1||o__Vicinamibacterales--2||o__Xanthomonadales--6:capture_phylum_counter=p__Acidobacteriota--43||p__Actinobacteriota--9||p__Bdellovibrionota--1||p__Chloroflexota--2||p__Cyanobacteria--6||p__Desulfobacterota--17||p__Desulfobacterota_C--2||p__Desulfobacterota_I--6||p__Dormibacterota--1||p__Firmicutes--6||p__Firmicutes_A--5||p__Firmicutes_C--2||p__Gemmatimonadota--6||p__Halobacteriota--17||p__Myxococcota--2||p__Nitrospirota--2||p__Planctomycetota--5||p__Proteobacteria--420||p__Thermotogota--1||p__UBP15--1||p__Verrucomicrobiota--7:capture_species_counter=s__14-2 sp910575035--2||s__20CM-4-69-16 sp001919865--4||s__20CM-4-69-16 sp003220935--2||s__AAP99 sp001295775--1||s__Acaryochloris marina--2||s__Acetatifactor sp900772845--3||s__Acidovorax kalamii--1||s__Acidovorax sp001411535--3||s__Actinoplanes brasiliensis--4||s__Actinoplanes cyaneus--1||s__Actinoplanes lutulentus--2||s__Aeromonas salmonicida--1||s__Aminidesulfovibrio sp002382645--1||s__Aquabacterium excrementipullorum--1||s__Azospirillum agricola--1||s__Azospirillum brasilense_E--1||s__Bacillus amyloliquefaciens--1||s__Bacillus atrophaeus--1||s__Bacillus velezensis--1||s__Bradyrhizobium jicamae_B--1||s__Bradyrhizobium nitroreducens--2||s__Bradyrhizobium sp002531575--2||s__Bradyrhizobium tropiciagri_A--1||s__Bradyrhizobium yuanmingense--1||s__CAADGM01 sp900696535--1||s__CAIOGM01 sp903902345--1||s__Caballeronia telluris--1||s__Caballeronia udeis--1||s__Caldimonas manganoxidans--7||s__Cohnella xylanilytica--2||s__Cystobacter fuscus--1||s__DRMK01 sp011322575--1||s__DSDT01 sp011048615--2||s__DSSF01 sp011362645--1||s__DSWB01 sp011368175--1||s__Devosia_A sp903842455--1||s__Dyella_B dinghuensis--2||s__Enterobacter cloacae_I--1||s__Fundidesulfovibrio sp009773665--1||s__GM7GCV1 sp014323765--1||s__Ga0077526 sp001464765--2||s__Geoanaerobacter sp000813145--1||s__Geobacter anodireducens--9||s__Geodermatophilus amargosae--1||s__Geomonas anaerohicana--1||s__Geothrix sp013390615--19||s__Geothrix sp016714685--1||s__Geothrix sp016721195--16||s__Geothrix sp017859995--1||s__Geothrix sp903840385--1||s__Geothrix sp903843705--1||s__Halapricum salinum--1||s__Halogeometricum rufum--2||s__Halomonas sp014897985--1||s__Halorientalis sp001989615--1||s__Holophaga sp003165415--1||s__Humidesulfovibrio sp018822105--1||s__Hydrogenophaga sp002840835--1||s__Hydrogenophaga sp002842215--1||s__Hydrogenophaga sp018993155--1||s__JAAXXJ01 sp013334545--1||s__JACADZ01 sp013389105--1||s__JACOUN01 sp016177805--1||s__JACRCG01 sp903930585--1||s__JACRNL01 sp016234935--1||s__JADGCL01 sp015229005--1||s__JADKCZ01 sp016718565--1||s__JAFGAM01 sp016933675--2||s__JAHIPE01 sp018896525--1||s__KZCA124 sp017357405--1||s__Lacunisphaera lenta--1||s__Lelliottia nimipressuralis--1||s__Limnohabitans_A sp002778275--10||s__Luteibacter yeojuensis_A--1||s__Lysobacter_B sp002798255--1||s__Lysobacter_B sp014879375--1||s__MWEM01 sp002071085--1||s__Maioricimonas rarisocia--2||s__Maricaulis sp017643585--1||s__Marinobacter adhaerens--1||s__Marinobacter halotolerans--1||s__Marinobacter sp002726615--1||s__Marinobacter_A sp003789045--2||s__Marinomonas aquimarina--1||s__Methylibium sp903889735--3||s__Methylobacterium sp001423085--2||s__Methylobacterium sp011043735--1||s__Methylosinus sp015709455--1||s__Natrarchaeobaculum sp001563805--1||s__Natrinema sp013456555--1||s__Natronobacterium gregoryi--2||s__Natronolimnobius sp011043775--3||s__Oceanimonas smirnovii--1||s__Palsa-1315 sp003135435--1||s__Palsa-89 sp003162425--1||s__Paraburkholderia heleia--1||s__Paraburkholderia megapolitana--12||s__Paraburkholderia sp001634365--1||s__Paraburkholderia sp004353915--1||s__Pelotalea sp002298925--2||s__Pleomorphomonas koreensis--1||s__Polaromonas eurypsychrophila--1||s__Polaromonas sp000282655--1||s__Polaromonas sp002256925--1||s__Polaromonas sp002278925--2||s__Polaromonas sp003711205--3||s__Polaromonas sp900116715--1||s__Pseudodesulfovibrio hydrargyri--1||s__Pseudodesulfovibrio sp008001235--1||s__Pseudodesulfovibrio sp012516435--1||s__Pseudoduganella sp001425005--1||s__Pseudomonas nitroreducens_A--4||s__Pseudomonas sp017589465--1||s__Pseudomonas_A stutzeri_AE--1||s__Pseudomonas_A stutzeri_T--1||s__Pseudomonas_B oryzihabitans_D--2||s__Pseudomonas_B oryzihabitans_E--1||s__Pseudomonas_E entomophila_A--2||s__Pseudomonas_E fulgida--1||s__Pseudomonas_E gingeri_C--1||s__Pseudomonas_E juntendi--2||s__Pseudomonas_E orientalis_B--1||s__Pseudomonas_E sp000418555--1||s__Pseudomonas_E sp003605735--1||s__Pseudomonas_E sp004519405--2||s__Pseudomonas_E sp014268755--1||s__Pseudomonas_E sp019139835--1||s__Pseudomonas_E sp900005815--2||s__Pseudomonas_F sp001708505--1||s__Pseudoteredinibacter isoporae--2||s__RXIV01 sp003989085--1||s__Ramlibacter alkalitolerans--4||s__Ramlibacter ginsenosidimutans--3||s__Ramlibacter henchirensis--1||s__Ramlibacter soli--77||s__Ramlibacter sp000426125--1||s__Ramlibacter sp001424545--5||s__Ramlibacter sp003797765--11||s__Ramlibacter sp004681975--3||s__Ramlibacter sp007833165--30||s__Ramlibacter sp012927085--2||s__Ramlibacter sp013087525--11||s__Ramlibacter sp013697775--57||s__Ramlibacter sp013778345--3||s__Ramlibacter sp013815685--2||s__Ramlibacter sp014297465--3||s__Ramlibacter sp014874145--12||s__Ramlibacter sp015070875--30||s__Ramlibacter sp016213325--3||s__Ramlibacter sp016641735--12||s__Ramlibacter sp016713005--2||s__Rariglobus sp903876795--6||s__Rhodoferax sp903839085--3||s__Rhodoferax sp903863395--1||s__Roseimaritima ulvae--1||s__S144-34 sp015494165--2||s__SIAQ01 sp016191165--1||s__SIO4C1 sp010671975--4||s__SYLX01 sp005808505--1||s__Saccharibacillus qingshengii--1||s__Salinadaptatus halalkaliphilus--5||s__Sphingomonas kyeonggiensis_A--1||s__Sphingomonas sp014193845--1||s__Thermomonas sp014678725--1||s__Thiomonas sp000377645--6||s__U87765 sp018131225--1||s__UBA1799 sp002319815--1||s__UBA2009 sp002314145--1||s__UBA2913 sp002349925--1||s__UBA8260 sp003142035--1||s__UBA8363 sp015232645--1||s__UBA9220 sp003519965--2||s__VBDL01 sp005884255--1||s__Variovorax sp003019815--1||s__Variovorax sp013376015--1||s__Vibrio furnissii--1||s__WHSN01 sp902825985--2:evalue_avg=2.546666666666667e-25:evalue_max=9.55e-23:evalue_min=1.82e-98:evalue_std=4.931598794170779e-24:evalue_sum=9.55e-23:gapopen_avg=0.15466666666666667:gapopen_max=4.0:gapopen_min=0.0:gapopen_std=0.4768135470446245:gapopen_sum=58.0:gtdb_class_counter=c__Alphaproteobacteria--2||c__Gammaproteobacteria--6||c__UBA4802--1:gtdb_domain_counter=d__Bacteria--9:gtdb_family_counter=f__Burkholderiaceae--6||f__Rhodobacteraceae--2||f__UBA5368--1:gtdb_genus_counter=g__Epibacterium--2||g__FW300-bin19--1||g__JAEUOU01--1||g__JAGOCV01--1||g__PHCI01--1||g__Ramlibacter--3:gtdb_order_counter=o__Burkholderiales--6||o__Rhodobacterales--2||o__UBA4802--1:gtdb_phylum_counter=p__Proteobacteria--8||p__Spirochaetota--1:gtdb_species_counter=s__Epibacterium mobile--2||s__FW300-bin19 sp004297825--1||s__JAEUOU01 sp016790575--1||s__JAGOCV01 sp017307855--1||s__PHCI01 sp002842205--1||s__Ramlibacter rhizophilus--1||s__Ramlibacter sp007833165--1||s__Ramlibacter sp016722895--1:heptad_counter=MCP-34H--1||MCP-36H--9||MCP-40H--553||MCP-44H--3||MCP-52H--4:lbd_counter=PilJ--1:lca_tree=d__Bacteria:length_avg=140.64533333333333:length_max=186.0:length_min=78.0:length_std=25.614993381182117:length_sum=52742.0:mismatch_avg=6.874666666666666:mismatch_max=46.0:mismatch_min=0.0:mismatch_std=6.688866424615296:mismatch_sum=2578.0:name=N193480:qcovhsp_avg=99.36453333333333:qcovhsp_max=100.0:qcovhsp_min=95.1:qcovhsp_std=0.9588851220880703:qcovhsp_sum=37261.7:qend_avg=141.216:qend_max=184.0:qend_min=78.0:qend_std=25.412085212872835:qend_sum=52956.0:qstart_avg=1.7226666666666666:qstart_max=8.0:qstart_min=1.0:qstart_std=1.1759139503119793:qstart_sum=646.0:ref_name_counter=GB_GCA_000426125.1_protein.faa_AUET01000011.1_335@PF00015_full_PFAM.534.743--9||GB_GCA_002413395.1_protein.faa_DHWX01000082.1_36@PF00015_full_PFAM.572.750--5||GB_GCA_002840835.1_protein.faa_PHCQ01000087.1_10@PF00015_full_PFAM.532.739--1||GB_GCA_005503335.1_protein.faa_SCMQ01000034.1_30@PF00015_full_PFAM.536.742--8||GB_GCA_012274225.1_protein.faa_JAAOZX010000266.1_1@PF00015_full_PFAM.561.753--2||GB_GCA_012927415.1_protein.faa_JABBPF010000045.1_2@PF00015_full_PFAM.1.141--1||GB_GCA_013693755.1_protein.faa_CP059256.1_675@PF00015_full_PFAM.562.751--89||GB_GCA_013791765.1_protein.faa_VMTC01000112.1_1@PF00015_full_PFAM.563.705--4||GB_GCA_013815685.1_protein.faa_JACDFR010000033.1_30@PF00015_full_PFAM.538.751--1||GB_GCA_014376915.1_protein.faa_JACMQP010000448.1_1@PF00015_full_PFAM.9.194--13||GB_GCA_016185115.1_protein.faa_JACPOF010000015.1_188@PF00015_full_PFAM.564.754--11||GB_GCA_016213325.1_protein.faa_JACRAY010000024.1_73@PF00015_full_PFAM.547.746--50||GB_GCA_016707425.1_protein.faa_JADJHU010000015.1_813@PF00015_full_PFAM.461.635--3||GB_GCA_016713005.1_protein.faa_JADJPY010000003.1_164@PF00015_full_PFAM.547.756--12||GB_GCA_018780625.1_protein.faa_JADMJK010000034.1_17@PF00015_full_PFAM.542.755--1||RS_GCF_000215705.1_protein.faa_NC_015677.1_3499@PF00015_full_PFAM.541.747--9||RS_GCF_000282655.1_protein.faa_NZ_AKIV01000039.1_173@PF00015_full_PFAM.563.753--2||RS_GCF_000688255.1_protein.faa_NZ_JHYS01000004.1_220@PF00015_full_PFAM.544.754--1||RS_GCF_001044395.1_protein.faa_NZ_JANU01000042.1_113@PF00015_full_PFAM.555.750--3||RS_GCF_001424545.1_protein.faa_NZ_LMQL01000001.1_156@PF00015_full_PFAM.558.748--3||RS_GCF_001432305.1_protein.faa_NZ_KQ483358.1_1150@PF00015_full_PFAM.555.740--2||RS_GCF_001598235.1_protein.faa_NZ_BCYO01000001.1_402@PF00015_full_PFAM.542.749--1||RS_GCF_003797765.1_protein.faa_NZ_RKMB01000001.1_327@PF00015_full_PFAM.543.755--1||RS_GCF_004364775.1_protein.faa_NZ_SOAL01000003.1_16@PF00015_full_PFAM.535.746--7||RS_GCF_004681965.1_protein.faa_NZ_SMLL01000003.1_48@PF00015_full_PFAM.528.729--1||RS_GCF_007833165.1_protein.faa_NZ_VOBQ01000012.1_184@PF00015_full_PFAM.537.749--8||RS_GCF_009859475.1_protein.faa_NZ_CP044549.1_4777@PF00015_full_PFAM.554.740--2||RS_GCF_012927085.1_protein.faa_NZ_JABBFX010000001.1_945@PF00015_full_PFAM.533.748--14||RS_GCF_013087525.1_protein.faa_NZ_JABFCS010000001.1_3713@PF00015_full_PFAM.529.741--11||RS_GCF_013155545.1_protein.faa_NZ_JABJVV010000022.1_62@PF00015_full_PFAM.548.757--11||RS_GCF_013778345.1_protein.faa_NZ_JACEIE010000005.1_2177@PF00015_full_PFAM.537.746--6||RS_GCF_014202975.1_protein.faa_NZ_JACHHZ010000004.1_356@PF00015_full_PFAM.460.634--1||RS_GCF_014297445.1_protein.faa_NZ_JACORU010000001.1_362@PF00015_full_PFAM.542.753--36||RS_GCF_014297465.1_protein.faa_NZ_JACORT010000009.1_163@PF00015_full_PFAM.537.746--23||RS_GCF_014641715.1_protein.faa_NZ_BMIG01000001.1_206@PF00015_full_PFAM.555.747--1||RS_GCF_014874145.1_protein.faa_NZ_JADBDG010000001.1_799@PF00015_full_PFAM.540.745--2||RS_GCF_015070875.1_protein.faa_NZ_JADDIV010000002.1_331@PF00015_full_PFAM.527.738--5||RS_GCF_015831345.1_protein.faa_NZ_JADWYS010000001.1_3095@PF00015_full_PFAM.545.753--4||RS_GCF_016641735.1_protein.faa_NZ_JAEDAO010000001.1_792@PF00015_full_PFAM.540.749--2||RS_GCF_016654015.1_protein.faa_NZ_JAEPWM010000001.1_729@PF00015_full_PFAM.536.743--1||RS_GCF_016722765.1_protein.faa_NZ_JAEQND010000011.1_74@PF00015_full_PFAM.528.741--2||RS_GCF_016722785.1_protein.faa_NZ_JAEQNE010000005.1_243@PF00015_full_PFAM.532.742--3||RS_GCF_016722895.1_protein.faa_NZ_JAEQNA010000007.1_90@PF00015_full_PFAM.547.735--2||RS_GCF_900116715.1_protein.faa_NZ_FPBM01000010.1_80@PF00015_full_PFAM.561.753--1:scovhsp_avg=70.4576:scovhsp_max=96.5:scovhsp_min=50.0:scovhsp_std=11.66196292445388:scovhsp_sum=26421.6:send_avg=168.224:send_max=189.0:send_min=115.0:send_std=14.359142869865849:send_sum=63084.0:sstart_avg=28.656:sstart_max=80.0:sstart_min=1.0:sstart_std=25.78544878383848:sstart_sum=10746.0])0:5e-09[&&NHX:Sample_counter=rhizpot1--198||rhizpot2--51||rhizpot3--208||rhiztom1--31||rhiztom2--23||rhiztom3--51:Type_counter=GTDB--9||capture--562:besthit_avg=95.18271276595746:besthit_max=100.0:besthit_min=57.3:besthit_std=4.596774994994853:besthit_sum=35788.700000000004:bitscore_avg=220.91941489361702:bitscore_max=285.0:bitscore_min=89.7:bitscore_std=31.763049739019145:bitscore_sum=83065.7:capture_class_counter=c__Acidobacteriae--1||c__Actinomycetia--8||c__Alphaproteobacteria--20||c__Anaeroferrophillalia--2||c__Anaerolineae--2||c__Bacilli--6||c__Bdellovibrionia--1||c__Clostridia--5||c__Cyanobacteriia--6||c__Desulfovibrionia--6||c__Desulfuromonadia--16||c__Dormibacteria--1||c__GWC2-55-46--1||c__Gammaproteobacteria--399||c__Gemmatimonadetes--6||c__Geothermincolia--1||c__Halobacteria--17||c__Holophagae--40||c__Magnetococcia--2||c__Myxococcia--2||c__Negativicutes--2||c__Nitrospiria--1||c__Phycisphaerae--1||c__Planctomycetia--4||c__Thermotogae--1||c__UBA6099--1||c__UBA9217--1||c__Verrucomicrobiae--7||c__Vicinamibacteria--2:capture_domain_counter=d__Archaea--17||d__Bacteria--545:capture_family_counter=f__Aeromonadaceae--3||f__Anaeroferrophillaceae--2||f__Anaeromyxobacteraceae--1||f__Anoxymicrobiaceae--1||f__Azospirillaceae--2||f__B4-G1--2||f__Bacillaceae--3||f__Bdellovibrionaceae--1||f__Beijerinckiaceae--4||f__Bryobacteraceae--1||f__Burkholderiaceae--341||f__CAIOGM01--1||f__Cellvibrionaceae--2||f__Competibacteraceae--1||f__DRMK01--1||f__DSM-6294--1||f__DSWB01--1||f__Desulfovibrionaceae--6||f__Devosiaceae--1||f__Enterobacteriaceae--2||f__Fen-1342--1||f__GM7GCV1--1||f__GWC2-71-9--6||f__Ga0077523--2||f__Gemmataceae--1||f__Geobacteraceae--12||f__Geodermatophilaceae--1||f__Haloarculaceae--2||f__Haloferacaceae--2||f__Halomonadaceae--1||f__Holophagaceae--40||f__JADGCL01--1||f__Lachnospiraceae--5||f__MWEM01--1||f__Maricaulaceae--1||f__Marinomonadaceae--1||f__Micromonosporaceae--7||f__Myxococcaceae--1||f__Natrialbaceae--13||f__Nitrospiraceae--1||f__Oleiphilaceae--5||f__Opitutaceae--7||f__Paenibacillaceae--3||f__Parvularculaceae--1||f__Phormidesmiaceae--4||f__Pirellulaceae--1||f__Planctomycetaceae--2||f__Pleomorphomonadaceae--1||f__Pseudomonadaceae--26||f__Pseudopelobacteraceae--3||f__Rhodanobacteraceae--3||f__Rhodocyclaceae--1||f__S144-34--2||f__SCQA01--1||f__Selenomonadaceae--2||f__Sphingomonadaceae--2||f__Thermosynechococcaceae--2||f__UBA2999--2||f__UBA8260--1||f__UBA8363--1||f__UBA9217--1||f__UBA9220--2||f__Vibrionaceae--1||f__Xanthobacteraceae--8||f__Xanthomonadaceae--3:capture_genus_counter=g__14-2--2||g__20CM-4-69-16--6||g__AAP99--1||g__Acaryochloris--2||g__Acetatifactor--3||g__Acidovorax--4||g__Actinoplanes--7||g__Aeromonas--2||g__Aminidesulfovibrio--1||g__Aquabacterium--1||g__Azospirillum--2||g__Bacillus--3||g__Bradyrhizobium--7||g__CAADGM01--1||g__CAIOGM01--1||g__Caballeronia--2||g__Caldimonas--7||g__Cohnella--2||g__Cystobacter--1||g__DRMK01--1||g__DSDT01--2||g__DSSF01--1||g__DSWB01--1||g__Devosia_A--1||g__Dyella_B--2||g__Enterobacter--1||g__Fundidesulfovibrio--1||g__GM7GCV1--1||g__Ga0077526--2||g__Geoanaerobacter--1||g__Geobacter--9||g__Geodermatophilus--1||g__Geomonas--1||g__Geothrix--39||g__Halapricum--1||g__Halogeometricum--2||g__Halomonas--1||g__Halorientalis--1||g__Holophaga--1||g__Humidesulfovibrio--1||g__Hydrogenophaga--3||g__JAAXXJ01--1||g__JACADZ01--1||g__JACOUN01--1||g__JACRCG01--1||g__JACRNL01--1||g__JADGCL01--1||g__JADKCZ01--1||g__JAFGAM01--2||g__JAHIPE01--1||g__KZCA124--1||g__Lacunisphaera--1||g__Lelliottia--1||g__Limnohabitans_A--10||g__Luteibacter--1||g__Lysobacter_B--2||g__MWEM01--1||g__Maioricimonas--2||g__Maricaulis--1||g__Marinobacter--3||g__Marinobacter_A--2||g__Marinomonas--1||g__Methylibium--3||g__Methylobacterium--3||g__Methylosinus--1||g__Natrarchaeobaculum--1||g__Natrinema--1||g__Natronobacterium--2||g__Natronolimnobius--3||g__Oceanimonas--1||g__Palsa-1315--1||g__Palsa-89--1||g__Paraburkholderia--15||g__Pelotalea--2||g__Pleomorphomonas--1||g__Polaromonas--9||g__Pseudodesulfovibrio--3||g__Pseudoduganella--1||g__Pseudomonas--5||g__Pseudomonas_A--2||g__Pseudomonas_B--3||g__Pseudomonas_E--15||g__Pseudomonas_F--1||g__Pseudoteredinibacter--2||g__RXIV01--1||g__Ramlibacter--272||g__Rariglobus--6||g__Rhodoferax--4||g__Roseimaritima--1||g__S144-34--2||g__SIAQ01--1||g__SIO4C1--4||g__SYLX01--1||g__Saccharibacillus--1||g__Salinadaptatus--5||g__Sphingomonas--2||g__Thermomonas--1||g__Thiomonas--6||g__U87765--1||g__UBA1799--1||g__UBA2009--1||g__UBA2913--1||g__UBA8260--1||g__UBA8363--1||g__UBA9220--2||g__VBDL01--1||g__Variovorax--2||g__Vibrio--1||g__WHSN01--2:capture_order_counter=o__Anaeroferrophillales--2||o__Azospirillales--2||o__B4-G1--2||o__Bacillales--3||o__Bdellovibrionales--1||o__Bryobacterales--1||o__Burkholderiales--346||o__Caulobacterales--2||o__Competibacterales--1||o__DRMK01--1||o__Desulfovibrionales--6||o__Enterobacterales--6||o__Fen-727--1||o__GWC2-55-46--1||o__Gemmatales--1||o__Gemmatimonadales--6||o__Geobacterales--16||o__Halobacteriales--17||o__Holophagales--40||o__Lachnospirales--5||o__MWEM01--1||o__Magnetococcales--2||o__Mycobacteriales--8||o__Myxococcales--2||o__Nitrospirales--1||o__Opitutales--7||o__Paenibacillales--3||o__Phormidesmiales--4||o__Pirellulales--1||o__Planctomycetales--2||o__Pseudomonadales--37||o__Rhizobiales--14||o__S144-34--2||o__Selenomonadales--2||o__Sphingomonadales--2||o__Thermosynechococcales--2||o__UBA1845--1||o__UBA6099--1||o__UBA8260--1||o__UBA9217--1||o__Vicinamibacterales--2||o__Xanthomonadales--6:capture_phylum_counter=p__Acidobacteriota--43||p__Actinobacteriota--9||p__Bdellovibrionota--1||p__Chloroflexota--2||p__Cyanobacteria--6||p__Desulfobacterota--17||p__Desulfobacterota_C--2||p__Desulfobacterota_I--6||p__Dormibacterota--1||p__Firmicutes--6||p__Firmicutes_A--5||p__Firmicutes_C--2||p__Gemmatimonadota--6||p__Halobacteriota--17||p__Myxococcota--2||p__Nitrospirota--2||p__Planctomycetota--5||p__Proteobacteria--421||p__Thermotogota--1||p__UBP15--1||p__Verrucomicrobiota--7:capture_species_counter=s__14-2 sp910575035--2||s__20CM-4-69-16 sp001919865--4||s__20CM-4-69-16 sp003220935--2||s__AAP99 sp001295775--1||s__Acaryochloris marina--2||s__Acetatifactor sp900772845--3||s__Acidovorax kalamii--1||s__Acidovorax sp001411535--3||s__Actinoplanes brasiliensis--4||s__Actinoplanes cyaneus--1||s__Actinoplanes lutulentus--2||s__Aeromonas caviae--1||s__Aeromonas salmonicida--1||s__Aminidesulfovibrio sp002382645--1||s__Aquabacterium excrementipullorum--1||s__Azospirillum agricola--1||s__Azospirillum brasilense_E--1||s__Bacillus amyloliquefaciens--1||s__Bacillus atrophaeus--1||s__Bacillus velezensis--1||s__Bradyrhizobium jicamae_B--1||s__Bradyrhizobium nitroreducens--2||s__Bradyrhizobium sp002531575--2||s__Bradyrhizobium tropiciagri_A--1||s__Bradyrhizobium yuanmingense--1||s__CAADGM01 sp900696535--1||s__CAIOGM01 sp903902345--1||s__Caballeronia telluris--1||s__Caballeronia udeis--1||s__Caldimonas manganoxidans--7||s__Cohnella xylanilytica--2||s__Cystobacter fuscus--1||s__DRMK01 sp011322575--1||s__DSDT01 sp011048615--2||s__DSSF01 sp011362645--1||s__DSWB01 sp011368175--1||s__Devosia_A sp903842455--1||s__Dyella_B dinghuensis--2||s__Enterobacter cloacae_I--1||s__Fundidesulfovibrio sp009773665--1||s__GM7GCV1 sp014323765--1||s__Ga0077526 sp001464765--2||s__Geoanaerobacter sp000813145--1||s__Geobacter anodireducens--9||s__Geodermatophilus amargosae--1||s__Geomonas anaerohicana--1||s__Geothrix sp013390615--19||s__Geothrix sp016714685--1||s__Geothrix sp016721195--16||s__Geothrix sp017859995--1||s__Geothrix sp903840385--1||s__Geothrix sp903843705--1||s__Halapricum salinum--1||s__Halogeometricum rufum--2||s__Halomonas sp014897985--1||s__Halorientalis sp001989615--1||s__Holophaga sp003165415--1||s__Humidesulfovibrio sp018822105--1||s__Hydrogenophaga sp002840835--1||s__Hydrogenophaga sp002842215--1||s__Hydrogenophaga sp018993155--1||s__JAAXXJ01 sp013334545--1||s__JACADZ01 sp013389105--1||s__JACOUN01 sp016177805--1||s__JACRCG01 sp903930585--1||s__JACRNL01 sp016234935--1||s__JADGCL01 sp015229005--1||s__JADKCZ01 sp016718565--1||s__JAFGAM01 sp016933675--2||s__JAHIPE01 sp018896525--1||s__KZCA124 sp017357405--1||s__Lacunisphaera lenta--1||s__Lelliottia nimipressuralis--1||s__Limnohabitans_A sp002778275--10||s__Luteibacter yeojuensis_A--1||s__Lysobacter_B sp002798255--1||s__Lysobacter_B sp014879375--1||s__MWEM01 sp002071085--1||s__Maioricimonas rarisocia--2||s__Maricaulis sp017643585--1||s__Marinobacter adhaerens--1||s__Marinobacter halotolerans--1||s__Marinobacter sp002726615--1||s__Marinobacter_A sp003789045--2||s__Marinomonas aquimarina--1||s__Methylibium sp903889735--3||s__Methylobacterium sp001423085--2||s__Methylobacterium sp011043735--1||s__Methylosinus sp015709455--1||s__Natrarchaeobaculum sp001563805--1||s__Natrinema sp013456555--1||s__Natronobacterium gregoryi--2||s__Natronolimnobius sp011043775--3||s__Oceanimonas smirnovii--1||s__Palsa-1315 sp003135435--1||s__Palsa-89 sp003162425--1||s__Paraburkholderia heleia--1||s__Paraburkholderia megapolitana--12||s__Paraburkholderia sp001634365--1||s__Paraburkholderia sp004353915--1||s__Pelotalea sp002298925--2||s__Pleomorphomonas koreensis--1||s__Polaromonas eurypsychrophila--1||s__Polaromonas sp000282655--1||s__Polaromonas sp002256925--1||s__Polaromonas sp002278925--2||s__Polaromonas sp003711205--3||s__Polaromonas sp900116715--1||s__Pseudodesulfovibrio hydrargyri--1||s__Pseudodesulfovibrio sp008001235--1||s__Pseudodesulfovibrio sp012516435--1||s__Pseudoduganella sp001425005--1||s__Pseudomonas nitroreducens_A--4||s__Pseudomonas sp017589465--1||s__Pseudomonas_A stutzeri_AE--1||s__Pseudomonas_A stutzeri_T--1||s__Pseudomonas_B oryzihabitans_D--2||s__Pseudomonas_B oryzihabitans_E--1||s__Pseudomonas_E entomophila_A--2||s__Pseudomonas_E fulgida--1||s__Pseudomonas_E gingeri_C--1||s__Pseudomonas_E juntendi--2||s__Pseudomonas_E orientalis_B--1||s__Pseudomonas_E sp000418555--1||s__Pseudomonas_E sp003605735--1||s__Pseudomonas_E sp004519405--2||s__Pseudomonas_E sp014268755--1||s__Pseudomonas_E sp019139835--1||s__Pseudomonas_E sp900005815--2||s__Pseudomonas_F sp001708505--1||s__Pseudoteredinibacter isoporae--2||s__RXIV01 sp003989085--1||s__Ramlibacter alkalitolerans--4||s__Ramlibacter ginsenosidimutans--3||s__Ramlibacter henchirensis--1||s__Ramlibacter soli--77||s__Ramlibacter sp000426125--1||s__Ramlibacter sp001424545--5||s__Ramlibacter sp003797765--11||s__Ramlibacter sp004681975--3||s__Ramlibacter sp007833165--30||s__Ramlibacter sp012927085--2||s__Ramlibacter sp013087525--11||s__Ramlibacter sp013697775--57||s__Ramlibacter sp013778345--3||s__Ramlibacter sp013815685--2||s__Ramlibacter sp014297465--3||s__Ramlibacter sp014874145--12||s__Ramlibacter sp015070875--30||s__Ramlibacter sp016213325--3||s__Ramlibacter sp016641735--12||s__Ramlibacter sp016713005--2||s__Rariglobus sp903876795--6||s__Rhodoferax sp903839085--3||s__Rhodoferax sp903863395--1||s__Roseimaritima ulvae--1||s__S144-34 sp015494165--2||s__SIAQ01 sp016191165--1||s__SIO4C1 sp010671975--4||s__SYLX01 sp005808505--1||s__Saccharibacillus qingshengii--1||s__Salinadaptatus halalkaliphilus--5||s__Sphingomonas kyeonggiensis_A--1||s__Sphingomonas sp014193845--1||s__Thermomonas sp014678725--1||s__Thiomonas sp000377645--6||s__U87765 sp018131225--1||s__UBA1799 sp002319815--1||s__UBA2009 sp002314145--1||s__UBA2913 sp002349925--1||s__UBA8260 sp003142035--1||s__UBA8363 sp015232645--1||s__UBA9220 sp003519965--2||s__VBDL01 sp005884255--1||s__Variovorax sp003019815--1||s__Variovorax sp013376015--1||s__Vibrio furnissii--1||s__WHSN01 sp902825985--2:evalue_avg=2.5398936170212766e-25:evalue_max=9.55e-23:evalue_min=1.82e-98:evalue_std=4.925036450885739e-24:evalue_sum=9.55e-23:gapopen_avg=0.15425531914893617:gapopen_max=4.0:gapopen_min=0.0:gapopen_std=0.4762441712381348:gapopen_sum=58.0:gtdb_class_counter=c__Alphaproteobacteria--2||c__Gammaproteobacteria--6||c__UBA4802--1:gtdb_domain_counter=d__Bacteria--9:gtdb_family_counter=f__Burkholderiaceae--6||f__Rhodobacteraceae--2||f__UBA5368--1:gtdb_genus_counter=g__Epibacterium--2||g__FW300-bin19--1||g__JAEUOU01--1||g__JAGOCV01--1||g__PHCI01--1||g__Ramlibacter--3:gtdb_order_counter=o__Burkholderiales--6||o__Rhodobacterales--2||o__UBA4802--1:gtdb_phylum_counter=p__Proteobacteria--8||p__Spirochaetota--1:gtdb_species_counter=s__Epibacterium mobile--2||s__FW300-bin19 sp004297825--1||s__JAEUOU01 sp016790575--1||s__JAGOCV01 sp017307855--1||s__PHCI01 sp002842205--1||s__Ramlibacter rhizophilus--1||s__Ramlibacter sp007833165--1||s__Ramlibacter sp016722895--1:heptad_counter=MCP-34H--1||MCP-36H--9||MCP-40H--554||MCP-44H--3||MCP-52H--4:lbd_counter=PilJ--1:lca_tree=d__Bacteria:length_avg=140.48670212765958:length_max=186.0:length_min=78.0:length_std=25.765089223502322:length_sum=52823.0:mismatch_avg=6.85904255319149:mismatch_max=46.0:mismatch_min=0.0:mismatch_std=6.686808756613107:mismatch_sum=2579.0:name=N193481:qcovhsp_avg=99.36622340425531:qcovhsp_max=100.0:qcovhsp_min=95.1:qcovhsp_std=0.958166356097649:qcovhsp_sum=37361.7:qend_avg=141.05585106382978:qend_max=184.0:qend_min=78.0:qend_std=25.56747032866357:qend_sum=53037.0:qstart_avg=1.7207446808510638:qstart_max=8.0:qstart_min=1.0:qstart_std=1.1749362439319697:qstart_sum=647.0:ref_name_counter=GB_GCA_000426125.1_protein.faa_AUET01000011.1_335@PF00015_full_PFAM.534.743--9||GB_GCA_002413395.1_protein.faa_DHWX01000082.1_36@PF00015_full_PFAM.572.750--5||GB_GCA_002840835.1_protein.faa_PHCQ01000087.1_10@PF00015_full_PFAM.532.739--1||GB_GCA_005503335.1_protein.faa_SCMQ01000034.1_30@PF00015_full_PFAM.536.742--8||GB_GCA_012274225.1_protein.faa_JAAOZX010000266.1_1@PF00015_full_PFAM.561.753--2||GB_GCA_012927415.1_protein.faa_JABBPF010000045.1_2@PF00015_full_PFAM.1.141--1||GB_GCA_013693755.1_protein.faa_CP059256.1_675@PF00015_full_PFAM.562.751--89||GB_GCA_013791765.1_protein.faa_VMTC01000112.1_1@PF00015_full_PFAM.563.705--5||GB_GCA_013815685.1_protein.faa_JACDFR010000033.1_30@PF00015_full_PFAM.538.751--1||GB_GCA_014376915.1_protein.faa_JACMQP010000448.1_1@PF00015_full_PFAM.9.194--13||GB_GCA_016185115.1_protein.faa_JACPOF010000015.1_188@PF00015_full_PFAM.564.754--11||GB_GCA_016213325.1_protein.faa_JACRAY010000024.1_73@PF00015_full_PFAM.547.746--50||GB_GCA_016707425.1_protein.faa_JADJHU010000015.1_813@PF00015_full_PFAM.461.635--3||GB_GCA_016713005.1_protein.faa_JADJPY010000003.1_164@PF00015_full_PFAM.547.756--12||GB_GCA_018780625.1_protein.faa_JADMJK010000034.1_17@PF00015_full_PFAM.542.755--1||RS_GCF_000215705.1_protein.faa_NC_015677.1_3499@PF00015_full_PFAM.541.747--9||RS_GCF_000282655.1_protein.faa_NZ_AKIV01000039.1_173@PF00015_full_PFAM.563.753--2||RS_GCF_000688255.1_protein.faa_NZ_JHYS01000004.1_220@PF00015_full_PFAM.544.754--1||RS_GCF_001044395.1_protein.faa_NZ_JANU01000042.1_113@PF00015_full_PFAM.555.750--3||RS_GCF_001424545.1_protein.faa_NZ_LMQL01000001.1_156@PF00015_full_PFAM.558.748--3||RS_GCF_001432305.1_protein.faa_NZ_KQ483358.1_1150@PF00015_full_PFAM.555.740--2||RS_GCF_001598235.1_protein.faa_NZ_BCYO01000001.1_402@PF00015_full_PFAM.542.749--1||RS_GCF_003797765.1_protein.faa_NZ_RKMB01000001.1_327@PF00015_full_PFAM.543.755--1||RS_GCF_004364775.1_protein.faa_NZ_SOAL01000003.1_16@PF00015_full_PFAM.535.746--7||RS_GCF_004681965.1_protein.faa_NZ_SMLL01000003.1_48@PF00015_full_PFAM.528.729--1||RS_GCF_007833165.1_protein.faa_NZ_VOBQ01000012.1_184@PF00015_full_PFAM.537.749--8||RS_GCF_009859475.1_protein.faa_NZ_CP044549.1_4777@PF00015_full_PFAM.554.740--2||RS_GCF_012927085.1_protein.faa_NZ_JABBFX010000001.1_945@PF00015_full_PFAM.533.748--14||RS_GCF_013087525.1_protein.faa_NZ_JABFCS010000001.1_3713@PF00015_full_PFAM.529.741--11||RS_GCF_013155545.1_protein.faa_NZ_JABJVV010000022.1_62@PF00015_full_PFAM.548.757--11||RS_GCF_013778345.1_protein.faa_NZ_JACEIE010000005.1_2177@PF00015_full_PFAM.537.746--6||RS_GCF_014202975.1_protein.faa_NZ_JACHHZ010000004.1_356@PF00015_full_PFAM.460.634--1||RS_GCF_014297445.1_protein.faa_NZ_JACORU010000001.1_362@PF00015_full_PFAM.542.753--36||RS_GCF_014297465.1_protein.faa_NZ_JACORT010000009.1_163@PF00015_full_PFAM.537.746--23||RS_GCF_014641715.1_protein.faa_NZ_BMIG01000001.1_206@PF00015_full_PFAM.555.747--1||RS_GCF_014874145.1_protein.faa_NZ_JADBDG010000001.1_799@PF00015_full_PFAM.540.745--2||RS_GCF_015070875.1_protein.faa_NZ_JADDIV010000002.1_331@PF00015_full_PFAM.527.738--5||RS_GCF_015831345.1_protein.faa_NZ_JADWYS010000001.1_3095@PF00015_full_PFAM.545.753--4||RS_GCF_016641735.1_protein.faa_NZ_JAEDAO010000001.1_792@PF00015_full_PFAM.540.749--2||RS_GCF_016654015.1_protein.faa_NZ_JAEPWM010000001.1_729@PF00015_full_PFAM.536.743--1||RS_GCF_016722765.1_protein.faa_NZ_JAEQND010000011.1_74@PF00015_full_PFAM.528.741--2||RS_GCF_016722785.1_protein.faa_NZ_JAEQNE010000005.1_243@PF00015_full_PFAM.532.742--3||RS_GCF_016722895.1_protein.faa_NZ_JAEQNA010000007.1_90@PF00015_full_PFAM.547.735--2||RS_GCF_900116715.1_protein.faa_NZ_FPBM01000010.1_80@PF00015_full_PFAM.561.753--1:scovhsp_avg=70.4218085106383:scovhsp_max=96.5:scovhsp_min=50.0:scovhsp_std=11.667063746028848:scovhsp_sum=26478.6:send_avg=168.13297872340425:send_max=189.0:send_min=115.0:send_std=14.448192603351677:send_sum=63218.0:sstart_avg=28.72340425531915:sstart_max=80.0:sstart_min=1.0:sstart_std=25.78419329964533:sstart_sum=10800.0])0:5e-09[&&NHX:Sample_counter=rhizpot1--199||rhizpot2--51||rhizpot3--208||rhiztom1--31||rhiztom2--23||rhiztom3--51:Type_counter=GTDB--9||capture--563:besthit_avg=95.18271276595746:besthit_max=100.0:besthit_min=57.3:besthit_std=4.596774994994853:besthit_sum=35788.700000000004:bitscore_avg=220.91941489361702:bitscore_max=285.0:bitscore_min=89.7:bitscore_std=31.763049739019145:bitscore_sum=83065.7:capture_class_counter=c__Acidobacteriae--1||c__Actinomycetia--8||c__Alphaproteobacteria--20||c__Anaeroferrophillalia--2||c__Anaerolineae--2||c__Bacilli--6||c__Bdellovibrionia--1||c__Clostridia--5||c__Cyanobacteriia--6||c__Desulfovibrionia--6||c__Desulfuromonadia--16||c__Dormibacteria--1||c__GWC2-55-46--1||c__Gammaproteobacteria--399||c__Gemmatimonadetes--6||c__Geothermincolia--1||c__Halobacteria--17||c__Holophagae--40||c__Magnetococcia--2||c__Myxococcia--2||c__Negativicutes--2||c__Nitrospiria--1||c__Phycisphaerae--1||c__Planctomycetia--4||c__Thermotogae--1||c__UBA6099--1||c__UBA9217--1||c__Verrucomicrobiae--8||c__Vicinamibacteria--2:capture_domain_counter=d__Archaea--17||d__Bacteria--546:capture_family_counter=f__Aeromonadaceae--3||f__Anaeroferrophillaceae--2||f__Anaeromyxobacteraceae--1||f__Anoxymicrobiaceae--1||f__Azospirillaceae--2||f__B4-G1--2||f__Bacillaceae--3||f__Bdellovibrionaceae--1||f__Beijerinckiaceae--4||f__Bryobacteraceae--1||f__Burkholderiaceae--341||f__CAIOGM01--1||f__Cellvibrionaceae--2||f__Competibacteraceae--1||f__DRMK01--1||f__DSM-6294--1||f__DSWB01--1||f__Desulfovibrionaceae--6||f__Devosiaceae--1||f__Enterobacteriaceae--2||f__Fen-1342--1||f__GM7GCV1--1||f__GWC2-71-9--6||f__Ga0077523--2||f__Gemmataceae--1||f__Geobacteraceae--12||f__Geodermatophilaceae--1||f__Haloarculaceae--2||f__Haloferacaceae--2||f__Halomonadaceae--1||f__Holophagaceae--40||f__JADGCL01--1||f__Lachnospiraceae--5||f__MWEM01--1||f__Maricaulaceae--1||f__Marinomonadaceae--1||f__Micromonosporaceae--7||f__Myxococcaceae--1||f__Natrialbaceae--13||f__Nitrospiraceae--1||f__Oleiphilaceae--5||f__Opitutaceae--8||f__Paenibacillaceae--3||f__Parvularculaceae--1||f__Phormidesmiaceae--4||f__Pirellulaceae--1||f__Planctomycetaceae--2||f__Pleomorphomonadaceae--1||f__Pseudomonadaceae--26||f__Pseudopelobacteraceae--3||f__Rhodanobacteraceae--3||f__Rhodocyclaceae--1||f__S144-34--2||f__SCQA01--1||f__Selenomonadaceae--2||f__Sphingomonadaceae--2||f__Thermosynechococcaceae--2||f__UBA2999--2||f__UBA8260--1||f__UBA8363--1||f__UBA9217--1||f__UBA9220--2||f__Vibrionaceae--1||f__Xanthobacteraceae--8||f__Xanthomonadaceae--3:capture_genus_counter=g__14-2--2||g__20CM-4-69-16--6||g__AAP99--1||g__Acaryochloris--2||g__Acetatifactor--3||g__Acidovorax--4||g__Actinoplanes--7||g__Aeromonas--2||g__Aminidesulfovibrio--1||g__Aquabacterium--1||g__Azospirillum--2||g__Bacillus--3||g__Bradyrhizobium--7||g__CAADGM01--1||g__CAIOGM01--1||g__Caballeronia--2||g__Caldimonas--7||g__Cohnella--2||g__Cystobacter--1||g__DRMK01--1||g__DSDT01--2||g__DSSF01--1||g__DSWB01--1||g__Devosia_A--1||g__Dyella_B--2||g__Enterobacter--1||g__Fundidesulfovibrio--1||g__GM7GCV1--1||g__Ga0077526--2||g__Geoanaerobacter--1||g__Geobacter--9||g__Geodermatophilus--1||g__Geomonas--1||g__Geothrix--39||g__Halapricum--1||g__Halogeometricum--2||g__Halomonas--1||g__Halorientalis--1||g__Holophaga--1||g__Humidesulfovibrio--1||g__Hydrogenophaga--3||g__JAAXXJ01--1||g__JACADZ01--1||g__JACOUN01--1||g__JACRCG01--1||g__JACRNL01--1||g__JADGCL01--1||g__JADKCZ01--1||g__JAFGAM01--2||g__JAHIPE01--1||g__KZCA124--1||g__Lacunisphaera--1||g__Lelliottia--1||g__Limnohabitans_A--10||g__Luteibacter--1||g__Lysobacter_B--2||g__MWEM01--1||g__Maioricimonas--2||g__Maricaulis--1||g__Marinobacter--3||g__Marinobacter_A--2||g__Marinomonas--1||g__Methylibium--3||g__Methylobacterium--3||g__Methylosinus--1||g__Natrarchaeobaculum--1||g__Natrinema--1||g__Natronobacterium--2||g__Natronolimnobius--3||g__Oceanimonas--1||g__Palsa-1315--1||g__Palsa-89--1||g__Paraburkholderia--15||g__Pelotalea--2||g__Pleomorphomonas--1||g__Polaromonas--9||g__Pseudodesulfovibrio--3||g__Pseudoduganella--1||g__Pseudomonas--5||g__Pseudomonas_A--2||g__Pseudomonas_B--3||g__Pseudomonas_E--15||g__Pseudomonas_F--1||g__Pseudoteredinibacter--2||g__RXIV01--1||g__Ramlibacter--272||g__Rariglobus--7||g__Rhodoferax--4||g__Roseimaritima--1||g__S144-34--2||g__SIAQ01--1||g__SIO4C1--4||g__SYLX01--1||g__Saccharibacillus--1||g__Salinadaptatus--5||g__Sphingomonas--2||g__Thermomonas--1||g__Thiomonas--6||g__U87765--1||g__UBA1799--1||g__UBA2009--1||g__UBA2913--1||g__UBA8260--1||g__UBA8363--1||g__UBA9220--2||g__VBDL01--1||g__Variovorax--2||g__Vibrio--1||g__WHSN01--2:capture_order_counter=o__Anaeroferrophillales--2||o__Azospirillales--2||o__B4-G1--2||o__Bacillales--3||o__Bdellovibrionales--1||o__Bryobacterales--1||o__Burkholderiales--346||o__Caulobacterales--2||o__Competibacterales--1||o__DRMK01--1||o__Desulfovibrionales--6||o__Enterobacterales--6||o__Fen-727--1||o__GWC2-55-46--1||o__Gemmatales--1||o__Gemmatimonadales--6||o__Geobacterales--16||o__Halobacteriales--17||o__Holophagales--40||o__Lachnospirales--5||o__MWEM01--1||o__Magnetococcales--2||o__Mycobacteriales--8||o__Myxococcales--2||o__Nitrospirales--1||o__Opitutales--8||o__Paenibacillales--3||o__Phormidesmiales--4||o__Pirellulales--1||o__Planctomycetales--2||o__Pseudomonadales--37||o__Rhizobiales--14||o__S144-34--2||o__Selenomonadales--2||o__Sphingomonadales--2||o__Thermosynechococcales--2||o__UBA1845--1||o__UBA6099--1||o__UBA8260--1||o__UBA9217--1||o__Vicinamibacterales--2||o__Xanthomonadales--6:capture_phylum_counter=p__Acidobacteriota--43||p__Actinobacteriota--9||p__Bdellovibrionota--1||p__Chloroflexota--2||p__Cyanobacteria--6||p__Desulfobacterota--17||p__Desulfobacterota_C--2||p__Desulfobacterota_I--6||p__Dormibacterota--1||p__Firmicutes--6||p__Firmicutes_A--5||p__Firmicutes_C--2||p__Gemmatimonadota--6||p__Halobacteriota--17||p__Myxococcota--2||p__Nitrospirota--2||p__Planctomycetota--5||p__Proteobacteria--421||p__Thermotogota--1||p__UBP15--1||p__Verrucomicrobiota--8:capture_species_counter=s__14-2 sp910575035--2||s__20CM-4-69-16 sp001919865--4||s__20CM-4-69-16 sp003220935--2||s__AAP99 sp001295775--1||s__Acaryochloris marina--2||s__Acetatifactor sp900772845--3||s__Acidovorax kalamii--1||s__Acidovorax sp001411535--3||s__Actinoplanes brasiliensis--4||s__Actinoplanes cyaneus--1||s__Actinoplanes lutulentus--2||s__Aeromonas caviae--1||s__Aeromonas salmonicida--1||s__Aminidesulfovibrio sp002382645--1||s__Aquabacterium excrementipullorum--1||s__Azospirillum agricola--1||s__Azospirillum brasilense_E--1||s__Bacillus amyloliquefaciens--1||s__Bacillus atrophaeus--1||s__Bacillus velezensis--1||s__Bradyrhizobium jicamae_B--1||s__Bradyrhizobium nitroreducens--2||s__Bradyrhizobium sp002531575--2||s__Bradyrhizobium tropiciagri_A--1||s__Bradyrhizobium yuanmingense--1||s__CAADGM01 sp900696535--1||s__CAIOGM01 sp903902345--1||s__Caballeronia telluris--1||s__Caballeronia udeis--1||s__Caldimonas manganoxidans--7||s__Cohnella xylanilytica--2||s__Cystobacter fuscus--1||s__DRMK01 sp011322575--1||s__DSDT01 sp011048615--2||s__DSSF01 sp011362645--1||s__DSWB01 sp011368175--1||s__Devosia_A sp903842455--1||s__Dyella_B dinghuensis--2||s__Enterobacter cloacae_I--1||s__Fundidesulfovibrio sp009773665--1||s__GM7GCV1 sp014323765--1||s__Ga0077526 sp001464765--2||s__Geoanaerobacter sp000813145--1||s__Geobacter anodireducens--9||s__Geodermatophilus amargosae--1||s__Geomonas anaerohicana--1||s__Geothrix sp013390615--19||s__Geothrix sp016714685--1||s__Geothrix sp016721195--16||s__Geothrix sp017859995--1||s__Geothrix sp903840385--1||s__Geothrix sp903843705--1||s__Halapricum salinum--1||s__Halogeometricum rufum--2||s__Halomonas sp014897985--1||s__Halorientalis sp001989615--1||s__Holophaga sp003165415--1||s__Humidesulfovibrio sp018822105--1||s__Hydrogenophaga sp002840835--1||s__Hydrogenophaga sp002842215--1||s__Hydrogenophaga sp018993155--1||s__JAAXXJ01 sp013334545--1||s__JACADZ01 sp013389105--1||s__JACOUN01 sp016177805--1||s__JACRCG01 sp903930585--1||s__JACRNL01 sp016234935--1||s__JADGCL01 sp015229005--1||s__JADKCZ01 sp016718565--1||s__JAFGAM01 sp016933675--2||s__JAHIPE01 sp018896525--1||s__KZCA124 sp017357405--1||s__Lacunisphaera lenta--1||s__Lelliottia nimipressuralis--1||s__Limnohabitans_A sp002778275--10||s__Luteibacter yeojuensis_A--1||s__Lysobacter_B sp002798255--1||s__Lysobacter_B sp014879375--1||s__MWEM01 sp002071085--1||s__Maioricimonas rarisocia--2||s__Maricaulis sp017643585--1||s__Marinobacter adhaerens--1||s__Marinobacter halotolerans--1||s__Marinobacter sp002726615--1||s__Marinobacter_A sp003789045--2||s__Marinomonas aquimarina--1||s__Methylibium sp903889735--3||s__Methylobacterium sp001423085--2||s__Methylobacterium sp011043735--1||s__Methylosinus sp015709455--1||s__Natrarchaeobaculum sp001563805--1||s__Natrinema sp013456555--1||s__Natronobacterium gregoryi--2||s__Natronolimnobius sp011043775--3||s__Oceanimonas smirnovii--1||s__Palsa-1315 sp003135435--1||s__Palsa-89 sp003162425--1||s__Paraburkholderia heleia--1||s__Paraburkholderia megapolitana--12||s__Paraburkholderia sp001634365--1||s__Paraburkholderia sp004353915--1||s__Pelotalea sp002298925--2||s__Pleomorphomonas koreensis--1||s__Polaromonas eurypsychrophila--1||s__Polaromonas sp000282655--1||s__Polaromonas sp002256925--1||s__Polaromonas sp002278925--2||s__Polaromonas sp003711205--3||s__Polaromonas sp900116715--1||s__Pseudodesulfovibrio hydrargyri--1||s__Pseudodesulfovibrio sp008001235--1||s__Pseudodesulfovibrio sp012516435--1||s__Pseudoduganella sp001425005--1||s__Pseudomonas nitroreducens_A--4||s__Pseudomonas sp017589465--1||s__Pseudomonas_A stutzeri_AE--1||s__Pseudomonas_A stutzeri_T--1||s__Pseudomonas_B oryzihabitans_D--2||s__Pseudomonas_B oryzihabitans_E--1||s__Pseudomonas_E entomophila_A--2||s__Pseudomonas_E fulgida--1||s__Pseudomonas_E gingeri_C--1||s__Pseudomonas_E juntendi--2||s__Pseudomonas_E orientalis_B--1||s__Pseudomonas_E sp000418555--1||s__Pseudomonas_E sp003605735--1||s__Pseudomonas_E sp004519405--2||s__Pseudomonas_E sp014268755--1||s__Pseudomonas_E sp019139835--1||s__Pseudomonas_E sp900005815--2||s__Pseudomonas_F sp001708505--1||s__Pseudoteredinibacter isoporae--2||s__RXIV01 sp003989085--1||s__Ramlibacter alkalitolerans--4||s__Ramlibacter ginsenosidimutans--3||s__Ramlibacter henchirensis--1||s__Ramlibacter soli--77||s__Ramlibacter sp000426125--1||s__Ramlibacter sp001424545--5||s__Ramlibacter sp003797765--11||s__Ramlibacter sp004681975--3||s__Ramlibacter sp007833165--30||s__Ramlibacter sp012927085--2||s__Ramlibacter sp013087525--11||s__Ramlibacter sp013697775--57||s__Ramlibacter sp013778345--3||s__Ramlibacter sp013815685--2||s__Ramlibacter sp014297465--3||s__Ramlibacter sp014874145--12||s__Ramlibacter sp015070875--30||s__Ramlibacter sp016213325--3||s__Ramlibacter sp016641735--12||s__Ramlibacter sp016713005--2||s__Rariglobus sp903876795--7||s__Rhodoferax sp903839085--3||s__Rhodoferax sp903863395--1||s__Roseimaritima ulvae--1||s__S144-34 sp015494165--2||s__SIAQ01 sp016191165--1||s__SIO4C1 sp010671975--4||s__SYLX01 sp005808505--1||s__Saccharibacillus qingshengii--1||s__Salinadaptatus halalkaliphilus--5||s__Sphingomonas kyeonggiensis_A--1||s__Sphingomonas sp014193845--1||s__Thermomonas sp014678725--1||s__Thiomonas sp000377645--6||s__U87765 sp018131225--1||s__UBA1799 sp002319815--1||s__UBA2009 sp002314145--1||s__UBA2913 sp002349925--1||s__UBA8260 sp003142035--1||s__UBA8363 sp015232645--1||s__UBA9220 sp003519965--2||s__VBDL01 sp005884255--1||s__Variovorax sp003019815--1||s__Variovorax sp013376015--1||s__Vibrio furnissii--1||s__WHSN01 sp902825985--2:evalue_avg=2.5398936170212766e-25:evalue_max=9.55e-23:evalue_min=1.82e-98:evalue_std=4.925036450885739e-24:evalue_sum=9.55e-23:gapopen_avg=0.15425531914893617:gapopen_max=4.0:gapopen_min=0.0:gapopen_std=0.4762441712381348:gapopen_sum=58.0:gtdb_class_counter=c__Alphaproteobacteria--2||c__Gammaproteobacteria--6||c__UBA4802--1:gtdb_domain_counter=d__Bacteria--9:gtdb_family_counter=f__Burkholderiaceae--6||f__Rhodobacteraceae--2||f__UBA5368--1:gtdb_genus_counter=g__Epibacterium--2||g__FW300-bin19--1||g__JAEUOU01--1||g__JAGOCV01--1||g__PHCI01--1||g__Ramlibacter--3:gtdb_order_counter=o__Burkholderiales--6||o__Rhodobacterales--2||o__UBA4802--1:gtdb_phylum_counter=p__Proteobacteria--8||p__Spirochaetota--1:gtdb_species_counter=s__Epibacterium mobile--2||s__FW300-bin19 sp004297825--1||s__JAEUOU01 sp016790575--1||s__JAGOCV01 sp017307855--1||s__PHCI01 sp002842205--1||s__Ramlibacter rhizophilus--1||s__Ramlibacter sp007833165--1||s__Ramlibacter sp016722895--1:heptad_counter=MCP-34H--1||MCP-36H--9||MCP-40H--555||MCP-44H--3||MCP-52H--4:lbd_counter=PilJ--1:lca_tree=d__Bacteria:length_avg=140.48670212765958:length_max=186.0:length_min=78.0:length_std=25.765089223502322:length_sum=52823.0:mismatch_avg=6.85904255319149:mismatch_max=46.0:mismatch_min=0.0:mismatch_std=6.686808756613107:mismatch_sum=2579.0:name=N193482:qcovhsp_avg=99.36622340425531:qcovhsp_max=100.0:qcovhsp_min=95.1:qcovhsp_std=0.958166356097649:qcovhsp_sum=37361.7:qend_avg=141.05585106382978:qend_max=184.0:qend_min=78.0:qend_std=25.56747032866357:qend_sum=53037.0:qstart_avg=1.7207446808510638:qstart_max=8.0:qstart_min=1.0:qstart_std=1.1749362439319697:qstart_sum=647.0:ref_name_counter=GB_GCA_000426125.1_protein.faa_AUET01000011.1_335@PF00015_full_PFAM.534.743--9||GB_GCA_002413395.1_protein.faa_DHWX01000082.1_36@PF00015_full_PFAM.572.750--5||GB_GCA_002840835.1_protein.faa_PHCQ01000087.1_10@PF00015_full_PFAM.532.739--1||GB_GCA_005503335.1_protein.faa_SCMQ01000034.1_30@PF00015_full_PFAM.536.742--8||GB_GCA_012274225.1_protein.faa_JAAOZX010000266.1_1@PF00015_full_PFAM.561.753--2||GB_GCA_012927415.1_protein.faa_JABBPF010000045.1_2@PF00015_full_PFAM.1.141--1||GB_GCA_013693755.1_protein.faa_CP059256.1_675@PF00015_full_PFAM.562.751--89||GB_GCA_013791765.1_protein.faa_VMTC01000112.1_1@PF00015_full_PFAM.563.705--5||GB_GCA_013815685.1_protein.faa_JACDFR010000033.1_30@PF00015_full_PFAM.538.751--1||GB_GCA_014376915.1_protein.faa_JACMQP010000448.1_1@PF00015_full_PFAM.9.194--13||GB_GCA_016185115.1_protein.faa_JACPOF010000015.1_188@PF00015_full_PFAM.564.754--11||GB_GCA_016213325.1_protein.faa_JACRAY010000024.1_73@PF00015_full_PFAM.547.746--50||GB_GCA_016707425.1_protein.faa_JADJHU010000015.1_813@PF00015_full_PFAM.461.635--3||GB_GCA_016713005.1_protein.faa_JADJPY010000003.1_164@PF00015_full_PFAM.547.756--12||GB_GCA_018780625.1_protein.faa_JADMJK010000034.1_17@PF00015_full_PFAM.542.755--1||RS_GCF_000215705.1_protein.faa_NC_015677.1_3499@PF00015_full_PFAM.541.747--9||RS_GCF_000282655.1_protein.faa_NZ_AKIV01000039.1_173@PF00015_full_PFAM.563.753--2||RS_GCF_000688255.1_protein.faa_NZ_JHYS01000004.1_220@PF00015_full_PFAM.544.754--1||RS_GCF_001044395.1_protein.faa_NZ_JANU01000042.1_113@PF00015_full_PFAM.555.750--3||RS_GCF_001424545.1_protein.faa_NZ_LMQL01000001.1_156@PF00015_full_PFAM.558.748--3||RS_GCF_001432305.1_protein.faa_NZ_KQ483358.1_1150@PF00015_full_PFAM.555.740--2||RS_GCF_001598235.1_protein.faa_NZ_BCYO01000001.1_402@PF00015_full_PFAM.542.749--1||RS_GCF_003797765.1_protein.faa_NZ_RKMB01000001.1_327@PF00015_full_PFAM.543.755--1||RS_GCF_004364775.1_protein.faa_NZ_SOAL01000003.1_16@PF00015_full_PFAM.535.746--7||RS_GCF_004681965.1_protein.faa_NZ_SMLL01000003.1_48@PF00015_full_PFAM.528.729--1||RS_GCF_007833165.1_protein.faa_NZ_VOBQ01000012.1_184@PF00015_full_PFAM.537.749--8||RS_GCF_009859475.1_protein.faa_NZ_CP044549.1_4777@PF00015_full_PFAM.554.740--2||RS_GCF_012927085.1_protein.faa_NZ_JABBFX010000001.1_945@PF00015_full_PFAM.533.748--14||RS_GCF_013087525.1_protein.faa_NZ_JABFCS010000001.1_3713@PF00015_full_PFAM.529.741--11||RS_GCF_013155545.1_protein.faa_NZ_JABJVV010000022.1_62@PF00015_full_PFAM.548.757--11||RS_GCF_013778345.1_protein.faa_NZ_JACEIE010000005.1_2177@PF00015_full_PFAM.537.746--6||RS_GCF_014202975.1_protein.faa_NZ_JACHHZ010000004.1_356@PF00015_full_PFAM.460.634--1||RS_GCF_014297445.1_protein.faa_NZ_JACORU010000001.1_362@PF00015_full_PFAM.542.753--36||RS_GCF_014297465.1_protein.faa_NZ_JACORT010000009.1_163@PF00015_full_PFAM.537.746--23||RS_GCF_014641715.1_protein.faa_NZ_BMIG01000001.1_206@PF00015_full_PFAM.555.747--1||RS_GCF_014874145.1_protein.faa_NZ_JADBDG010000001.1_799@PF00015_full_PFAM.540.745--2||RS_GCF_015070875.1_protein.faa_NZ_JADDIV010000002.1_331@PF00015_full_PFAM.527.738--5||RS_GCF_015831345.1_protein.faa_NZ_JADWYS010000001.1_3095@PF00015_full_PFAM.545.753--4||RS_GCF_016641735.1_protein.faa_NZ_JAEDAO010000001.1_792@PF00015_full_PFAM.540.749--2||RS_GCF_016654015.1_protein.faa_NZ_JAEPWM010000001.1_729@PF00015_full_PFAM.536.743--1||RS_GCF_016722765.1_protein.faa_NZ_JAEQND010000011.1_74@PF00015_full_PFAM.528.741--2||RS_GCF_016722785.1_protein.faa_NZ_JAEQNE010000005.1_243@PF00015_full_PFAM.532.742--3||RS_GCF_016722895.1_protein.faa_NZ_JAEQNA010000007.1_90@PF00015_full_PFAM.547.735--2||RS_GCF_900116715.1_protein.faa_NZ_FPBM01000010.1_80@PF00015_full_PFAM.561.753--1:scovhsp_avg=70.4218085106383:scovhsp_max=96.5:scovhsp_min=50.0:scovhsp_std=11.667063746028848:scovhsp_sum=26478.6:send_avg=168.13297872340425:send_max=189.0:send_min=115.0:send_std=14.448192603351677:send_sum=63218.0:sstart_avg=28.72340425531915:sstart_max=80.0:sstart_min=1.0:sstart_std=25.78419329964533:sstart_sum=10800.0])0.868:0.00632939[&&NHX:Sample_counter=rhizpot1--199||rhizpot2--51||rhizpot3--209||rhiztom1--31||rhiztom2--23||rhiztom3--51:Type_counter=GTDB--9||capture--564:besthit_avg=95.1899204244032:besthit_max=100.0:besthit_min=57.3:besthit_std=4.5927908638629305:besthit_sum=35886.600000000006:bitscore_avg=220.90636604774534:bitscore_max=285.0:bitscore_min=89.7:bitscore_std=31.721795343126225:bitscore_sum=83281.7:capture_class_counter=c__Acidobacteriae--1||c__Actinomycetia--8||c__Alphaproteobacteria--20||c__Anaeroferrophillalia--2||c__Anaerolineae--2||c__Bacilli--6||c__Bdellovibrionia--1||c__Clostridia--5||c__Cyanobacteriia--6||c__Desulfovibrionia--6||c__Desulfuromonadia--16||c__Dormibacteria--1||c__GWC2-55-46--1||c__Gammaproteobacteria--399||c__Gemmatimonadetes--6||c__Geothermincolia--1||c__Halobacteria--17||c__Holophagae--40||c__Magnetococcia--2||c__Myxococcia--2||c__Negativicutes--2||c__Nitrospiria--1||c__Phycisphaerae--1||c__Planctomycetia--4||c__QNDG01--1||c__Thermotogae--1||c__UBA6099--1||c__UBA9217--1||c__Verrucomicrobiae--8||c__Vicinamibacteria--2:capture_domain_counter=d__Archaea--17||d__Bacteria--547:capture_family_counter=f__Aeromonadaceae--3||f__Anaeroferrophillaceae--2||f__Anaeromyxobacteraceae--1||f__Anoxymicrobiaceae--1||f__Azospirillaceae--2||f__B4-G1--2||f__Bacillaceae--3||f__Bdellovibrionaceae--1||f__Beijerinckiaceae--4||f__Bryobacteraceae--1||f__Burkholderiaceae--341||f__CAIOGM01--1||f__Cellvibrionaceae--2||f__Competibacteraceae--1||f__DRMK01--1||f__DSM-6294--1||f__DSWB01--1||f__Desulfovibrionaceae--6||f__Devosiaceae--1||f__Enterobacteriaceae--2||f__Fen-1342--1||f__GM7GCV1--1||f__GWC2-71-9--6||f__Ga0077523--2||f__Gemmataceae--1||f__Geobacteraceae--12||f__Geodermatophilaceae--1||f__Haloarculaceae--2||f__Haloferacaceae--2||f__Halomonadaceae--1||f__Holophagaceae--40||f__JABMRT01--1||f__JADGCL01--1||f__Lachnospiraceae--5||f__MWEM01--1||f__Maricaulaceae--1||f__Marinomonadaceae--1||f__Micromonosporaceae--7||f__Myxococcaceae--1||f__Natrialbaceae--13||f__Nitrospiraceae--1||f__Oleiphilaceae--5||f__Opitutaceae--8||f__Paenibacillaceae--3||f__Parvularculaceae--1||f__Phormidesmiaceae--4||f__Pirellulaceae--1||f__Planctomycetaceae--2||f__Pleomorphomonadaceae--1||f__Pseudomonadaceae--26||f__Pseudopelobacteraceae--3||f__Rhodanobacteraceae--3||f__Rhodocyclaceae--1||f__S144-34--2||f__SCQA01--1||f__Selenomonadaceae--2||f__Sphingomonadaceae--2||f__Thermosynechococcaceae--2||f__UBA2999--2||f__UBA8260--1||f__UBA8363--1||f__UBA9217--1||f__UBA9220--2||f__Vibrionaceae--1||f__Xanthobacteraceae--8||f__Xanthomonadaceae--3:capture_genus_counter=g__14-2--2||g__20CM-4-69-16--6||g__AAP99--1||g__Acaryochloris--2||g__Acetatifactor--3||g__Acidovorax--4||g__Actinoplanes--7||g__Aeromonas--2||g__Aminidesulfovibrio--1||g__Aquabacterium--1||g__Azospirillum--2||g__Bacillus--3||g__Bradyrhizobium--7||g__CAADGM01--1||g__CAIOGM01--1||g__Caballeronia--2||g__Caldimonas--7||g__Cohnella--2||g__Cystobacter--1||g__DRMK01--1||g__DSDT01--2||g__DSSF01--1||g__DSWB01--1||g__Devosia_A--1||g__Dyella_B--2||g__Enterobacter--1||g__Fundidesulfovibrio--1||g__GM7GCV1--1||g__Ga0077526--2||g__Geoanaerobacter--1||g__Geobacter--9||g__Geodermatophilus--1||g__Geomonas--1||g__Geothrix--39||g__Halapricum--1||g__Halogeometricum--2||g__Halomonas--1||g__Halorientalis--1||g__Holophaga--1||g__Humidesulfovibrio--1||g__Hydrogenophaga--3||g__JAAXXJ01--1||g__JACADZ01--1||g__JACOUN01--1||g__JACRCG01--1||g__JACRNL01--1||g__JADGCL01--1||g__JADKCZ01--1||g__JAFGAM01--2||g__JAFGGN01--1||g__JAHIPE01--1||g__KZCA124--1||g__Lacunisphaera--1||g__Lelliottia--1||g__Limnohabitans_A--10||g__Luteibacter--1||g__Lysobacter_B--2||g__MWEM01--1||g__Maioricimonas--2||g__Maricaulis--1||g__Marinobacter--3||g__Marinobacter_A--2||g__Marinomonas--1||g__Methylibium--3||g__Methylobacterium--3||g__Methylosinus--1||g__Natrarchaeobaculum--1||g__Natrinema--1||g__Natronobacterium--2||g__Natronolimnobius--3||g__Oceanimonas--1||g__Palsa-1315--1||g__Palsa-89--1||g__Paraburkholderia--15||g__Pelotalea--2||g__Pleomorphomonas--1||g__Polaromonas--9||g__Pseudodesulfovibrio--3||g__Pseudoduganella--1||g__Pseudomonas--5||g__Pseudomonas_A--2||g__Pseudomonas_B--3||g__Pseudomonas_E--15||g__Pseudomonas_F--1||g__Pseudoteredinibacter--2||g__RXIV01--1||g__Ramlibacter--272||g__Rariglobus--7||g__Rhodoferax--4||g__Roseimaritima--1||g__S144-34--2||g__SIAQ01--1||g__SIO4C1--4||g__SYLX01--1||g__Saccharibacillus--1||g__Salinadaptatus--5||g__Sphingomonas--2||g__Thermomonas--1||g__Thiomonas--6||g__U87765--1||g__UBA1799--1||g__UBA2009--1||g__UBA2913--1||g__UBA8260--1||g__UBA8363--1||g__UBA9220--2||g__VBDL01--1||g__Variovorax--2||g__Vibrio--1||g__WHSN01--2:capture_order_counter=o__Anaeroferrophillales--2||o__Azospirillales--2||o__B4-G1--2||o__Bacillales--3||o__Bdellovibrionales--1||o__Bryobacterales--1||o__Burkholderiales--346||o__Caulobacterales--2||o__Competibacterales--1||o__DRMK01--1||o__Desulfovibrionales--6||o__Enterobacterales--6||o__Fen-727--1||o__GWC2-55-46--1||o__Gemmatales--1||o__Gemmatimonadales--6||o__Geobacterales--16||o__Halobacteriales--17||o__Holophagales--40||o__Lachnospirales--5||o__MWEM01--1||o__Magnetococcales--2||o__Mycobacteriales--8||o__Myxococcales--2||o__Nitrospirales--1||o__Opitutales--8||o__Paenibacillales--3||o__Phormidesmiales--4||o__Pirellulales--1||o__Planctomycetales--2||o__Pseudomonadales--37||o__QNDG01--1||o__Rhizobiales--14||o__S144-34--2||o__Selenomonadales--2||o__Sphingomonadales--2||o__Thermosynechococcales--2||o__UBA1845--1||o__UBA6099--1||o__UBA8260--1||o__UBA9217--1||o__Vicinamibacterales--2||o__Xanthomonadales--6:capture_phylum_counter=p__Acidobacteriota--43||p__Actinobacteriota--9||p__Bdellovibrionota--1||p__Chloroflexota--2||p__Cyanobacteria--6||p__Desulfobacterota--17||p__Desulfobacterota_C--2||p__Desulfobacterota_I--6||p__Dormibacterota--1||p__Firmicutes--6||p__Firmicutes_A--5||p__Firmicutes_C--2||p__Gemmatimonadota--6||p__Halobacteriota--17||p__Myxococcota--2||p__Nitrospirota--2||p__Planctomycetota--5||p__Proteobacteria--421||p__QNDG01--1||p__Thermotogota--1||p__UBP15--1||p__Verrucomicrobiota--8:capture_species_counter=s__14-2 sp910575035--2||s__20CM-4-69-16 sp001919865--4||s__20CM-4-69-16 sp003220935--2||s__AAP99 sp001295775--1||s__Acaryochloris marina--2||s__Acetatifactor sp900772845--3||s__Acidovorax kalamii--1||s__Acidovorax sp001411535--3||s__Actinoplanes brasiliensis--4||s__Actinoplanes cyaneus--1||s__Actinoplanes lutulentus--2||s__Aeromonas caviae--1||s__Aeromonas salmonicida--1||s__Aminidesulfovibrio sp002382645--1||s__Aquabacterium excrementipullorum--1||s__Azospirillum agricola--1||s__Azospirillum brasilense_E--1||s__Bacillus amyloliquefaciens--1||s__Bacillus atrophaeus--1||s__Bacillus velezensis--1||s__Bradyrhizobium jicamae_B--1||s__Bradyrhizobium nitroreducens--2||s__Bradyrhizobium sp002531575--2||s__Bradyrhizobium tropiciagri_A--1||s__Bradyrhizobium yuanmingense--1||s__CAADGM01 sp900696535--1||s__CAIOGM01 sp903902345--1||s__Caballeronia telluris--1||s__Caballeronia udeis--1||s__Caldimonas manganoxidans--7||s__Cohnella xylanilytica--2||s__Cystobacter fuscus--1||s__DRMK01 sp011322575--1||s__DSDT01 sp011048615--2||s__DSSF01 sp011362645--1||s__DSWB01 sp011368175--1||s__Devosia_A sp903842455--1||s__Dyella_B dinghuensis--2||s__Enterobacter cloacae_I--1||s__Fundidesulfovibrio sp009773665--1||s__GM7GCV1 sp014323765--1||s__Ga0077526 sp001464765--2||s__Geoanaerobacter sp000813145--1||s__Geobacter anodireducens--9||s__Geodermatophilus amargosae--1||s__Geomonas anaerohicana--1||s__Geothrix sp013390615--19||s__Geothrix sp016714685--1||s__Geothrix sp016721195--16||s__Geothrix sp017859995--1||s__Geothrix sp903840385--1||s__Geothrix sp903843705--1||s__Halapricum salinum--1||s__Halogeometricum rufum--2||s__Halomonas sp014897985--1||s__Halorientalis sp001989615--1||s__Holophaga sp003165415--1||s__Humidesulfovibrio sp018822105--1||s__Hydrogenophaga sp002840835--1||s__Hydrogenophaga sp002842215--1||s__Hydrogenophaga sp018993155--1||s__JAAXXJ01 sp013334545--1||s__JACADZ01 sp013389105--1||s__JACOUN01 sp016177805--1||s__JACRCG01 sp903930585--1||s__JACRNL01 sp016234935--1||s__JADGCL01 sp015229005--1||s__JADKCZ01 sp016718565--1||s__JAFGAM01 sp016933675--2||s__JAFGGN01 sp016930535--1||s__JAHIPE01 sp018896525--1||s__KZCA124 sp017357405--1||s__Lacunisphaera lenta--1||s__Lelliottia nimipressuralis--1||s__Limnohabitans_A sp002778275--10||s__Luteibacter yeojuensis_A--1||s__Lysobacter_B sp002798255--1||s__Lysobacter_B sp014879375--1||s__MWEM01 sp002071085--1||s__Maioricimonas rarisocia--2||s__Maricaulis sp017643585--1||s__Marinobacter adhaerens--1||s__Marinobacter halotolerans--1||s__Marinobacter sp002726615--1||s__Marinobacter_A sp003789045--2||s__Marinomonas aquimarina--1||s__Methylibium sp903889735--3||s__Methylobacterium sp001423085--2||s__Methylobacterium sp011043735--1||s__Methylosinus sp015709455--1||s__Natrarchaeobaculum sp001563805--1||s__Natrinema sp013456555--1||s__Natronobacterium gregoryi--2||s__Natronolimnobius sp011043775--3||s__Oceanimonas smirnovii--1||s__Palsa-1315 sp003135435--1||s__Palsa-89 sp003162425--1||s__Paraburkholderia heleia--1||s__Paraburkholderia megapolitana--12||s__Paraburkholderia sp001634365--1||s__Paraburkholderia sp004353915--1||s__Pelotalea sp002298925--2||s__Pleomorphomonas koreensis--1||s__Polaromonas eurypsychrophila--1||s__Polaromonas sp000282655--1||s__Polaromonas sp002256925--1||s__Polaromonas sp002278925--2||s__Polaromonas sp003711205--3||s__Polaromonas sp900116715--1||s__Pseudodesulfovibrio hydrargyri--1||s__Pseudodesulfovibrio sp008001235--1||s__Pseudodesulfovibrio sp012516435--1||s__Pseudoduganella sp001425005--1||s__Pseudomonas nitroreducens_A--4||s__Pseudomonas sp017589465--1||s__Pseudomonas_A stutzeri_AE--1||s__Pseudomonas_A stutzeri_T--1||s__Pseudomonas_B oryzihabitans_D--2||s__Pseudomonas_B oryzihabitans_E--1||s__Pseudomonas_E entomophila_A--2||s__Pseudomonas_E fulgida--1||s__Pseudomonas_E gingeri_C--1||s__Pseudomonas_E juntendi--2||s__Pseudomonas_E orientalis_B--1||s__Pseudomonas_E sp000418555--1||s__Pseudomonas_E sp003605735--1||s__Pseudomonas_E sp004519405--2||s__Pseudomonas_E sp014268755--1||s__Pseudomonas_E sp019139835--1||s__Pseudomonas_E sp900005815--2||s__Pseudomonas_F sp001708505--1||s__Pseudoteredinibacter isoporae--2||s__RXIV01 sp003989085--1||s__Ramlibacter alkalitolerans--4||s__Ramlibacter ginsenosidimutans--3||s__Ramlibacter henchirensis--1||s__Ramlibacter soli--77||s__Ramlibacter sp000426125--1||s__Ramlibacter sp001424545--5||s__Ramlibacter sp003797765--11||s__Ramlibacter sp004681975--3||s__Ramlibacter sp007833165--30||s__Ramlibacter sp012927085--2||s__Ramlibacter sp013087525--11||s__Ramlibacter sp013697775--57||s__Ramlibacter sp013778345--3||s__Ramlibacter sp013815685--2||s__Ramlibacter sp014297465--3||s__Ramlibacter sp014874145--12||s__Ramlibacter sp015070875--30||s__Ramlibacter sp016213325--3||s__Ramlibacter sp016641735--12||s__Ramlibacter sp016713005--2||s__Rariglobus sp903876795--7||s__Rhodoferax sp903839085--3||s__Rhodoferax sp903863395--1||s__Roseimaritima ulvae--1||s__S144-34 sp015494165--2||s__SIAQ01 sp016191165--1||s__SIO4C1 sp010671975--4||s__SYLX01 sp005808505--1||s__Saccharibacillus qingshengii--1||s__Salinadaptatus halalkaliphilus--5||s__Sphingomonas kyeonggiensis_A--1||s__Sphingomonas sp014193845--1||s__Thermomonas sp014678725--1||s__Thiomonas sp000377645--6||s__U87765 sp018131225--1||s__UBA1799 sp002319815--1||s__UBA2009 sp002314145--1||s__UBA2913 sp002349925--1||s__UBA8260 sp003142035--1||s__UBA8363 sp015232645--1||s__UBA9220 sp003519965--2||s__VBDL01 sp005884255--1||s__Variovorax sp003019815--1||s__Variovorax sp013376015--1||s__Vibrio furnissii--1||s__WHSN01 sp902825985--2:evalue_avg=2.53315649867374e-25:evalue_max=9.55e-23:evalue_min=1.82e-98:evalue_std=4.918500235064975e-24:evalue_sum=9.55e-23:gapopen_avg=0.15384615384615385:gapopen_max=4.0:gapopen_min=0.0:gapopen_std=0.47567679409303243:gapopen_sum=58.0:gtdb_class_counter=c__Alphaproteobacteria--2||c__Gammaproteobacteria--6||c__UBA4802--1:gtdb_domain_counter=d__Bacteria--9:gtdb_family_counter=f__Burkholderiaceae--6||f__Rhodobacteraceae--2||f__UBA5368--1:gtdb_genus_counter=g__Epibacterium--2||g__FW300-bin19--1||g__JAEUOU01--1||g__JAGOCV01--1||g__PHCI01--1||g__Ramlibacter--3:gtdb_order_counter=o__Burkholderiales--6||o__Rhodobacterales--2||o__UBA4802--1:gtdb_phylum_counter=p__Proteobacteria--8||p__Spirochaetota--1:gtdb_species_counter=s__Epibacterium mobile--2||s__FW300-bin19 sp004297825--1||s__JAEUOU01 sp016790575--1||s__JAGOCV01 sp017307855--1||s__PHCI01 sp002842205--1||s__Ramlibacter rhizophilus--1||s__Ramlibacter sp007833165--1||s__Ramlibacter sp016722895--1:heptad_counter=MCP-34H--1||MCP-36H--9||MCP-40H--556||MCP-44H--3||MCP-52H--4:lbd_counter=PilJ--1:lca_tree=d__Bacteria:length_avg=140.48806366047745:length_max=186.0:length_min=78.0:length_std=25.730817906230577:length_sum=52964.0:mismatch_avg=6.848806366047746:mismatch_max=46.0:mismatch_min=0.0:mismatch_std=6.680867801572414:mismatch_sum=2582.0:name=N193483:qcovhsp_avg=99.36790450928383:qcovhsp_max=100.0:qcovhsp_min=95.1:qcovhsp_std=0.9574479105912601:qcovhsp_sum=37461.700000000004:qend_avg=141.0557029177719:qend_max=184.0:qend_min=78.0:qend_std=25.533448559012992:qend_sum=53178.0:qstart_avg=1.7188328912466844:qstart_max=8.0:qstart_min=1.0:qstart_std=1.1739598004011218:qstart_sum=648.0:ref_name_counter=GB_GCA_000426125.1_protein.faa_AUET01000011.1_335@PF00015_full_PFAM.534.743--9||GB_GCA_002413395.1_protein.faa_DHWX01000082.1_36@PF00015_full_PFAM.572.750--5||GB_GCA_002840835.1_protein.faa_PHCQ01000087.1_10@PF00015_full_PFAM.532.739--1||GB_GCA_005503335.1_protein.faa_SCMQ01000034.1_30@PF00015_full_PFAM.536.742--8||GB_GCA_012274225.1_protein.faa_JAAOZX010000266.1_1@PF00015_full_PFAM.561.753--2||GB_GCA_012927415.1_protein.faa_JABBPF010000045.1_2@PF00015_full_PFAM.1.141--1||GB_GCA_013693755.1_protein.faa_CP059256.1_675@PF00015_full_PFAM.562.751--89||GB_GCA_013791765.1_protein.faa_VMTC01000112.1_1@PF00015_full_PFAM.563.705--5||GB_GCA_013815685.1_protein.faa_JACDFR010000033.1_30@PF00015_full_PFAM.538.751--1||GB_GCA_014376915.1_protein.faa_JACMQP010000448.1_1@PF00015_full_PFAM.9.194--13||GB_GCA_016185115.1_protein.faa_JACPOF010000015.1_188@PF00015_full_PFAM.564.754--12||GB_GCA_016213325.1_protein.faa_JACRAY010000024.1_73@PF00015_full_PFAM.547.746--50||GB_GCA_016707425.1_protein.faa_JADJHU010000015.1_813@PF00015_full_PFAM.461.635--3||GB_GCA_016713005.1_protein.faa_JADJPY010000003.1_164@PF00015_full_PFAM.547.756--12||GB_GCA_018780625.1_protein.faa_JADMJK010000034.1_17@PF00015_full_PFAM.542.755--1||RS_GCF_000215705.1_protein.faa_NC_015677.1_3499@PF00015_full_PFAM.541.747--9||RS_GCF_000282655.1_protein.faa_NZ_AKIV01000039.1_173@PF00015_full_PFAM.563.753--2||RS_GCF_000688255.1_protein.faa_NZ_JHYS01000004.1_220@PF00015_full_PFAM.544.754--1||RS_GCF_001044395.1_protein.faa_NZ_JANU01000042.1_113@PF00015_full_PFAM.555.750--3||RS_GCF_001424545.1_protein.faa_NZ_LMQL01000001.1_156@PF00015_full_PFAM.558.748--3||RS_GCF_001432305.1_protein.faa_NZ_KQ483358.1_1150@PF00015_full_PFAM.555.740--2||RS_GCF_001598235.1_protein.faa_NZ_BCYO01000001.1_402@PF00015_full_PFAM.542.749--1||RS_GCF_003797765.1_protein.faa_NZ_RKMB01000001.1_327@PF00015_full_PFAM.543.755--1||RS_GCF_004364775.1_protein.faa_NZ_SOAL01000003.1_16@PF00015_full_PFAM.535.746--7||RS_GCF_004681965.1_protein.faa_NZ_SMLL01000003.1_48@PF00015_full_PFAM.528.729--1||RS_GCF_007833165.1_protein.faa_NZ_VOBQ01000012.1_184@PF00015_full_PFAM.537.749--8||RS_GCF_009859475.1_protein.faa_NZ_CP044549.1_4777@PF00015_full_PFAM.554.740--2||RS_GCF_012927085.1_protein.faa_NZ_JABBFX010000001.1_945@PF00015_full_PFAM.533.748--14||RS_GCF_013087525.1_protein.faa_NZ_JABFCS010000001.1_3713@PF00015_full_PFAM.529.741--11||RS_GCF_013155545.1_protein.faa_NZ_JABJVV010000022.1_62@PF00015_full_PFAM.548.757--11||RS_GCF_013778345.1_protein.faa_NZ_JACEIE010000005.1_2177@PF00015_full_PFAM.537.746--6||RS_GCF_014202975.1_protein.faa_NZ_JACHHZ010000004.1_356@PF00015_full_PFAM.460.634--1||RS_GCF_014297445.1_protein.faa_NZ_JACORU010000001.1_362@PF00015_full_PFAM.542.753--36||RS_GCF_014297465.1_protein.faa_NZ_JACORT010000009.1_163@PF00015_full_PFAM.537.746--23||RS_GCF_014641715.1_protein.faa_NZ_BMIG01000001.1_206@PF00015_full_PFAM.555.747--1||RS_GCF_014874145.1_protein.faa_NZ_JADBDG010000001.1_799@PF00015_full_PFAM.540.745--2||RS_GCF_015070875.1_protein.faa_NZ_JADDIV010000002.1_331@PF00015_full_PFAM.527.738--5||RS_GCF_015831345.1_protein.faa_NZ_JADWYS010000001.1_3095@PF00015_full_PFAM.545.753--4||RS_GCF_016641735.1_protein.faa_NZ_JAEDAO010000001.1_792@PF00015_full_PFAM.540.749--2||RS_GCF_016654015.1_protein.faa_NZ_JAEPWM010000001.1_729@PF00015_full_PFAM.536.743--1||RS_GCF_016722765.1_protein.faa_NZ_JAEQND010000011.1_74@PF00015_full_PFAM.528.741--2||RS_GCF_016722785.1_protein.faa_NZ_JAEQNE010000005.1_243@PF00015_full_PFAM.532.742--3||RS_GCF_016722895.1_protein.faa_NZ_JAEQNA010000007.1_90@PF00015_full_PFAM.547.735--2||RS_GCF_900116715.1_protein.faa_NZ_FPBM01000010.1_80@PF00015_full_PFAM.561.753--1:scovhsp_avg=70.4318302387268:scovhsp_max=96.5:scovhsp_min=50.0:scovhsp_std=11.65316344105198:scovhsp_sum=26552.800000000003:send_avg=168.08753315649867:send_max=189.0:send_min=115.0:send_std=14.455922680598253:send_sum=63369.0:sstart_avg=28.676392572944298:sstart_max=80.0:sstart_min=1.0:sstart_std=25.76605675241908:sstart_sum=10811.0])0:5e-09[&&NHX:Sample_counter=rhizpot1--203||rhizpot2--51||rhizpot3--212||rhiztom1--32||rhiztom2--23||rhiztom3--51:Type_counter=GTDB--12||capture--572:besthit_avg=95.20234375000001:besthit_max=100.0:besthit_min=57.3:besthit_std=4.557697385583087:besthit_sum=36557.700000000004:bitscore_avg=221.14244791666667:bitscore_max=285.0:bitscore_min=89.7:bitscore_std=31.720462220717632:bitscore_sum=84918.7:capture_class_counter=c__Acidobacteriae--1||c__Actinomycetia--8||c__Alphaproteobacteria--21||c__Anaeroferrophillalia--2||c__Anaerolineae--2||c__Bacilli--6||c__Bdellovibrionia--1||c__Clostridia--5||c__Cyanobacteriia--6||c__Desulfovibrionia--6||c__Desulfuromonadia--16||c__Dormibacteria--1||c__GWC2-55-46--1||c__Gammaproteobacteria--405||c__Gemmatimonadetes--6||c__Geothermincolia--1||c__Halobacteria--17||c__Holophagae--41||c__Magnetococcia--2||c__Myxococcia--2||c__Negativicutes--2||c__Nitrospiria--1||c__Phycisphaerae--1||c__Planctomycetia--4||c__QNDG01--1||c__Thermotogae--1||c__UBA6099--1||c__UBA9217--1||c__Verrucomicrobiae--8||c__Vicinamibacteria--2:capture_domain_counter=d__Archaea--17||d__Bacteria--555:capture_family_counter=f__Aeromonadaceae--3||f__Anaeroferrophillaceae--2||f__Anaeromyxobacteraceae--1||f__Anoxymicrobiaceae--1||f__Azospirillaceae--2||f__B4-G1--2||f__Bacillaceae--3||f__Bdellovibrionaceae--1||f__Beijerinckiaceae--4||f__Bryobacteraceae--1||f__Burkholderiaceae--346||f__CAIOGM01--1||f__Cellvibrionaceae--2||f__Competibacteraceae--1||f__DRMK01--1||f__DSM-6294--1||f__DSWB01--1||f__Desulfovibrionaceae--6||f__Devosiaceae--1||f__Enterobacteriaceae--2||f__Fen-1342--1||f__GM7GCV1--1||f__GWC2-71-9--6||f__Ga0077523--2||f__Gemmataceae--1||f__Geobacteraceae--12||f__Geodermatophilaceae--1||f__Haloarculaceae--2||f__Haloferacaceae--2||f__Halomonadaceae--1||f__Holophagaceae--41||f__JABMRT01--1||f__JADGCL01--1||f__Lachnospiraceae--5||f__MWEM01--1||f__Maricaulaceae--2||f__Marinomonadaceae--1||f__Micromonosporaceae--7||f__Myxococcaceae--1||f__Natrialbaceae--13||f__Nitrospiraceae--1||f__Oleiphilaceae--5||f__Opitutaceae--8||f__Paenibacillaceae--3||f__Parvularculaceae--1||f__Phormidesmiaceae--4||f__Pirellulaceae--1||f__Planctomycetaceae--2||f__Pleomorphomonadaceae--1||f__Pseudomonadaceae--27||f__Pseudopelobacteraceae--3||f__Rhodanobacteraceae--3||f__Rhodocyclaceae--1||f__S144-34--2||f__SCQA01--1||f__Selenomonadaceae--2||f__Sphingomonadaceae--2||f__Thermosynechococcaceae--2||f__UBA2999--2||f__UBA8260--1||f__UBA8363--1||f__UBA9217--1||f__UBA9220--2||f__Vibrionaceae--1||f__Xanthobacteraceae--8||f__Xanthomonadaceae--3:capture_genus_counter=g__14-2--2||g__20CM-4-69-16--6||g__AAP99--1||g__Acaryochloris--2||g__Acetatifactor--3||g__Acidovorax--4||g__Actinoplanes--7||g__Aeromonas--2||g__Aminidesulfovibrio--1||g__Aquabacterium--1||g__Azospirillum--2||g__Bacillus--3||g__Bradyrhizobium--7||g__CAADGM01--1||g__CAIOGM01--1||g__Caballeronia--2||g__Caldimonas--7||g__Cohnella--2||g__Cystobacter--1||g__DRMK01--1||g__DSDT01--2||g__DSSF01--1||g__DSWB01--1||g__Devosia_A--1||g__Dyella_B--2||g__Enterobacter--1||g__Fundidesulfovibrio--1||g__GM7GCV1--1||g__Ga0077526--2||g__Geoanaerobacter--1||g__Geobacter--9||g__Geodermatophilus--1||g__Geomonas--1||g__Geothrix--40||g__Halapricum--1||g__Halogeometricum--2||g__Halomonas--1||g__Halorientalis--1||g__Holophaga--1||g__Humidesulfovibrio--1||g__Hydrogenophaga--3||g__JAAXXJ01--1||g__JACADZ01--1||g__JACOUN01--1||g__JACRCG01--1||g__JACRNL01--1||g__JADGCL01--1||g__JADKCZ01--1||g__JAFGAM01--2||g__JAFGGN01--1||g__JAHIPE01--1||g__KZCA124--1||g__Lacunisphaera--1||g__Lelliottia--1||g__Limnohabitans_A--10||g__Luteibacter--1||g__Lysobacter_B--2||g__MWEM01--1||g__Maioricimonas--2||g__Maricaulis--1||g__Marinobacter--3||g__Marinobacter_A--2||g__Marinomonas--1||g__Methylibium--3||g__Methylobacterium--3||g__Methylosinus--1||g__Natrarchaeobaculum--1||g__Natrinema--1||g__Natronobacterium--2||g__Natronolimnobius--3||g__Oceanimonas--1||g__Palsa-1315--1||g__Palsa-89--1||g__Paraburkholderia--15||g__Pelotalea--2||g__Pleomorphomonas--1||g__Polaromonas--11||g__Pseudodesulfovibrio--3||g__Pseudoduganella--1||g__Pseudomonas--5||g__Pseudomonas_A--2||g__Pseudomonas_B--3||g__Pseudomonas_E--16||g__Pseudomonas_F--1||g__Pseudoteredinibacter--2||g__RXIV01--1||g__Ramlibacter--275||g__Rariglobus--7||g__Rhodoferax--4||g__Robiginitomaculum_B--1||g__Roseimaritima--1||g__S144-34--2||g__SIAQ01--1||g__SIO4C1--4||g__SYLX01--1||g__Saccharibacillus--1||g__Salinadaptatus--5||g__Sphingomonas--2||g__Thermomonas--1||g__Thiomonas--6||g__U87765--1||g__UBA1799--1||g__UBA2009--1||g__UBA2913--1||g__UBA8260--1||g__UBA8363--1||g__UBA9220--2||g__VBDL01--1||g__Variovorax--2||g__Vibrio--1||g__WHSN01--2:capture_order_counter=o__Anaeroferrophillales--2||o__Azospirillales--2||o__B4-G1--2||o__Bacillales--3||o__Bdellovibrionales--1||o__Bryobacterales--1||o__Burkholderiales--351||o__Caulobacterales--3||o__Competibacterales--1||o__DRMK01--1||o__Desulfovibrionales--6||o__Enterobacterales--6||o__Fen-727--1||o__GWC2-55-46--1||o__Gemmatales--1||o__Gemmatimonadales--6||o__Geobacterales--16||o__Halobacteriales--17||o__Holophagales--41||o__Lachnospirales--5||o__MWEM01--1||o__Magnetococcales--2||o__Mycobacteriales--8||o__Myxococcales--2||o__Nitrospirales--1||o__Opitutales--8||o__Paenibacillales--3||o__Phormidesmiales--4||o__Pirellulales--1||o__Planctomycetales--2||o__Pseudomonadales--38||o__QNDG01--1||o__Rhizobiales--14||o__S144-34--2||o__Selenomonadales--2||o__Sphingomonadales--2||o__Thermosynechococcales--2||o__UBA1845--1||o__UBA6099--1||o__UBA8260--1||o__UBA9217--1||o__Vicinamibacterales--2||o__Xanthomonadales--6:capture_phylum_counter=p__Acidobacteriota--44||p__Actinobacteriota--9||p__Bdellovibrionota--1||p__Chloroflexota--2||p__Cyanobacteria--6||p__Desulfobacterota--17||p__Desulfobacterota_C--2||p__Desulfobacterota_I--6||p__Dormibacterota--1||p__Firmicutes--6||p__Firmicutes_A--5||p__Firmicutes_C--2||p__Gemmatimonadota--6||p__Halobacteriota--17||p__Myxococcota--2||p__Nitrospirota--2||p__Planctomycetota--5||p__Proteobacteria--428||p__QNDG01--1||p__Thermotogota--1||p__UBP15--1||p__Verrucomicrobiota--8:capture_species_counter=s__14-2 sp910575035--2||s__20CM-4-69-16 sp001919865--4||s__20CM-4-69-16 sp003220935--2||s__AAP99 sp001295775--1||s__Acaryochloris marina--2||s__Acetatifactor sp900772845--3||s__Acidovorax kalamii--1||s__Acidovorax sp001411535--3||s__Actinoplanes brasiliensis--4||s__Actinoplanes cyaneus--1||s__Actinoplanes lutulentus--2||s__Aeromonas caviae--1||s__Aeromonas salmonicida--1||s__Aminidesulfovibrio sp002382645--1||s__Aquabacterium excrementipullorum--1||s__Azospirillum agricola--1||s__Azospirillum brasilense_E--1||s__Bacillus amyloliquefaciens--1||s__Bacillus atrophaeus--1||s__Bacillus velezensis--1||s__Bradyrhizobium jicamae_B--1||s__Bradyrhizobium nitroreducens--2||s__Bradyrhizobium sp002531575--2||s__Bradyrhizobium tropiciagri_A--1||s__Bradyrhizobium yuanmingense--1||s__CAADGM01 sp900696535--1||s__CAIOGM01 sp903902345--1||s__Caballeronia telluris--1||s__Caballeronia udeis--1||s__Caldimonas manganoxidans--7||s__Cohnella xylanilytica--2||s__Cystobacter fuscus--1||s__DRMK01 sp011322575--1||s__DSDT01 sp011048615--2||s__DSSF01 sp011362645--1||s__DSWB01 sp011368175--1||s__Devosia_A sp903842455--1||s__Dyella_B dinghuensis--2||s__Enterobacter cloacae_I--1||s__Fundidesulfovibrio sp009773665--1||s__GM7GCV1 sp014323765--1||s__Ga0077526 sp001464765--2||s__Geoanaerobacter sp000813145--1||s__Geobacter anodireducens--9||s__Geodermatophilus amargosae--1||s__Geomonas anaerohicana--1||s__Geothrix sp013390615--20||s__Geothrix sp016714685--1||s__Geothrix sp016721195--16||s__Geothrix sp017859995--1||s__Geothrix sp903840385--1||s__Geothrix sp903843705--1||s__Halapricum salinum--1||s__Halogeometricum rufum--2||s__Halomonas sp014897985--1||s__Halorientalis sp001989615--1||s__Holophaga sp003165415--1||s__Humidesulfovibrio sp018822105--1||s__Hydrogenophaga sp002840835--1||s__Hydrogenophaga sp002842215--1||s__Hydrogenophaga sp018993155--1||s__JAAXXJ01 sp013334545--1||s__JACADZ01 sp013389105--1||s__JACOUN01 sp016177805--1||s__JACRCG01 sp903930585--1||s__JACRNL01 sp016234935--1||s__JADGCL01 sp015229005--1||s__JADKCZ01 sp016718565--1||s__JAFGAM01 sp016933675--2||s__JAFGGN01 sp016930535--1||s__JAHIPE01 sp018896525--1||s__KZCA124 sp017357405--1||s__Lacunisphaera lenta--1||s__Lelliottia nimipressuralis--1||s__Limnohabitans_A sp002778275--10||s__Luteibacter yeojuensis_A--1||s__Lysobacter_B sp002798255--1||s__Lysobacter_B sp014879375--1||s__MWEM01 sp002071085--1||s__Maioricimonas rarisocia--2||s__Maricaulis sp017643585--1||s__Marinobacter adhaerens--1||s__Marinobacter halotolerans--1||s__Marinobacter sp002726615--1||s__Marinobacter_A sp003789045--2||s__Marinomonas aquimarina--1||s__Methylibium sp903889735--3||s__Methylobacterium sp001423085--2||s__Methylobacterium sp011043735--1||s__Methylosinus sp015709455--1||s__Natrarchaeobaculum sp001563805--1||s__Natrinema sp013456555--1||s__Natronobacterium gregoryi--2||s__Natronolimnobius sp011043775--3||s__Oceanimonas smirnovii--1||s__Palsa-1315 sp003135435--1||s__Palsa-89 sp003162425--1||s__Paraburkholderia heleia--1||s__Paraburkholderia megapolitana--12||s__Paraburkholderia sp001634365--1||s__Paraburkholderia sp004353915--1||s__Pelotalea sp002298925--2||s__Pleomorphomonas koreensis--1||s__Polaromonas eurypsychrophila--1||s__Polaromonas sp000282655--1||s__Polaromonas sp002256925--1||s__Polaromonas sp002278925--2||s__Polaromonas sp003711205--4||s__Polaromonas sp900103405--1||s__Polaromonas sp900116715--1||s__Pseudodesulfovibrio hydrargyri--1||s__Pseudodesulfovibrio sp008001235--1||s__Pseudodesulfovibrio sp012516435--1||s__Pseudoduganella sp001425005--1||s__Pseudomonas nitroreducens_A--4||s__Pseudomonas sp017589465--1||s__Pseudomonas_A stutzeri_AE--1||s__Pseudomonas_A stutzeri_T--1||s__Pseudomonas_B oryzihabitans_D--2||s__Pseudomonas_B oryzihabitans_E--1||s__Pseudomonas_E entomophila_A--2||s__Pseudomonas_E fulgida--1||s__Pseudomonas_E gingeri_C--1||s__Pseudomonas_E juntendi--2||s__Pseudomonas_E orientalis_B--1||s__Pseudomonas_E palleroniana--1||s__Pseudomonas_E sp000418555--1||s__Pseudomonas_E sp003605735--1||s__Pseudomonas_E sp004519405--2||s__Pseudomonas_E sp014268755--1||s__Pseudomonas_E sp019139835--1||s__Pseudomonas_E sp900005815--2||s__Pseudomonas_F sp001708505--1||s__Pseudoteredinibacter isoporae--2||s__RXIV01 sp003989085--1||s__Ramlibacter alkalitolerans--4||s__Ramlibacter ginsenosidimutans--3||s__Ramlibacter henchirensis--1||s__Ramlibacter soli--79||s__Ramlibacter sp000426125--1||s__Ramlibacter sp001424545--5||s__Ramlibacter sp003797765--11||s__Ramlibacter sp004681975--3||s__Ramlibacter sp007833165--31||s__Ramlibacter sp012927085--2||s__Ramlibacter sp013087525--11||s__Ramlibacter sp013697775--57||s__Ramlibacter sp013778345--3||s__Ramlibacter sp013815685--2||s__Ramlibacter sp014297465--3||s__Ramlibacter sp014874145--12||s__Ramlibacter sp015070875--30||s__Ramlibacter sp016213325--3||s__Ramlibacter sp016641735--12||s__Ramlibacter sp016713005--2||s__Rariglobus sp903876795--7||s__Rhodoferax sp903839085--3||s__Rhodoferax sp903863395--1||s__Robiginitomaculum_B sp002733735--1||s__Roseimaritima ulvae--1||s__S144-34 sp015494165--2||s__SIAQ01 sp016191165--1||s__SIO4C1 sp010671975--4||s__SYLX01 sp005808505--1||s__Saccharibacillus qingshengii--1||s__Salinadaptatus halalkaliphilus--5||s__Sphingomonas kyeonggiensis_A--1||s__Sphingomonas sp014193845--1||s__Thermomonas sp014678725--1||s__Thiomonas sp000377645--6||s__U87765 sp018131225--1||s__UBA1799 sp002319815--1||s__UBA2009 sp002314145--1||s__UBA2913 sp002349925--1||s__UBA8260 sp003142035--1||s__UBA8363 sp015232645--1||s__UBA9220 sp003519965--2||s__VBDL01 sp005884255--1||s__Variovorax sp003019815--1||s__Variovorax sp013376015--1||s__Vibrio furnissii--1||s__WHSN01 sp902825985--2:evalue_avg=2.4869791666666666e-25:evalue_max=9.55e-23:evalue_min=1.82e-98:evalue_std=4.8734639674123646e-24:evalue_sum=9.55e-23:gapopen_avg=0.15364583333333334:gapopen_max=4.0:gapopen_min=0.0:gapopen_std=0.47368037342767655:gapopen_sum=59.0:gtdb_class_counter=c__Alphaproteobacteria--2||c__Gammaproteobacteria--9||c__UBA4802--1:gtdb_domain_counter=d__Bacteria--12:gtdb_family_counter=f__Burkholderiaceae--9||f__Rhodobacteraceae--2||f__UBA5368--1:gtdb_genus_counter=g__Epibacterium--2||g__FW300-bin19--1||g__JAEUOU01--1||g__JAGOCV01--1||g__PHCI01--1||g__Polaromonas--3||g__Ramlibacter--3:gtdb_order_counter=o__Burkholderiales--9||o__Rhodobacterales--2||o__UBA4802--1:gtdb_phylum_counter=p__Proteobacteria--11||p__Spirochaetota--1:gtdb_species_counter=s__Epibacterium mobile--2||s__FW300-bin19 sp004297825--1||s__JAEUOU01 sp016790575--1||s__JAGOCV01 sp017307855--1||s__PHCI01 sp002842205--1||s__Polaromonas sp000688115--1||s__Polaromonas sp002413395--1||s__Polaromonas sp012927455--1||s__Ramlibacter rhizophilus--1||s__Ramlibacter sp007833165--1||s__Ramlibacter sp016722895--1:heptad_counter=MCP-34H--1||MCP-36H--9||MCP-40H--567||MCP-44H--3||MCP-52H--4:lbd_counter=PilJ--1:lca_tree=p__Proteobacteria:length_avg=140.75260416666666:length_max=186.0:length_min=78.0:length_std=25.7254786990877:length_sum=54049.0:mismatch_avg=6.838541666666667:mismatch_max=46.0:mismatch_min=0.0:mismatch_std=6.631279148238483:mismatch_sum=2626.0:name=N193484:qcovhsp_avg=99.37942708333333:qcovhsp_max=100.0:qcovhsp_min=95.1:qcovhsp_std=0.9524291794814789:qcovhsp_sum=38161.7:qend_avg=141.30989583333334:qend_max=184.0:qend_min=78.0:qend_std=25.526013066479084:qend_sum=54263.0:qstart_avg=1.7057291666666667:qstart_max=8.0:qstart_min=1.0:qstart_std=1.1671609747927658:qstart_sum=655.0:ref_name_counter=GB_GCA_000426125.1_protein.faa_AUET01000011.1_335@PF00015_full_PFAM.534.743--9||GB_GCA_002413395.1_protein.faa_DHWX01000082.1_36@PF00015_full_PFAM.572.750--5||GB_GCA_002840835.1_protein.faa_PHCQ01000087.1_10@PF00015_full_PFAM.532.739--1||GB_GCA_005503335.1_protein.faa_SCMQ01000034.1_30@PF00015_full_PFAM.536.742--8||GB_GCA_012274225.1_protein.faa_JAAOZX010000266.1_1@PF00015_full_PFAM.561.753--2||GB_GCA_012927415.1_protein.faa_JABBPF010000045.1_2@PF00015_full_PFAM.1.141--1||GB_GCA_013693755.1_protein.faa_CP059256.1_675@PF00015_full_PFAM.562.751--90||GB_GCA_013791765.1_protein.faa_VMTC01000112.1_1@PF00015_full_PFAM.563.705--5||GB_GCA_013815685.1_protein.faa_JACDFR010000033.1_30@PF00015_full_PFAM.538.751--1||GB_GCA_014376915.1_protein.faa_JACMQP010000448.1_1@PF00015_full_PFAM.9.194--13||GB_GCA_016185115.1_protein.faa_JACPOF010000015.1_188@PF00015_full_PFAM.564.754--12||GB_GCA_016213325.1_protein.faa_JACRAY010000024.1_73@PF00015_full_PFAM.547.746--50||GB_GCA_016707425.1_protein.faa_JADJHU010000015.1_813@PF00015_full_PFAM.461.635--3||GB_GCA_016713005.1_protein.faa_JADJPY010000003.1_164@PF00015_full_PFAM.547.756--12||GB_GCA_018780625.1_protein.faa_JADMJK010000034.1_17@PF00015_full_PFAM.542.755--1||RS_GCF_000215705.1_protein.faa_NC_015677.1_3499@PF00015_full_PFAM.541.747--10||RS_GCF_000282655.1_protein.faa_NZ_AKIV01000039.1_173@PF00015_full_PFAM.563.753--3||RS_GCF_000688255.1_protein.faa_NZ_JHYS01000004.1_220@PF00015_full_PFAM.544.754--1||RS_GCF_001044395.1_protein.faa_NZ_JANU01000042.1_113@PF00015_full_PFAM.555.750--3||RS_GCF_001424545.1_protein.faa_NZ_LMQL01000001.1_156@PF00015_full_PFAM.558.748--3||RS_GCF_001432305.1_protein.faa_NZ_KQ483358.1_1150@PF00015_full_PFAM.555.740--3||RS_GCF_001598235.1_protein.faa_NZ_BCYO01000001.1_402@PF00015_full_PFAM.542.749--1||RS_GCF_003797765.1_protein.faa_NZ_RKMB01000001.1_327@PF00015_full_PFAM.543.755--1||RS_GCF_004364775.1_protein.faa_NZ_SOAL01000003.1_16@PF00015_full_PFAM.535.746--7||RS_GCF_004681965.1_protein.faa_NZ_SMLL01000003.1_48@PF00015_full_PFAM.528.729--1||RS_GCF_007833165.1_protein.faa_NZ_VOBQ01000012.1_184@PF00015_full_PFAM.537.749--8||RS_GCF_009859475.1_protein.faa_NZ_CP044549.1_4777@PF00015_full_PFAM.554.740--2||RS_GCF_012927085.1_protein.faa_NZ_JABBFX010000001.1_945@PF00015_full_PFAM.533.748--14||RS_GCF_013087525.1_protein.faa_NZ_JABFCS010000001.1_3713@PF00015_full_PFAM.529.741--11||RS_GCF_013155545.1_protein.faa_NZ_JABJVV010000022.1_62@PF00015_full_PFAM.548.757--12||RS_GCF_013778345.1_protein.faa_NZ_JACEIE010000005.1_2177@PF00015_full_PFAM.537.746--7||RS_GCF_014202975.1_protein.faa_NZ_JACHHZ010000004.1_356@PF00015_full_PFAM.460.634--1||RS_GCF_014297445.1_protein.faa_NZ_JACORU010000001.1_362@PF00015_full_PFAM.542.753--37||RS_GCF_014297465.1_protein.faa_NZ_JACORT010000009.1_163@PF00015_full_PFAM.537.746--23||RS_GCF_014641715.1_protein.faa_NZ_BMIG01000001.1_206@PF00015_full_PFAM.555.747--1||RS_GCF_014874145.1_protein.faa_NZ_JADBDG010000001.1_799@PF00015_full_PFAM.540.745--2||RS_GCF_015070875.1_protein.faa_NZ_JADDIV010000002.1_331@PF00015_full_PFAM.527.738--5||RS_GCF_015831345.1_protein.faa_NZ_JADWYS010000001.1_3095@PF00015_full_PFAM.545.753--4||RS_GCF_016641735.1_protein.faa_NZ_JAEDAO010000001.1_792@PF00015_full_PFAM.540.749--2||RS_GCF_016654015.1_protein.faa_NZ_JAEPWM010000001.1_729@PF00015_full_PFAM.536.743--1||RS_GCF_016722765.1_protein.faa_NZ_JAEQND010000011.1_74@PF00015_full_PFAM.528.741--2||RS_GCF_016722785.1_protein.faa_NZ_JAEQNE010000005.1_243@PF00015_full_PFAM.532.742--3||RS_GCF_016722895.1_protein.faa_NZ_JAEQNA010000007.1_90@PF00015_full_PFAM.547.735--2||RS_GCF_900116715.1_protein.faa_NZ_FPBM01000010.1_80@PF00015_full_PFAM.561.753--1:scovhsp_avg=70.55729166666667:scovhsp_max=96.5:scovhsp_min=50.0:scovhsp_std=11.638225886455382:scovhsp_sum=27094.0:send_avg=167.95052083333334:send_max=189.0:send_min=115.0:send_std=14.588351508241923:send_sum=64493.0:sstart_avg=28.276041666666668:sstart_max=80.0:sstart_min=1.0:sstart_std=25.714781212416273:sstart_sum=10858.0])0.929:0.00365059[&&NHX:Sample_counter=rhizpot1--336||rhizpot2--83||rhizpot3--313||rhiztom1--47||rhiztom2--31||rhiztom3--64:Type_counter=GTDB--79||capture--874:besthit_avg=95.98480825958701:besthit_max=100.0:besthit_min=57.3:besthit_std=4.055897018894649:besthit_sum=65077.7:bitscore_avg=233.77389380530974:bitscore_max=290.0:bitscore_min=89.7:bitscore_std=33.97111528110576:bitscore_sum=158498.7:capture_class_counter=c__Acidobacteriae--1||c__Actinomycetia--19||c__Alphaproteobacteria--33||c__Anaeroferrophillalia--2||c__Anaerolineae--6||c__Bacilli--8||c__Bdellovibrionia--1||c__Clostridia--8||c__Cyanobacteriia--11||c__Desulfotomaculia--1||c__Desulfovibrionia--20||c__Desulfuromonadia--23||c__Dormibacteria--1||c__Fimbriimonadia--2||c__GWC2-55-46--2||c__Gammaproteobacteria--573||c__Gemmatimonadetes--10||c__Geothermincolia--1||c__Halobacteria--47||c__Holophagae--56||c__Magnetococcia--2||c__Myxococcia--10||c__Negativicutes--2||c__Nitrospiria--1||c__Phycisphaerae--3||c__Planctomycetia--7||c__Polyangia--3||c__QNDG01--2||c__Spirochaetia--1||c__Syntrophia--1||c__Thermotogae--1||c__UBA6099--1||c__UBA6191--1||c__UBA9217--3||c__Verrucomicrobiae--9||c__Vicinamibacteria--2:capture_domain_counter=d__Archaea--47||d__Bacteria--827:capture_family_counter=f__40CM-4-68-19--1||f__Acetobacteraceae--1||f__Acutalibacteraceae--2||f__Aeromonadaceae--3||f__Alicyclobacillaceae--1||f__Alteromonadaceae--1||f__Anaeroferrophillaceae--2||f__Anaeromyxobacteraceae--2||f__Anoxymicrobiaceae--1||f__Azospirillaceae--4||f__B4-G1--6||f__Bacillaceae--4||f__Bdellovibrionaceae--1||f__Beijerinckiaceae--6||f__Bryobacteraceae--1||f__Burkholderiaceae--492||f__CAIOGM01--3||f__Cellvibrionaceae--2||f__Competibacteraceae--1||f__DRMK01--1||f__DSM-6294--1||f__DSWB01--1||f__Desulfovibrionaceae--20||f__Devosiaceae--1||f__Enterobacteriaceae--5||f__Fen-1342--3||f__Fimbriimonadaceae--2||f__GM7GCV1--1||f__GWC2-71-9--10||f__Ga0077523--2||f__Gemmataceae--1||f__Geobacteraceae--17||f__Geodermatophilaceae--1||f__Haloarculaceae--10||f__Haloferacaceae--3||f__Halomonadaceae--1||f__Holophagaceae--56||f__JABMRT01--2||f__JACPRK01--1||f__JADGCL01--1||f__JAEUJZ01--3||f__Lachnospiraceae--6||f__MWEM01--1||f__Maricaulaceae--2||f__Marinomonadaceae--1||f__Micromonosporaceae--18||f__Myxococcaceae--7||f__Natrialbaceae--34||f__Nitrospiraceae--1||f__Oleiphilaceae--6||f__Opitutaceae--9||f__Paenibacillaceae--3||f__Parvularculaceae--1||f__Phormidesmiaceae--5||f__Pirellulaceae--1||f__Planctomycetaceae--5||f__Pleomorphomonadaceae--1||f__Prochlorotrichaceae--3||f__Pseudomonadaceae--42||f__Pseudopelobacteraceae--3||f__Rhodanobacteraceae--4||f__Rhodobacteraceae--2||f__Rhodocyclaceae--1||f__S144-34--2||f__SCQA01--2||f__Selenomonadaceae--2||f__Smithellaceae--1||f__Sphingomonadaceae--2||f__Thermosynechococcaceae--3||f__Treponemataceae--1||f__UBA2999--2||f__UBA8260--1||f__UBA8363--1||f__UBA9217--3||f__UBA9220--2||f__VENG01--1||f__Vibrionaceae--2||f__Xanthobacteraceae--13||f__Xanthomonadaceae--3:capture_genus_counter=g__14-2--2||g__20CM-4-69-16--10||g__40CM-4-68-19--1||g__AAP99--1||g__Acaryochloris--3||g__Acetatifactor--4||g__Acidovorax--4||g__Actinoplanes--18||g__Acutalibacter--2||g__Aeromonas--2||g__Alicyclobacillus_A--1||g__Aminidesulfovibrio--4||g__Anaeromyxobacter--1||g__Aquabacterium--2||g__Archangium--4||g__Azospirillum--3||g__Bacillus--4||g__Bordetella--1||g__Bradyrhizobium--12||g__CAADGM01--2||g__CAIOGM01--3||g__CAIZDL01--1||g__Caballeronia--2||g__Caldimonas--7||g__Cohnella--2||g__Corallococcus--1||g__Cystobacter--2||g__DRMK01--1||g__DSDT01--6||g__DSSF01--1||g__DSWB01--1||g__Devosia_A--1||g__Dyella_B--3||g__Enterobacter--4||g__Fundidesulfovibrio--1||g__GM7GCV1--1||g__Ga0077526--2||g__Geoanaerobacter--1||g__Geobacter--14||g__Geodermatophilus--1||g__Geomonas--1||g__Geothrix--55||g__Gluconacetobacter--1||g__Halapricum--9||g__Halodesulfovibrio--1||g__Halogeometricum--2||g__Halomonas--1||g__Halorientalis--1||g__Halorubrum--1||g__Holophaga--1||g__Humidesulfovibrio--1||g__Hydrogenophaga--5||g__Ideonella--1||g__JAAUOP01--3||g__JAAXXJ01--3||g__JACADZ01--1||g__JACOUN01--1||g__JACPRK01--1||g__JACRCG01--1||g__JACRNL01--2||g__JADGCL01--1||g__JADKCZ01--1||g__JAFGAM01--2||g__JAFGGN01--2||g__JAGNNG01--3||g__JAHIPE01--1||g__KZCA124--7||g__Lacimicrobium--1||g__Lacunisphaera--1||g__Lelliottia--1||g__Limnohabitans_A--12||g__Luteibacter--1||g__Lysobacter_B--2||g__MWEM01--1||g__Maioricimonas--5||g__Maricaulis--1||g__Marinobacter--4||g__Marinobacter_A--2||g__Marinomonas--1||g__Methylibium--3||g__Methylobacterium--4||g__Methylosinus--1||g__Natrarchaeobaculum--13||g__Natrinema--1||g__Natronobacterium--3||g__Natronolimnobius--5||g__Oceanimonas--1||g__Palsa-1315--1||g__Palsa-89--1||g__Paraburkholderia--16||g__Pelotalea--2||g__Photobacterium--1||g__Pleomorphomonas--1||g__Polaromonas--17||g__Pseudodesulfovibrio--13||g__Pseudoduganella--1||g__Pseudomonas--8||g__Pseudomonas_A--2||g__Pseudomonas_B--4||g__Pseudomonas_E--27||g__Pseudomonas_F--1||g__Pseudoteredinibacter--2||g__RAS1--1||g__RXIV01--1||g__Ramlibacter--396||g__Rariglobus--8||g__Rhabdaerophilum--1||g__Rhodoferax--4||g__Robiginitomaculum_B--1||g__Roseicyclus--1||g__Roseimaritima--1||g__Roseovarius--1||g__S144-34--2||g__SIAQ01--1||g__SIO4C1--5||g__SYLX01--1||g__Saccharibacillus--1||g__Salinadaptatus--5||g__Sphingomonas--2||g__Thermomonas--1||g__Thiomonas--15||g__Treponema_D--1||g__U87765--1||g__UBA1799--1||g__UBA2009--1||g__UBA2913--1||g__UBA8260--1||g__UBA8363--1||g__UBA8783--2||g__UBA8904--1||g__UBA9220--2||g__VBDL01--1||g__VENG01--1||g__Variovorax--4||g__Vibrio--1||g__WHSN01--2:capture_order_counter=o__Acetobacterales--1||o__Alicyclobacillales--1||o__Anaeroferrophillales--2||o__Azospirillales--4||o__B4-G1--6||o__Bacillales--4||o__Bdellovibrionales--1||o__Bryobacterales--1||o__Burkholderiales--497||o__Caulobacterales--3||o__Competibacterales--1||o__DRMK01--1||o__Desulfotomaculales--1||o__Desulfovibrionales--20||o__Enterobacterales--11||o__Fen-727--1||o__Fimbriimonadales--2||o__GWC2-55-46--2||o__Gemmatales--1||o__Gemmatimonadales--10||o__Geobacterales--23||o__Halobacteriales--47||o__Holophagales--56||o__JACPRK01--1||o__Lachnospirales--6||o__MWEM01--1||o__Magnetococcales--2||o__Mycobacteriales--19||o__Myxococcales--10||o__Nitrospirales--1||o__Opitutales--9||o__Oscillospirales--2||o__PCC-9006--3||o__Paenibacillales--3||o__Palsa-1104--3||o__Phormidesmiales--5||o__Pirellulales--1||o__Planctomycetales--5||o__Pseudomonadales--54||o__QNDG01--2||o__Rhizobiales--21||o__Rhodobacterales--2||o__S144-34--2||o__Selenomonadales--2||o__Sphingomonadales--2||o__Syntrophales--1||o__Thermosynechococcales--3||o__Treponematales--1||o__UBA1845--3||o__UBA6099--1||o__UBA8260--1||o__UBA9217--3||o__Vicinamibacterales--2||o__Xanthomonadales--7:capture_phylum_counter=p__Acidobacteriota--59||p__Actinobacteriota--20||p__Armatimonadota--2||p__Bdellovibrionota--1||p__Chloroflexota--6||p__Cyanobacteria--11||p__Desulfobacterota--26||p__Desulfobacterota_C--2||p__Desulfobacterota_I--20||p__Dormibacterota--1||p__Firmicutes--8||p__Firmicutes_A--8||p__Firmicutes_B--1||p__Firmicutes_C--2||p__Gemmatimonadota--10||p__Halobacteriota--47||p__Myxococcota--13||p__Nitrospirota--4||p__Planctomycetota--10||p__Proteobacteria--608||p__QNDG01--2||p__Spirochaetota--1||p__Thermotogota--1||p__UBP15--1||p__UBP17--1||p__Verrucomicrobiota--9:capture_species_counter=s__14-2 sp910575035--2||s__20CM-4-69-16 sp001919865--6||s__20CM-4-69-16 sp003220935--4||s__40CM-4-68-19 sp001918155--1||s__AAP99 sp001295775--1||s__Acaryochloris marina--3||s__Acetatifactor sp900772845--4||s__Acidovorax kalamii--1||s__Acidovorax sp001411535--3||s__Actinoplanes brasiliensis--7||s__Actinoplanes cyaneus--2||s__Actinoplanes lutulentus--7||s__Actinoplanes sp004001265--2||s__Acutalibacter sp910587995--2||s__Aeromonas caviae--1||s__Aeromonas salmonicida--1||s__Alicyclobacillus_A contaminans--1||s__Aminidesulfovibrio sp002382645--4||s__Anaeromyxobacter sp000017505--1||s__Aquabacterium excrementipullorum--1||s__Aquabacterium sp002339015--1||s__Archangium gephyra--2||s__Archangium violaceum--2||s__Azospirillum agricola--1||s__Azospirillum brasilense_E--2||s__Bacillus amyloliquefaciens--1||s__Bacillus atrophaeus--1||s__Bacillus velezensis--2||s__Bordetella hinzii--1||s__Bradyrhizobium jicamae_B--1||s__Bradyrhizobium nitroreducens--5||s__Bradyrhizobium sp002531575--2||s__Bradyrhizobium sp900115265--2||s__Bradyrhizobium tropiciagri_A--1||s__Bradyrhizobium yuanmingense--1||s__CAADGM01 sp900696535--2||s__CAIOGM01 sp903902345--3||s__CAIZDL01 sp903856295--1||s__Caballeronia telluris--1||s__Caballeronia udeis--1||s__Caldimonas manganoxidans--7||s__Cohnella xylanilytica--2||s__Corallococcus sp003612115--1||s__Cystobacter fuscus--2||s__DRMK01 sp011322575--1||s__DSDT01 sp011048615--6||s__DSSF01 sp011362645--1||s__DSWB01 sp011368175--1||s__Devosia_A sp903842455--1||s__Dyella_B dinghuensis--3||s__Enterobacter cloacae_I--4||s__Fundidesulfovibrio sp009773665--1||s__GM7GCV1 sp014323765--1||s__Ga0077526 sp001464765--2||s__Geoanaerobacter sp000813145--1||s__Geobacter anodireducens--14||s__Geodermatophilus amargosae--1||s__Geomonas anaerohicana--1||s__Geothrix sp013390615--31||s__Geothrix sp016714685--2||s__Geothrix sp016721195--19||s__Geothrix sp017859995--1||s__Geothrix sp903840385--1||s__Geothrix sp903843705--1||s__Gluconacetobacter takamatsuzukensis--1||s__Halapricum salinum--9||s__Halodesulfovibrio psychrotolerans--1||s__Halogeometricum rufum--2||s__Halomonas sp014897985--1||s__Halorientalis sp001989615--1||s__Halorubrum vacuolatum--1||s__Holophaga sp003165415--1||s__Humidesulfovibrio sp018822105--1||s__Hydrogenophaga sp002840835--1||s__Hydrogenophaga sp002842215--2||s__Hydrogenophaga sp018993155--2||s__Ideonella sp018069875--1||s__JAAUOP01 sp012034805--3||s__JAAXXJ01 sp013334545--3||s__JACADZ01 sp013389105--1||s__JACOUN01 sp016177805--1||s__JACPRK01 sp016199905--1||s__JACRCG01 sp903930585--1||s__JACRNL01 sp016234935--2||s__JADGCL01 sp015229005--1||s__JADKCZ01 sp016718565--1||s__JAFGAM01 sp016933675--2||s__JAFGGN01 sp016930535--2||s__JAGNNG01 sp016794465--3||s__JAHIPE01 sp018896525--1||s__KZCA124 sp017357405--7||s__Lacimicrobium sp002201535--1||s__Lacunisphaera lenta--1||s__Lelliottia nimipressuralis--1||s__Limnohabitans_A sp002778275--12||s__Luteibacter yeojuensis_A--1||s__Lysobacter_B sp002798255--1||s__Lysobacter_B sp014879375--1||s__MWEM01 sp002071085--1||s__Maioricimonas rarisocia--5||s__Maricaulis sp017643585--1||s__Marinobacter adhaerens--1||s__Marinobacter halotolerans--1||s__Marinobacter salarius--1||s__Marinobacter sp002726615--1||s__Marinobacter_A sp003789045--2||s__Marinomonas aquimarina--1||s__Methylibium sp903889735--3||s__Methylobacterium sp001423085--2||s__Methylobacterium sp011043735--2||s__Methylosinus sp015709455--1||s__Natrarchaeobaculum sp001563805--13||s__Natrinema sp013456555--1||s__Natronobacterium gregoryi--2||s__Natronobacterium texcoconense--1||s__Natronolimnobius baerhuensis--1||s__Natronolimnobius sp011043775--4||s__Oceanimonas smirnovii--1||s__Palsa-1315 sp003135435--1||s__Palsa-89 sp003162425--1||s__Paraburkholderia heleia--1||s__Paraburkholderia megapolitana--13||s__Paraburkholderia sp001634365--1||s__Paraburkholderia sp004353915--1||s__Pelotalea sp002298925--2||s__Photobacterium sp014841115--1||s__Pleomorphomonas koreensis--1||s__Polaromonas eurypsychrophila--1||s__Polaromonas sp000282655--1||s__Polaromonas sp002256925--1||s__Polaromonas sp002278925--2||s__Polaromonas sp003711205--9||s__Polaromonas sp900103405--1||s__Polaromonas sp900116715--2||s__Pseudodesulfovibrio hydrargyri--6||s__Pseudodesulfovibrio piezophilus--1||s__Pseudodesulfovibrio sp008001235--1||s__Pseudodesulfovibrio sp012516435--5||s__Pseudoduganella sp001425005--1||s__Pseudomonas nitroreducens_A--7||s__Pseudomonas sp017589465--1||s__Pseudomonas_A stutzeri_AE--1||s__Pseudomonas_A stutzeri_T--1||s__Pseudomonas_B oryzihabitans_D--3||s__Pseudomonas_B oryzihabitans_E--1||s__Pseudomonas_E cedrina--1||s__Pseudomonas_E cichorii--1||s__Pseudomonas_E entomophila_A--3||s__Pseudomonas_E fluorescens_S--1||s__Pseudomonas_E fulgida--1||s__Pseudomonas_E gingeri_C--1||s__Pseudomonas_E juntendi--2||s__Pseudomonas_E orientalis_B--1||s__Pseudomonas_E palleroniana--6||s__Pseudomonas_E sp000418555--1||s__Pseudomonas_E sp002000165--1||s__Pseudomonas_E sp003605735--1||s__Pseudomonas_E sp004519405--3||s__Pseudomonas_E sp014268755--1||s__Pseudomonas_E sp019139835--1||s__Pseudomonas_E sp900005815--2||s__Pseudomonas_F sp001708505--1||s__Pseudoteredinibacter isoporae--2||s__RAS1 sp007859745--1||s__RXIV01 sp003989085--1||s__Ramlibacter alkalitolerans--6||s__Ramlibacter ginsenosidimutans--3||s__Ramlibacter henchirensis--2||s__Ramlibacter lithotrophicus--1||s__Ramlibacter soli--148||s__Ramlibacter sp000426125--1||s__Ramlibacter sp001424545--5||s__Ramlibacter sp003797765--17||s__Ramlibacter sp004144865--2||s__Ramlibacter sp004681975--7||s__Ramlibacter sp007833165--31||s__Ramlibacter sp012927085--3||s__Ramlibacter sp013087525--14||s__Ramlibacter sp013697775--78||s__Ramlibacter sp013778345--3||s__Ramlibacter sp013815685--3||s__Ramlibacter sp014297465--4||s__Ramlibacter sp014376915--1||s__Ramlibacter sp014874145--14||s__Ramlibacter sp015070875--32||s__Ramlibacter sp016213325--5||s__Ramlibacter sp016641735--14||s__Ramlibacter sp016713005--2||s__Rariglobus sp903876795--8||s__Rhabdaerophilum sp017302635--1||s__Rhodoferax sp903839085--3||s__Rhodoferax sp903863395--1||s__Robiginitomaculum_B sp002733735--1||s__Roseicyclus sp001314805--1||s__Roseimaritima ulvae--1||s__Roseovarius sp000744325--1||s__S144-34 sp015494165--2||s__SIAQ01 sp016191165--1||s__SIO4C1 sp010671975--5||s__SYLX01 sp005808505--1||s__Saccharibacillus qingshengii--1||s__Salinadaptatus halalkaliphilus--5||s__Sphingomonas kyeonggiensis_A--1||s__Sphingomonas sp014193845--1||s__Thermomonas sp014678725--1||s__Thiomonas sp000377645--15||s__Treponema_D sp002393865--1||s__U87765 sp018131225--1||s__UBA1799 sp002319815--1||s__UBA2009 sp002314145--1||s__UBA2913 sp002349925--1||s__UBA8260 sp003142035--1||s__UBA8363 sp015232645--1||s__UBA8783 sp003516955--2||s__UBA8904 sp002840435--1||s__UBA9220 sp003519965--2||s__VBDL01 sp005884255--1||s__VENG01 sp009711705--1||s__Variovorax beijingensis--1||s__Variovorax sp003019815--1||s__Variovorax sp003984625--1||s__Variovorax sp013376015--1||s__Vibrio furnissii--1||s__WHSN01 sp902825985--2:evalue_avg=1.4085545722713866e-25:evalue_max=9.55e-23:evalue_min=1.98e-100:evalue_std=3.667655404368265e-24:evalue_sum=9.55e-23:gapopen_avg=0.15486725663716813:gapopen_max=4.0:gapopen_min=0.0:gapopen_std=0.4360744350787406:gapopen_sum=105.0:gtdb_class_counter=c__Alphaproteobacteria--2||c__Gammaproteobacteria--76||c__UBA4802--1:gtdb_domain_counter=d__Bacteria--79:gtdb_family_counter=f__Burkholderiaceae--75||f__Rhodobacteraceae--2||f__Thiobacillaceae--1||f__UBA5368--1:gtdb_genus_counter=g__CAIKVZ01--5||g__Epibacterium--2||g__FW300-bin19--1||g__JAAFIP01--3||g__JACMQX01--2||g__JAEUOU01--1||g__JAGOCV01--1||g__PHCI01--1||g__Polaromonas--26||g__Ramlibacter--35||g__SCMQ01--1||g__Thiobacillus--1:gtdb_order_counter=o__Burkholderiales--76||o__Rhodobacterales--2||o__UBA4802--1:gtdb_phylum_counter=p__Proteobacteria--78||p__Spirochaetota--1:gtdb_species_counter=s__CAIKVZ01 sp903830985--1||s__CAIKVZ01 sp903832285--1||s__CAIKVZ01 sp903838565--1||s__CAIKVZ01 sp903844215--1||s__CAIKVZ01 sp903909815--1||s__Epibacterium mobile--2||s__FW300-bin19 sp004297825--1||s__JAAFIP01 sp012036375--1||s__JAAFIP01 sp013297925--1||s__JAAFIP01 sp018413605--1||s__JACMQX01 sp013297875--1||s__JACMQX01 sp014376765--1||s__JAEUOU01 sp016790575--1||s__JAGOCV01 sp017307855--1||s__PHCI01 sp002842205--1||s__Polaromonas eurypsychrophila--1||s__Polaromonas glacialis--1||s__Polaromonas jejuensis--1||s__Polaromonas naphthalenivorans--1||s__Polaromonas sp000013865--1||s__Polaromonas sp000282655--1||s__Polaromonas sp000688115--1||s__Polaromonas sp000751355--1||s__Polaromonas sp001770785--1||s__Polaromonas sp002381615--1||s__Polaromonas sp002413395--1||s__Polaromonas sp003711205--1||s__Polaromonas sp004293655--1||s__Polaromonas sp010365105--1||s__Polaromonas sp012927455--1||s__Polaromonas sp012927485--1||s__Polaromonas sp013817205--1||s__Polaromonas sp015752205--1||s__Polaromonas sp016000195--1||s__Polaromonas sp016185115--1||s__Polaromonas sp018780625--1||s__Polaromonas sp900103405--1||s__Polaromonas sp900112285--1||s__Polaromonas sp900116715--1||s__Polaromonas sp903926695--1||s__Polaromonas vacuolata--1||s__Ramlibacter alkalitolerans--1||s__Ramlibacter aquaticus--1||s__Ramlibacter ginsenosidimutans--1||s__Ramlibacter henchirensis--1||s__Ramlibacter koreensis--1||s__Ramlibacter lithotrophicus--1||s__Ramlibacter monticola--1||s__Ramlibacter rhizophilus--1||s__Ramlibacter soli--1||s__Ramlibacter sp000426125--1||s__Ramlibacter sp001044395--1||s__Ramlibacter sp003797765--1||s__Ramlibacter sp004144865--1||s__Ramlibacter sp004681975--1||s__Ramlibacter sp007833165--1||s__Ramlibacter sp012274225--1||s__Ramlibacter sp012927085--1||s__Ramlibacter sp013087525--1||s__Ramlibacter sp013697775--1||s__Ramlibacter sp013778345--1||s__Ramlibacter sp013815685--1||s__Ramlibacter sp014297445--1||s__Ramlibacter sp014297465--1||s__Ramlibacter sp014376915--1||s__Ramlibacter sp014874145--1||s__Ramlibacter sp015070875--1||s__Ramlibacter sp015831345--1||s__Ramlibacter sp016191525--1||s__Ramlibacter sp016213325--1||s__Ramlibacter sp016641735--1||s__Ramlibacter sp016713005--1||s__Ramlibacter sp016722895--1||s__Ramlibacter tataouinensis--1||s__Ramlibacter tataouinensis_A--1||s__Ramlibacter tataouinensis_B--1||s__SCMQ01 sp005503335--1||s__Thiobacillus denitrificans_C--1:heptad_counter=MCP-34H--1||MCP-36H--9||MCP-40H--929||MCP-44H--6||MCP-52H--8:lbd_counter=PilJ--5:lca_tree=f__Burkholderiaceae:length_avg=151.7536873156342:length_max=186.0:length_min=78.0:length_std=27.007080032983808:length_sum=102889.0:mismatch_avg=6.0:mismatch_max=46.0:mismatch_min=0.0:mismatch_std=6.070243668744448:mismatch_sum=4068.0:name=N193485:qcovhsp_avg=99.50206489675516:qcovhsp_max=100.0:qcovhsp_min=95.1:qcovhsp_std=0.8683309761335603:qcovhsp_sum=67462.4:qend_avg=152.17256637168143:qend_max=184.0:qend_min=78.0:qend_std=26.859248253483656:qend_sum=103173.0:qstart_avg=1.551622418879056:qstart_max=8.0:qstart_min=1.0:qstart_std=1.0253026467769353:qstart_sum=1052.0:ref_name_counter=GB_GCA_000426125.1_protein.faa_AUET01000011.1_335@PF00015_full_PFAM.534.743--10||GB_GCA_002413395.1_protein.faa_DHWX01000082.1_36@PF00015_full_PFAM.572.750--7||GB_GCA_002840835.1_protein.faa_PHCQ01000087.1_10@PF00015_full_PFAM.532.739--1||GB_GCA_004144865.1_protein.faa_SEAY01000007.1_13@PF00015_full_PFAM.537.738--1||GB_GCA_005503335.1_protein.faa_SCMQ01000034.1_30@PF00015_full_PFAM.536.742--14||GB_GCA_012274225.1_protein.faa_JAAOZX010000266.1_1@PF00015_full_PFAM.561.753--2||GB_GCA_012927415.1_protein.faa_JABBPF010000045.1_2@PF00015_full_PFAM.1.141--1||GB_GCA_013693755.1_protein.faa_CP059256.1_675@PF00015_full_PFAM.562.751--99||GB_GCA_013697775.1_protein.faa_JACCWG010000293.1_24@PF00015_full_PFAM.549.750--10||GB_GCA_013791765.1_protein.faa_VMTC01000112.1_1@PF00015_full_PFAM.563.705--5||GB_GCA_013815685.1_protein.faa_JACDFR010000033.1_30@PF00015_full_PFAM.538.751--1||GB_GCA_014376765.1_protein.faa_JACMQX010000067.1_34@PF00015_full_PFAM.540.753--1||GB_GCA_014376915.1_protein.faa_JACMQP010000448.1_1@PF00015_full_PFAM.9.194--13||GB_GCA_016185115.1_protein.faa_JACPOF010000015.1_188@PF00015_full_PFAM.564.754--25||GB_GCA_016191525.1_protein.faa_JACPOK010000040.1_205@PF00015_full_PFAM.552.757--1||GB_GCA_016213325.1_protein.faa_JACRAY010000024.1_73@PF00015_full_PFAM.547.746--69||GB_GCA_016707425.1_protein.faa_JADJHU010000015.1_813@PF00015_full_PFAM.461.635--3||GB_GCA_016713005.1_protein.faa_JADJPY010000003.1_164@PF00015_full_PFAM.547.756--39||GB_GCA_018780625.1_protein.faa_JADMJK010000034.1_17@PF00015_full_PFAM.542.755--1||RS_GCF_000215705.1_protein.faa_NC_015677.1_3499@PF00015_full_PFAM.541.747--17||RS_GCF_000282655.1_protein.faa_NZ_AKIV01000039.1_173@PF00015_full_PFAM.563.753--8||RS_GCF_000688255.1_protein.faa_NZ_JHYS01000004.1_220@PF00015_full_PFAM.544.754--1||RS_GCF_001044395.1_protein.faa_NZ_JANU01000042.1_113@PF00015_full_PFAM.555.750--3||RS_GCF_001424545.1_protein.faa_NZ_LMQL01000001.1_156@PF00015_full_PFAM.558.748--3||RS_GCF_001432305.1_protein.faa_NZ_KQ483358.1_1150@PF00015_full_PFAM.555.740--3||RS_GCF_001598235.1_protein.faa_NZ_BCYO01000001.1_402@PF00015_full_PFAM.542.749--2||RS_GCF_002379085.1_protein.faa_NZ_NBZW01000041.1_6@PF00015_full_PFAM.537.747--5||RS_GCF_003797765.1_protein.faa_NZ_RKMB01000001.1_327@PF00015_full_PFAM.543.755--9||RS_GCF_004364775.1_protein.faa_NZ_SOAL01000003.1_16@PF00015_full_PFAM.535.746--11||RS_GCF_004681965.1_protein.faa_NZ_SMLL01000003.1_48@PF00015_full_PFAM.528.729--1||RS_GCF_007833165.1_protein.faa_NZ_VOBQ01000012.1_184@PF00015_full_PFAM.537.749--9||RS_GCF_009646335.1_protein.faa_NZ_WJBU01000012.1_75@PF00015_full_PFAM.547.753--4||RS_GCF_009859475.1_protein.faa_NZ_CP044549.1_4777@PF00015_full_PFAM.554.740--2||RS_GCF_012927085.1_protein.faa_NZ_JABBFX010000001.1_945@PF00015_full_PFAM.533.748--17||RS_GCF_013087525.1_protein.faa_NZ_JABFCS010000001.1_3713@PF00015_full_PFAM.529.741--25||RS_GCF_013155545.1_protein.faa_NZ_JABJVV010000022.1_62@PF00015_full_PFAM.548.757--60||RS_GCF_013778345.1_protein.faa_NZ_JACEIE010000005.1_2177@PF00015_full_PFAM.537.746--23||RS_GCF_014202975.1_protein.faa_NZ_JACHHZ010000004.1_356@PF00015_full_PFAM.460.634--1||RS_GCF_014297445.1_protein.faa_NZ_JACORU010000001.1_362@PF00015_full_PFAM.542.753--46||RS_GCF_014297465.1_protein.faa_NZ_JACORT010000009.1_163@PF00015_full_PFAM.537.746--43||RS_GCF_014641715.1_protein.faa_NZ_BMIG01000001.1_206@PF00015_full_PFAM.555.747--1||RS_GCF_014874145.1_protein.faa_NZ_JADBDG010000001.1_799@PF00015_full_PFAM.540.745--4||RS_GCF_015070875.1_protein.faa_NZ_JADDIV010000002.1_331@PF00015_full_PFAM.527.738--5||RS_GCF_015831345.1_protein.faa_NZ_JADWYS010000001.1_3095@PF00015_full_PFAM.545.753--32||RS_GCF_016641735.1_protein.faa_NZ_JAEDAO010000001.1_792@PF00015_full_PFAM.540.749--19||RS_GCF_016654015.1_protein.faa_NZ_JAEPWM010000001.1_729@PF00015_full_PFAM.536.743--2||RS_GCF_016722765.1_protein.faa_NZ_JAEQND010000011.1_74@PF00015_full_PFAM.528.741--9||RS_GCF_016722785.1_protein.faa_NZ_JAEQNE010000005.1_243@PF00015_full_PFAM.532.742--6||RS_GCF_016722895.1_protein.faa_NZ_JAEQNA010000007.1_90@PF00015_full_PFAM.547.735--2||RS_GCF_017948265.1_protein.faa_NZ_CP072852.1_2204@PF00015_full_PFAM.529.712--1||RS_GCF_900116715.1_protein.faa_NZ_FPBM01000010.1_80@PF00015_full_PFAM.561.753--1:scovhsp_avg=74.86209439528024:scovhsp_max=96.5:scovhsp_min=50.0:scovhsp_std=11.83581025826531:scovhsp_sum=50756.5:send_avg=170.20206489675516:send_max=189.0:send_min=115.0:send_std=14.516496860694906:send_sum=115397.0:sstart_avg=19.520648967551622:sstart_max=80.0:sstart_min=1.0:sstart_std=24.419258052452804:sstart_sum=13235.0])0:5e-09[&&NHX:Sample_counter=rhizpot1--352||rhizpot2--83||rhizpot3--329||rhiztom1--48||rhiztom2--31||rhiztom3--66:Type_counter=GTDB--85||capture--909:besthit_avg=96.03834269662921:besthit_max=100.0:besthit_min=57.3:besthit_std=3.9973379405480816:besthit_sum=68379.3:bitscore_avg=232.92514044943823:bitscore_max=290.0:bitscore_min=89.7:bitscore_std=33.574588960853:bitscore_sum=165842.7:capture_class_counter=c__Acidobacteriae--1||c__Actinomycetia--20||c__Alphaproteobacteria--34||c__Anaeroferrophillalia--2||c__Anaerolineae--6||c__Bacilli--8||c__Bdellovibrionia--1||c__Clostridia--9||c__Cyanobacteriia--11||c__Desulfotomaculia--1||c__Desulfovibrionia--25||c__Desulfuromonadia--25||c__Dormibacteria--1||c__Fimbriimonadia--2||c__GWC2-55-46--2||c__Gammaproteobacteria--592||c__Gemmatimonadetes--10||c__Geothermincolia--1||c__Halobacteria--49||c__Holophagae--56||c__Magnetococcia--2||c__Myxococcia--11||c__Negativicutes--2||c__Nitrospiria--1||c__Phycisphaerae--3||c__Planctomycetia--8||c__Polyangia--3||c__QNDG01--3||c__Spirochaetia--1||c__Syntrophia--1||c__Thermotogae--1||c__UBA6099--1||c__UBA6191--1||c__UBA9217--3||c__Verrucomicrobiae--10||c__Vicinamibacteria--2:capture_domain_counter=d__Archaea--49||d__Bacteria--860:capture_family_counter=f__40CM-4-68-19--1||f__Acetobacteraceae--1||f__Acutalibacteraceae--2||f__Aeromonadaceae--3||f__Alicyclobacillaceae--1||f__Alteromonadaceae--1||f__Anaeroferrophillaceae--2||f__Anaeromyxobacteraceae--3||f__Anoxymicrobiaceae--1||f__Azospirillaceae--4||f__B4-G1--6||f__Bacillaceae--4||f__Bdellovibrionaceae--1||f__Beijerinckiaceae--6||f__Bryobacteraceae--1||f__Burkholderiaceae--508||f__CAIOGM01--3||f__Cellvibrionaceae--2||f__Competibacteraceae--1||f__DRMK01--1||f__DSM-6294--1||f__DSWB01--1||f__Desulfovibrionaceae--25||f__Devosiaceae--1||f__Enterobacteriaceae--6||f__Fen-1342--3||f__Fimbriimonadaceae--2||f__GM7GCV1--1||f__GWC2-71-9--10||f__Ga0077523--2||f__Gemmataceae--1||f__Geobacteraceae--19||f__Geodermatophilaceae--1||f__Haloarculaceae--10||f__Haloferacaceae--3||f__Halomonadaceae--1||f__Holophagaceae--56||f__JABMRT01--3||f__JACPRK01--1||f__JADGCL01--1||f__JAEUJZ01--3||f__Lachnospiraceae--7||f__MWEM01--1||f__Maricaulaceae--2||f__Marinomonadaceae--1||f__Micromonosporaceae--19||f__Myxococcaceae--7||f__Natrialbaceae--36||f__Natronospirillaceae--1||f__Nitrospiraceae--1||f__Oleiphilaceae--6||f__Opitutaceae--10||f__Paenibacillaceae--3||f__Parvularculaceae--1||f__Phormidesmiaceae--5||f__Pirellulaceae--2||f__Planctomycetaceae--5||f__Pleomorphomonadaceae--1||f__Prochlorotrichaceae--3||f__Pseudomonadaceae--42||f__Pseudopelobacteraceae--3||f__Rhodanobacteraceae--5||f__Rhodobacteraceae--3||f__Rhodocyclaceae--1||f__S144-34--2||f__SCQA01--2||f__Selenomonadaceae--2||f__Smithellaceae--1||f__Sphingomonadaceae--2||f__Thermosynechococcaceae--3||f__Treponemataceae--1||f__UBA2999--2||f__UBA8260--1||f__UBA8363--1||f__UBA9217--3||f__UBA9220--2||f__VENG01--1||f__Vibrionaceae--2||f__Xanthobacteraceae--13||f__Xanthomonadaceae--3:capture_genus_counter=g__14-2--2||g__20CM-4-69-16--10||g__40CM-4-68-19--1||g__AAP99--2||g__Acaryochloris--3||g__Acetatifactor--4||g__Acidovorax--4||g__Actinoplanes--19||g__Acutalibacter--2||g__Aeromonas--2||g__Alicyclobacillus_A--1||g__Aminidesulfovibrio--7||g__Anaeromyxobacter--2||g__Aquabacterium--2||g__Archangium--4||g__Azospirillum--3||g__Bacillus--4||g__Bordetella--1||g__Bradyrhizobium--12||g__CAADGM01--2||g__CAIOGM01--3||g__CAIWTU01--1||g__CAIZDL01--1||g__Caballeronia--2||g__Caldimonas--7||g__Cohnella--2||g__Comamonas--1||g__Corallococcus--1||g__Cystobacter--2||g__DRMK01--1||g__DSDT01--6||g__DSSF01--1||g__DSWB01--1||g__Devosia_A--1||g__Dyella--1||g__Dyella_B--3||g__Enterobacter--4||g__Fundidesulfovibrio--1||g__GM7GCV1--1||g__Ga0077526--2||g__Geoanaerobacter--1||g__Geobacter--14||g__Geodermatophilus--1||g__Geomonas--1||g__Geotalea--1||g__Geothrix--55||g__Gluconacetobacter--1||g__Halapricum--9||g__Halodesulfovibrio--2||g__Halogeometricum--2||g__Halomonas--1||g__Halorientalis--1||g__Halorubrum--1||g__Holophaga--1||g__Humidesulfovibrio--1||g__Hydrogenophaga--5||g__Ideonella--1||g__JAAUOP01--3||g__JAAXXJ01--3||g__JACADZ01--1||g__JACOUN01--1||g__JACPRK01--1||g__JACRCG01--1||g__JACRNL01--2||g__JADGCL01--1||g__JADKCZ01--1||g__JAFGAM01--2||g__JAFGGN01--3||g__JAGNNG01--3||g__JAHIPE01--1||g__KZCA124--7||g__Lacimicrobium--1||g__Lacunisphaera--1||g__Lelliottia--1||g__Limnohabitans_A--12||g__Luteibacter--1||g__Lysobacter_B--2||g__MWEM01--1||g__Maioricimonas--5||g__Maricaulis--1||g__Marinobacter--4||g__Marinobacter_A--2||g__Marinomonas--1||g__Methylibium--3||g__Methylobacterium--4||g__Methylosinus--1||g__Natrarchaeobaculum--13||g__Natrinema--1||g__Natronobacterium--4||g__Natronolimnobius--6||g__Oceanimonas--1||g__Palsa-1315--1||g__Palsa-89--1||g__Paraburkholderia--17||g__Pelotalea--2||g__Photobacterium--1||g__Pleomorphomonas--1||g__Polaromonas--19||g__Pseudodesulfovibrio--14||g__Pseudoduganella--1||g__Pseudomonas--8||g__Pseudomonas_A--2||g__Pseudomonas_B--4||g__Pseudomonas_E--27||g__Pseudomonas_F--1||g__Pseudophaeobacter--1||g__Pseudoteredinibacter--2||g__RAS1--1||g__RXIV01--1||g__Ramlibacter--401||g__Rariglobus--9||g__Rhabdaerophilum--1||g__Rhodoferax--4||g__Robiginitomaculum_B--1||g__Roseicyclus--1||g__Roseimaritima--1||g__Roseovarius--1||g__S141-3--1||g__S144-34--2||g__SIAQ01--1||g__SIO4C1--5||g__SYLX01--1||g__Saccharibacillus--1||g__Saccharospirillum--1||g__Salinadaptatus--5||g__Sphingomonas--2||g__Symbiopectobacterium--1||g__Thermomonas--1||g__Thiomonas--15||g__Treponema_D--1||g__U87765--1||g__UBA1712--1||g__UBA1799--1||g__UBA2009--1||g__UBA2913--1||g__UBA8260--1||g__UBA8363--1||g__UBA8783--2||g__UBA8904--1||g__UBA9220--2||g__VBDL01--1||g__VENG01--1||g__Variovorax--10||g__Vibrio--1||g__WHSN01--2:capture_order_counter=o__Acetobacterales--1||o__Alicyclobacillales--1||o__Anaeroferrophillales--2||o__Azospirillales--4||o__B4-G1--6||o__Bacillales--4||o__Bdellovibrionales--1||o__Bryobacterales--1||o__Burkholderiales--513||o__Caulobacterales--3||o__Competibacterales--1||o__DRMK01--1||o__Desulfotomaculales--1||o__Desulfovibrionales--25||o__Enterobacterales--12||o__Fen-727--1||o__Fimbriimonadales--2||o__GWC2-55-46--2||o__Gemmatales--1||o__Gemmatimonadales--10||o__Geobacterales--25||o__Halobacteriales--49||o__Holophagales--56||o__JACPRK01--1||o__Lachnospirales--7||o__MWEM01--1||o__Magnetococcales--2||o__Mycobacteriales--20||o__Myxococcales--11||o__Nitrospirales--1||o__Opitutales--10||o__Oscillospirales--2||o__PCC-9006--3||o__Paenibacillales--3||o__Palsa-1104--3||o__Phormidesmiales--5||o__Pirellulales--2||o__Planctomycetales--5||o__Pseudomonadales--55||o__QNDG01--3||o__Rhizobiales--21||o__Rhodobacterales--3||o__S144-34--2||o__Selenomonadales--2||o__Sphingomonadales--2||o__Syntrophales--1||o__Thermosynechococcales--3||o__Treponematales--1||o__UBA1845--3||o__UBA6099--1||o__UBA8260--1||o__UBA9217--3||o__Vicinamibacterales--2||o__Xanthomonadales--8:capture_phylum_counter=p__Acidobacteriota--59||p__Actinobacteriota--21||p__Armatimonadota--2||p__Bdellovibrionota--1||p__Chloroflexota--6||p__Cyanobacteria--11||p__Desulfobacterota--28||p__Desulfobacterota_C--2||p__Desulfobacterota_I--25||p__Dormibacterota--1||p__Firmicutes--8||p__Firmicutes_A--9||p__Firmicutes_B--1||p__Firmicutes_C--2||p__Gemmatimonadota--10||p__Halobacteriota--49||p__Myxococcota--14||p__Nitrospirota--4||p__Planctomycetota--11||p__Proteobacteria--628||p__QNDG01--3||p__Spirochaetota--1||p__Thermotogota--1||p__UBP15--1||p__UBP17--1||p__Verrucomicrobiota--10:capture_species_counter=s__14-2 sp910575035--2||s__20CM-4-69-16 sp001919865--6||s__20CM-4-69-16 sp003220935--4||s__40CM-4-68-19 sp001918155--1||s__AAP99 sp001295775--2||s__Acaryochloris marina--3||s__Acetatifactor sp900772845--4||s__Acidovorax kalamii--1||s__Acidovorax sp001411535--3||s__Actinoplanes brasiliensis--7||s__Actinoplanes cyaneus--2||s__Actinoplanes lutulentus--8||s__Actinoplanes sp004001265--2||s__Acutalibacter sp910587995--2||s__Aeromonas caviae--1||s__Aeromonas salmonicida--1||s__Alicyclobacillus_A contaminans--1||s__Aminidesulfovibrio sp002382645--7||s__Anaeromyxobacter sp000017505--2||s__Aquabacterium excrementipullorum--1||s__Aquabacterium sp002339015--1||s__Archangium gephyra--2||s__Archangium violaceum--2||s__Azospirillum agricola--1||s__Azospirillum brasilense_E--2||s__Bacillus amyloliquefaciens--1||s__Bacillus atrophaeus--1||s__Bacillus velezensis--2||s__Bordetella hinzii--1||s__Bradyrhizobium jicamae_B--1||s__Bradyrhizobium nitroreducens--5||s__Bradyrhizobium sp002531575--2||s__Bradyrhizobium sp900115265--2||s__Bradyrhizobium tropiciagri_A--1||s__Bradyrhizobium yuanmingense--1||s__CAADGM01 sp900696535--2||s__CAIOGM01 sp903902345--3||s__CAIWTU01 sp903915655--1||s__CAIZDL01 sp903856295--1||s__Caballeronia telluris--1||s__Caballeronia udeis--1||s__Caldimonas manganoxidans--7||s__Cohnella xylanilytica--2||s__Comamonas acidovorans--1||s__Corallococcus sp003612115--1||s__Cystobacter fuscus--2||s__DRMK01 sp011322575--1||s__DSDT01 sp011048615--6||s__DSSF01 sp011362645--1||s__DSWB01 sp011368175--1||s__Devosia_A sp903842455--1||s__Dyella japonica--1||s__Dyella_B dinghuensis--3||s__Enterobacter cloacae_I--4||s__Fundidesulfovibrio sp009773665--1||s__GM7GCV1 sp014323765--1||s__Ga0077526 sp001464765--2||s__Geoanaerobacter sp000813145--1||s__Geobacter anodireducens--14||s__Geodermatophilus amargosae--1||s__Geomonas anaerohicana--1||s__Geotalea daltonii--1||s__Geothrix sp013390615--31||s__Geothrix sp016714685--2||s__Geothrix sp016721195--19||s__Geothrix sp017859995--1||s__Geothrix sp903840385--1||s__Geothrix sp903843705--1||s__Gluconacetobacter takamatsuzukensis--1||s__Halapricum salinum--9||s__Halodesulfovibrio psychrotolerans--2||s__Halogeometricum rufum--2||s__Halomonas sp014897985--1||s__Halorientalis sp001989615--1||s__Halorubrum vacuolatum--1||s__Holophaga sp003165415--1||s__Humidesulfovibrio sp018822105--1||s__Hydrogenophaga sp002840835--1||s__Hydrogenophaga sp002842215--2||s__Hydrogenophaga sp018993155--2||s__Ideonella sp018069875--1||s__JAAUOP01 sp012034805--3||s__JAAXXJ01 sp013334545--3||s__JACADZ01 sp013389105--1||s__JACOUN01 sp016177805--1||s__JACPRK01 sp016199905--1||s__JACRCG01 sp903930585--1||s__JACRNL01 sp016234935--2||s__JADGCL01 sp015229005--1||s__JADKCZ01 sp016718565--1||s__JAFGAM01 sp016933675--2||s__JAFGGN01 sp016930535--3||s__JAGNNG01 sp016794465--3||s__JAHIPE01 sp018896525--1||s__KZCA124 sp017357405--7||s__Lacimicrobium sp002201535--1||s__Lacunisphaera lenta--1||s__Lelliottia nimipressuralis--1||s__Limnohabitans_A sp002778275--12||s__Luteibacter yeojuensis_A--1||s__Lysobacter_B sp002798255--1||s__Lysobacter_B sp014879375--1||s__MWEM01 sp002071085--1||s__Maioricimonas rarisocia--5||s__Maricaulis sp017643585--1||s__Marinobacter adhaerens--1||s__Marinobacter halotolerans--1||s__Marinobacter salarius--1||s__Marinobacter sp002726615--1||s__Marinobacter_A sp003789045--2||s__Marinomonas aquimarina--1||s__Methylibium sp903889735--3||s__Methylobacterium sp001423085--2||s__Methylobacterium sp011043735--2||s__Methylosinus sp015709455--1||s__Natrarchaeobaculum sp001563805--13||s__Natrinema sp013456555--1||s__Natronobacterium gregoryi--2||s__Natronobacterium texcoconense--2||s__Natronolimnobius baerhuensis--1||s__Natronolimnobius sp011043775--5||s__Oceanimonas smirnovii--1||s__Palsa-1315 sp003135435--1||s__Palsa-89 sp003162425--1||s__Paraburkholderia aspalathi--1||s__Paraburkholderia heleia--1||s__Paraburkholderia megapolitana--13||s__Paraburkholderia sp001634365--1||s__Paraburkholderia sp004353915--1||s__Pelotalea sp002298925--2||s__Photobacterium sp014841115--1||s__Pleomorphomonas koreensis--1||s__Polaromonas eurypsychrophila--1||s__Polaromonas sp000282655--1||s__Polaromonas sp002256925--1||s__Polaromonas sp002278925--3||s__Polaromonas sp003711205--9||s__Polaromonas sp900103405--1||s__Polaromonas sp900116715--3||s__Pseudodesulfovibrio hydrargyri--6||s__Pseudodesulfovibrio piezophilus--1||s__Pseudodesulfovibrio sp008001235--1||s__Pseudodesulfovibrio sp012516435--6||s__Pseudoduganella sp001425005--1||s__Pseudomonas nitroreducens_A--7||s__Pseudomonas sp017589465--1||s__Pseudomonas_A stutzeri_AE--1||s__Pseudomonas_A stutzeri_T--1||s__Pseudomonas_B oryzihabitans_D--3||s__Pseudomonas_B oryzihabitans_E--1||s__Pseudomonas_E cedrina--1||s__Pseudomonas_E cichorii--1||s__Pseudomonas_E entomophila_A--3||s__Pseudomonas_E fluorescens_S--1||s__Pseudomonas_E fulgida--1||s__Pseudomonas_E gingeri_C--1||s__Pseudomonas_E juntendi--2||s__Pseudomonas_E orientalis_B--1||s__Pseudomonas_E palleroniana--6||s__Pseudomonas_E sp000418555--1||s__Pseudomonas_E sp002000165--1||s__Pseudomonas_E sp003605735--1||s__Pseudomonas_E sp004519405--3||s__Pseudomonas_E sp014268755--1||s__Pseudomonas_E sp019139835--1||s__Pseudomonas_E sp900005815--2||s__Pseudomonas_F sp001708505--1||s__Pseudophaeobacter leonis--1||s__Pseudoteredinibacter isoporae--2||s__RAS1 sp007859745--1||s__RXIV01 sp003989085--1||s__Ramlibacter alkalitolerans--6||s__Ramlibacter ginsenosidimutans--3||s__Ramlibacter henchirensis--2||s__Ramlibacter lithotrophicus--1||s__Ramlibacter soli--150||s__Ramlibacter sp000426125--1||s__Ramlibacter sp001424545--5||s__Ramlibacter sp003797765--17||s__Ramlibacter sp004144865--2||s__Ramlibacter sp004681975--7||s__Ramlibacter sp007833165--32||s__Ramlibacter sp012927085--4||s__Ramlibacter sp013087525--14||s__Ramlibacter sp013697775--78||s__Ramlibacter sp013778345--3||s__Ramlibacter sp013815685--3||s__Ramlibacter sp014297465--4||s__Ramlibacter sp014376915--1||s__Ramlibacter sp014874145--14||s__Ramlibacter sp015070875--32||s__Ramlibacter sp016213325--6||s__Ramlibacter sp016641735--14||s__Ramlibacter sp016713005--2||s__Rariglobus sp903876795--9||s__Rhabdaerophilum sp017302635--1||s__Rhodoferax sp903839085--3||s__Rhodoferax sp903863395--1||s__Robiginitomaculum_B sp002733735--1||s__Roseicyclus sp001314805--1||s__Roseimaritima ulvae--1||s__Roseovarius sp000744325--1||s__S141-3 sp015490875--1||s__S144-34 sp015494165--2||s__SIAQ01 sp016191165--1||s__SIO4C1 sp010671975--5||s__SYLX01 sp005808505--1||s__Saccharibacillus qingshengii--1||s__Saccharospirillum mangrovi--1||s__Salinadaptatus halalkaliphilus--5||s__Sphingomonas kyeonggiensis_A--1||s__Sphingomonas sp014193845--1||s__Symbiopectobacterium sp015762685--1||s__Thermomonas sp014678725--1||s__Thiomonas sp000377645--15||s__Treponema_D sp002393865--1||s__U87765 sp018131225--1||s__UBA1712 sp002393095--1||s__UBA1799 sp002319815--1||s__UBA2009 sp002314145--1||s__UBA2913 sp002349925--1||s__UBA8260 sp003142035--1||s__UBA8363 sp015232645--1||s__UBA8783 sp003516955--2||s__UBA8904 sp002840435--1||s__UBA9220 sp003519965--2||s__VBDL01 sp005884255--1||s__VENG01 sp009711705--1||s__Variovorax beijingensis--1||s__Variovorax guangxiensis--1||s__Variovorax sp003019815--5||s__Variovorax sp003952185--1||s__Variovorax sp003984625--1||s__Variovorax sp013376015--1||s__Vibrio furnissii--1||s__WHSN01 sp902825985--2:evalue_avg=1.3412921348314607e-25:evalue_max=9.55e-23:evalue_min=1.98e-100:evalue_std=3.579013814955238e-24:evalue_sum=9.55e-23:gapopen_avg=0.15308988764044945:gapopen_max=4.0:gapopen_min=0.0:gapopen_std=0.431386738239064:gapopen_sum=109.0:gtdb_class_counter=c__Alphaproteobacteria--2||c__Gammaproteobacteria--82||c__UBA4802--1:gtdb_domain_counter=d__Bacteria--85:gtdb_family_counter=f__Burkholderiaceae--81||f__Rhodobacteraceae--2||f__Thiobacillaceae--1||f__UBA5368--1:gtdb_genus_counter=g__CAIKVZ01--5||g__Epibacterium--2||g__FW300-bin19--1||g__JAABQG01--4||g__JAAFIP01--3||g__JAAFJR01--2||g__JACMQX01--2||g__JAEUOU01--1||g__JAGOCV01--1||g__PHCI01--1||g__Polaromonas--26||g__Ramlibacter--35||g__SCMQ01--1||g__Thiobacillus--1:gtdb_order_counter=o__Burkholderiales--82||o__Rhodobacterales--2||o__UBA4802--1:gtdb_phylum_counter=p__Proteobacteria--84||p__Spirochaetota--1:gtdb_species_counter=s__CAIKVZ01 sp903830985--1||s__CAIKVZ01 sp903832285--1||s__CAIKVZ01 sp903838565--1||s__CAIKVZ01 sp903844215--1||s__CAIKVZ01 sp903909815--1||s__Epibacterium mobile--2||s__FW300-bin19 sp004297825--1||s__JAABQG01 sp011391155--1||s__JAABQG01 sp011391595--1||s__JAABQG01 sp014879655--1||s__JAABQG01 sp016721925--1||s__JAAFIP01 sp012036375--1||s__JAAFIP01 sp013297925--1||s__JAAFIP01 sp018413605--1||s__JAAFJR01 sp013298815--1||s__JAAFJR01 sp013298945--1||s__JACMQX01 sp013297875--1||s__JACMQX01 sp014376765--1||s__JAEUOU01 sp016790575--1||s__JAGOCV01 sp017307855--1||s__PHCI01 sp002842205--1||s__Polaromonas eurypsychrophila--1||s__Polaromonas glacialis--1||s__Polaromonas jejuensis--1||s__Polaromonas naphthalenivorans--1||s__Polaromonas sp000013865--1||s__Polaromonas sp000282655--1||s__Polaromonas sp000688115--1||s__Polaromonas sp000751355--1||s__Polaromonas sp001770785--1||s__Polaromonas sp002381615--1||s__Polaromonas sp002413395--1||s__Polaromonas sp003711205--1||s__Polaromonas sp004293655--1||s__Polaromonas sp010365105--1||s__Polaromonas sp012927455--1||s__Polaromonas sp012927485--1||s__Polaromonas sp013817205--1||s__Polaromonas sp015752205--1||s__Polaromonas sp016000195--1||s__Polaromonas sp016185115--1||s__Polaromonas sp018780625--1||s__Polaromonas sp900103405--1||s__Polaromonas sp900112285--1||s__Polaromonas sp900116715--1||s__Polaromonas sp903926695--1||s__Polaromonas vacuolata--1||s__Ramlibacter alkalitolerans--1||s__Ramlibacter aquaticus--1||s__Ramlibacter ginsenosidimutans--1||s__Ramlibacter henchirensis--1||s__Ramlibacter koreensis--1||s__Ramlibacter lithotrophicus--1||s__Ramlibacter monticola--1||s__Ramlibacter rhizophilus--1||s__Ramlibacter soli--1||s__Ramlibacter sp000426125--1||s__Ramlibacter sp001044395--1||s__Ramlibacter sp003797765--1||s__Ramlibacter sp004144865--1||s__Ramlibacter sp004681975--1||s__Ramlibacter sp007833165--1||s__Ramlibacter sp012274225--1||s__Ramlibacter sp012927085--1||s__Ramlibacter sp013087525--1||s__Ramlibacter sp013697775--1||s__Ramlibacter sp013778345--1||s__Ramlibacter sp013815685--1||s__Ramlibacter sp014297445--1||s__Ramlibacter sp014297465--1||s__Ramlibacter sp014376915--1||s__Ramlibacter sp014874145--1||s__Ramlibacter sp015070875--1||s__Ramlibacter sp015831345--1||s__Ramlibacter sp016191525--1||s__Ramlibacter sp016213325--1||s__Ramlibacter sp016641735--1||s__Ramlibacter sp016713005--1||s__Ramlibacter sp016722895--1||s__Ramlibacter tataouinensis--1||s__Ramlibacter tataouinensis_A--1||s__Ramlibacter tataouinensis_B--1||s__SCMQ01 sp005503335--1||s__Thiobacillus denitrificans_C--1:heptad_counter=MCP-34H--1||MCP-36H--9||MCP-40H--969||MCP-44H--6||MCP-52H--9:lbd_counter=PilJ--6:lca_tree=f__Burkholderiaceae:length_avg=151.4438202247191:length_max=186.0:length_min=78.0:length_std=26.54883653289416:length_sum=107828.0:mismatch_avg=5.917134831460674:mismatch_max=46.0:mismatch_min=0.0:mismatch_std=5.989455215330549:mismatch_sum=4213.0:name=N193486:qcovhsp_avg=99.4681179775281:qcovhsp_max=100.0:qcovhsp_min=95.1:qcovhsp_std=0.9155065755412108:qcovhsp_sum=70821.3:qend_avg=151.85955056179776:qend_max=185.0:qend_min=78.0:qend_std=26.403712900486852:qend_sum=108124.0:qstart_avg=1.5463483146067416:qstart_max=8.0:qstart_min=1.0:qstart_std=1.0080341855780093:qstart_sum=1101.0:ref_name_counter=GB_GCA_000426125.1_protein.faa_AUET01000011.1_335@PF00015_full_PFAM.534.743--10||GB_GCA_002413395.1_protein.faa_DHWX01000082.1_36@PF00015_full_PFAM.572.750--8||GB_GCA_002840835.1_protein.faa_PHCQ01000087.1_10@PF00015_full_PFAM.532.739--1||GB_GCA_004144865.1_protein.faa_SEAY01000007.1_13@PF00015_full_PFAM.537.738--1||GB_GCA_005503335.1_protein.faa_SCMQ01000034.1_30@PF00015_full_PFAM.536.742--14||GB_GCA_012274225.1_protein.faa_JAAOZX010000266.1_1@PF00015_full_PFAM.561.753--2||GB_GCA_012927415.1_protein.faa_JABBPF010000045.1_2@PF00015_full_PFAM.1.141--1||GB_GCA_013693755.1_protein.faa_CP059256.1_675@PF00015_full_PFAM.562.751--100||GB_GCA_013697775.1_protein.faa_JACCWG010000293.1_24@PF00015_full_PFAM.549.750--12||GB_GCA_013791765.1_protein.faa_VMTC01000112.1_1@PF00015_full_PFAM.563.705--5||GB_GCA_013815685.1_protein.faa_JACDFR010000033.1_30@PF00015_full_PFAM.538.751--1||GB_GCA_014376765.1_protein.faa_JACMQX010000067.1_34@PF00015_full_PFAM.540.753--1||GB_GCA_014376915.1_protein.faa_JACMQP010000448.1_1@PF00015_full_PFAM.9.194--13||GB_GCA_016185115.1_protein.faa_JACPOF010000015.1_188@PF00015_full_PFAM.564.754--25||GB_GCA_016191525.1_protein.faa_JACPOK010000040.1_205@PF00015_full_PFAM.552.757--1||GB_GCA_016213325.1_protein.faa_JACRAY010000024.1_73@PF00015_full_PFAM.547.746--70||GB_GCA_016707425.1_protein.faa_JADJHU010000015.1_813@PF00015_full_PFAM.461.635--3||GB_GCA_016713005.1_protein.faa_JADJPY010000003.1_164@PF00015_full_PFAM.547.756--39||GB_GCA_018780625.1_protein.faa_JADMJK010000034.1_17@PF00015_full_PFAM.542.755--1||RS_GCF_000215705.1_protein.faa_NC_015677.1_3499@PF00015_full_PFAM.541.747--17||RS_GCF_000282655.1_protein.faa_NZ_AKIV01000039.1_173@PF00015_full_PFAM.563.753--8||RS_GCF_000688255.1_protein.faa_NZ_JHYS01000004.1_220@PF00015_full_PFAM.544.754--1||RS_GCF_001044395.1_protein.faa_NZ_JANU01000042.1_113@PF00015_full_PFAM.555.750--4||RS_GCF_001424545.1_protein.faa_NZ_LMQL01000001.1_156@PF00015_full_PFAM.558.748--3||RS_GCF_001432305.1_protein.faa_NZ_KQ483358.1_1150@PF00015_full_PFAM.555.740--3||RS_GCF_001598235.1_protein.faa_NZ_BCYO01000001.1_402@PF00015_full_PFAM.542.749--3||RS_GCF_002379085.1_protein.faa_NZ_NBZW01000041.1_6@PF00015_full_PFAM.537.747--14||RS_GCF_003347515.1_protein.faa_NZ_QEII01000269.1_126@PF00015_full_PFAM.539.739--1||RS_GCF_003797765.1_protein.faa_NZ_RKMB01000001.1_327@PF00015_full_PFAM.543.755--9||RS_GCF_004364775.1_protein.faa_NZ_SOAL01000003.1_16@PF00015_full_PFAM.535.746--11||RS_GCF_004681965.1_protein.faa_NZ_SMLL01000003.1_48@PF00015_full_PFAM.528.729--1||RS_GCF_007833165.1_protein.faa_NZ_VOBQ01000012.1_184@PF00015_full_PFAM.537.749--9||RS_GCF_009646335.1_protein.faa_NZ_WJBU01000012.1_75@PF00015_full_PFAM.547.753--4||RS_GCF_009859475.1_protein.faa_NZ_CP044549.1_4777@PF00015_full_PFAM.554.740--2||RS_GCF_010020825.1_protein.faa_NZ_JAACJE010000001.1_2918@PF00015_full_PFAM.546.744--2||RS_GCF_012584515.1_protein.faa_NZ_CP051461.1_3000@PF00015_full_PFAM.535.734--1||RS_GCF_012927085.1_protein.faa_NZ_JABBFX010000001.1_945@PF00015_full_PFAM.533.748--17||RS_GCF_013087525.1_protein.faa_NZ_JABFCS010000001.1_3713@PF00015_full_PFAM.529.741--25||RS_GCF_013155545.1_protein.faa_NZ_JABJVV010000022.1_62@PF00015_full_PFAM.548.757--60||RS_GCF_013778345.1_protein.faa_NZ_JACEIE010000005.1_2177@PF00015_full_PFAM.537.746--23||RS_GCF_014202975.1_protein.faa_NZ_JACHHZ010000004.1_356@PF00015_full_PFAM.460.634--1||RS_GCF_014297445.1_protein.faa_NZ_JACORU010000001.1_362@PF00015_full_PFAM.542.753--46||RS_GCF_014297465.1_protein.faa_NZ_JACORT010000009.1_163@PF00015_full_PFAM.537.746--44||RS_GCF_014641715.1_protein.faa_NZ_BMIG01000001.1_206@PF00015_full_PFAM.555.747--2||RS_GCF_014874145.1_protein.faa_NZ_JADBDG010000001.1_799@PF00015_full_PFAM.540.745--4||RS_GCF_015070875.1_protein.faa_NZ_JADDIV010000002.1_331@PF00015_full_PFAM.527.738--5||RS_GCF_015831345.1_protein.faa_NZ_JADWYS010000001.1_3095@PF00015_full_PFAM.545.753--43||RS_GCF_016641735.1_protein.faa_NZ_JAEDAO010000001.1_792@PF00015_full_PFAM.540.749--19||RS_GCF_016654015.1_protein.faa_NZ_JAEPWM010000001.1_729@PF00015_full_PFAM.536.743--2||RS_GCF_016722765.1_protein.faa_NZ_JAEQND010000011.1_74@PF00015_full_PFAM.528.741--9||RS_GCF_016722785.1_protein.faa_NZ_JAEQNE010000005.1_243@PF00015_full_PFAM.532.742--6||RS_GCF_016722895.1_protein.faa_NZ_JAEQNA010000007.1_90@PF00015_full_PFAM.547.735--2||RS_GCF_017948265.1_protein.faa_NZ_CP072852.1_2204@PF00015_full_PFAM.529.712--1||RS_GCF_900116715.1_protein.faa_NZ_FPBM01000010.1_80@PF00015_full_PFAM.561.753--2:scovhsp_avg=74.68946629213482:scovhsp_max=96.5:scovhsp_min=50.0:scovhsp_std=11.658489659872519:scovhsp_sum=53178.899999999994:send_avg=169.09691011235955:send_max=189.0:send_min=115.0:send_std=15.306172660797602:send_sum=120397.0:sstart_avg=18.723314606741575:sstart_max=80.0:sstart_min=1.0:sstart_std=24.103459987563003:sstart_sum=13331.0],((((((((21d92e5c-6794-426a-8063-4369aefb9960_1@MCPsignal.141.312:5e-09[&&NHX:Sample=rhizpot1:Type=capture:besthit=93.6:bitscore=239.0:capture_class=c__Gammaproteobacteria:capture_domain=d__Bacteria:capture_family=f__Burkholderiaceae:capture_genus=g__Ramlibacter:capture_order=o__Burkholderiales:capture_phylum=p__Proteobacteria:capture_species=s__Ramlibacter sp013697775:evalue=1.55e-80:gapopen=0.0:heptad=MCP-40H:length=171.0:mismatch=11.0:qcovhsp=100.0:qend=171.0:qstart=1.0:ref_name=RS_GCF_016722765.1_protein.faa_NZ_JAEQND010000011.1_74@PF00015_full_PFAM.528.741:scovhsp=80.3:send=175.0:sstart=5.0],8c235900-c136-4f1a-945f-00d96eee684b_2@MCPsignal.130.311:5e-09[&&NHX:Sample=rhizpot3:Type=capture:besthit=93.3:bitscore=254.0:capture_class=c__Gammaproteobacteria:capture_domain=d__Bacteria:capture_family=f__Burkholderiaceae:capture_genus=g__Ramlibacter:capture_order=o__Burkholderiales:capture_phylum=p__Proteobacteria:capture_species=s__Ramlibacter sp004144865:evalue=1.89e-86:gapopen=0.0:heptad=MCP-40H:length=179.0:mismatch=12.0:qcovhsp=98.9:qend=179.0:qstart=1.0:ref_name=RS_GCF_016722765.1_protein.faa_NZ_JAEQND010000011.1_74@PF00015_full_PFAM.528.741:scovhsp=84.0:send=183.0:sstart=5.0])0.947:0.0165333[&&NHX:Sample_counter=rhizpot1--1||rhizpot3--1:Type_counter=capture--2:besthit_avg=93.44999999999999:besthit_max=93.6:besthit_min=93.3:besthit_std=0.21213203435596226:besthit_sum=186.89999999999998:bitscore_avg=246.5:bitscore_max=254.0:bitscore_min=239.0:bitscore_std=10.606601717798213:bitscore_sum=493.0:capture_class_counter=c__Gammaproteobacteria--2:capture_domain_counter=d__Bacteria--2:capture_family_counter=f__Burkholderiaceae--2:capture_genus_counter=g__Ramlibacter--2:capture_order_counter=o__Burkholderiales--2:capture_phylum_counter=p__Proteobacteria--2:capture_species_counter=s__Ramlibacter sp004144865--1||s__Ramlibacter sp013697775--1:evalue_avg=7.750009450000001e-81:evalue_max=1.55e-80:evalue_min=1.89e-86:evalue_std=1.0960141744073323e-80:evalue_sum=1.5500018900000001e-80:gapopen_avg=0.0:gapopen_max=0.0:gapopen_min=0.0:gapopen_std=0.0:gapopen_sum=0.0:gtdb_class_counter=:gtdb_domain_counter=:gtdb_family_counter=:gtdb_genus_counter=:gtdb_order_counter=:gtdb_phylum_counter=:gtdb_species_counter=:heptad_counter=MCP-40H--2:lbd_counter=:length_avg=175.0:length_max=179.0:length_min=171.0:length_std=5.656854249492381:length_sum=350.0:mismatch_avg=11.5:mismatch_max=12.0:mismatch_min=11.0:mismatch_std=0.7071067811865476:mismatch_sum=23.0:name=N193489:qcovhsp_avg=99.45:qcovhsp_max=100.0:qcovhsp_min=98.9:qcovhsp_std=0.7778174593051983:qcovhsp_sum=198.9:qend_avg=175.0:qend_max=179.0:qend_min=171.0:qend_std=5.656854249492381:qend_sum=350.0:qstart_avg=1.0:qstart_max=1.0:qstart_min=1.0:qstart_std=0.0:qstart_sum=2.0:ref_name_counter=RS_GCF_016722765.1_protein.faa_NZ_JAEQND010000011.1_74@PF00015_full_PFAM.528.741--2:scovhsp_avg=82.15:scovhsp_max=84.0:scovhsp_min=80.3:scovhsp_std=2.616295090390228:scovhsp_sum=164.3:send_avg=179.0:send_max=183.0:send_min=175.0:send_std=5.656854249492381:send_sum=358.0:sstart_avg=5.0:sstart_max=5.0:sstart_min=5.0:sstart_std=0.0:sstart_sum=10.0],((((193ab2df-589f-42d7-bc8d-2dd6b3cd36ce_3@MCPsignal.297.480:0.00403552[&&NHX:Sample=rhizpot3:Type=capture:besthit=90.7:bitscore=252.0:capture_class=c__Gammaproteobacteria:capture_domain=d__Bacteria:capture_family=f__Burkholderiaceae:capture_genus=g__Ramlibacter:capture_order=o__Burkholderiales:capture_phylum=p__Proteobacteria:capture_species=s__Ramlibacter sp015070875:evalue=1.67e-85:gapopen=0.0:heptad=MCP-40H:length=183.0:mismatch=17.0:qcovhsp=100.0:qend=183.0:qstart=1.0:ref_name=RS_GCF_016722765.1_protein.faa_NZ_JAEQND010000011.1_74@PF00015_full_PFAM.528.741:scovhsp=85.9:send=187.0:sstart=5.0],(8cf8d98e-1b8c-5f23-91ff-c59373174e76_4@MCPsignal.26.181:5e-09[&&NHX:Sample=rhizpot1:Type=capture:besthit=97.4:bitscore=242.0:capture_class=c__Gammaproteobacteria:capture_domain=d__Bacteria:capture_family=f__Burkholderiaceae:capture_genus=g__Ramlibacter:capture_order=o__Burkholderiales:capture_phylum=p__Proteobacteria:capture_species=s__Ramlibacter alkalitolerans:evalue=1.38e-82:gapopen=0.0:heptad=MCP-40H:length=155.0:mismatch=4.0:qcovhsp=100.0:qend=155.0:qstart=1.0:ref_name=GB_GCA_014376915.1_protein.faa_JACMQP010000448.1_1@PF00015_full_PFAM.9.194:scovhsp=83.8:send=159.0:sstart=5.0],(983864b9-e724-4f43-8a0a-096bc25e4d3d_4@MCPsignal.170.353:0.00402325[&&NHX:Sample=rhizpot3:Type=capture:besthit=82.5:bitscore=218.0:capture_class=c__Gammaproteobacteria:capture_domain=d__Bacteria:capture_family=f__Burkholderiaceae:capture_genus=g__Ramlibacter:capture_order=o__Burkholderiales:capture_phylum=p__Proteobacteria:capture_species=s__Ramlibacter sp015070875:evalue=2.8e-72:gapopen=0.0:heptad=MCP-40H:length=183.0:mismatch=32.0:qcovhsp=100.0:qend=183.0:qstart=1.0:ref_name=RS_GCF_016722765.1_protein.faa_NZ_JAEQND010000011.1_74@PF00015_full_PFAM.528.741:scovhsp=85.9:send=187.0:sstart=5.0],ae3e4960-5ba9-58e5-a9d8-113e2f990c23_2@MCPsignal.213.395:0.00403011[&&NHX:Sample=rhizpot3:Type=capture:besthit=90.1:bitscore=277.0:capture_class=c__Gammaproteobacteria:capture_domain=d__Bacteria:capture_family=f__Burkholderiaceae:capture_genus=g__Ramlibacter:capture_order=o__Burkholderiales:capture_phylum=p__Proteobacteria:capture_species=s__Ramlibacter sp015070875:evalue=1.37e-95:gapopen=1.0:heptad=MCP-40H:length=182.0:mismatch=17.0:qcovhsp=99.5:qend=182.0:qstart=2.0:ref_name=RS_GCF_014297445.1_protein.faa_NZ_JACORU010000001.1_362@PF00015_full_PFAM.542.753:scovhsp=86.3:send=185.0:sstart=4.0])0:5e-09[&&NHX:Sample_counter=rhizpot3--2:Type_counter=capture--2:besthit_avg=86.3:besthit_max=90.1:besthit_min=82.5:besthit_std=5.374011537017757:besthit_sum=172.6:bitscore_avg=247.5:bitscore_max=277.0:bitscore_min=218.0:bitscore_std=41.71930009000631:bitscore_sum=495.0:capture_class_counter=c__Gammaproteobacteria--2:capture_domain_counter=d__Bacteria--2:capture_family_counter=f__Burkholderiaceae--2:capture_genus_counter=g__Ramlibacter--2:capture_order_counter=o__Burkholderiales--2:capture_phylum_counter=p__Proteobacteria--2:capture_species_counter=s__Ramlibacter sp015070875--2:evalue_avg=1.4e-72:evalue_max=2.8e-72:evalue_min=1.37e-95:evalue_std=1.979898987322333e-72:evalue_sum=2.8e-72:gapopen_avg=0.5:gapopen_max=1.0:gapopen_min=0.0:gapopen_std=0.7071067811865476:gapopen_sum=1.0:gtdb_class_counter=:gtdb_domain_counter=:gtdb_family_counter=:gtdb_genus_counter=:gtdb_order_counter=:gtdb_phylum_counter=:gtdb_species_counter=:heptad_counter=MCP-40H--2:lbd_counter=:length_avg=182.5:length_max=183.0:length_min=182.0:length_std=0.7071067811865476:length_sum=365.0:mismatch_avg=24.5:mismatch_max=32.0:mismatch_min=17.0:mismatch_std=10.606601717798213:mismatch_sum=49.0:name=N193494:qcovhsp_avg=99.75:qcovhsp_max=100.0:qcovhsp_min=99.5:qcovhsp_std=0.3535533905932738:qcovhsp_sum=199.5:qend_avg=182.5:qend_max=183.0:qend_min=182.0:qend_std=0.7071067811865476:qend_sum=365.0:qstart_avg=1.5:qstart_max=2.0:qstart_min=1.0:qstart_std=0.7071067811865476:qstart_sum=3.0:ref_name_counter=RS_GCF_014297445.1_protein.faa_NZ_JACORU010000001.1_362@PF00015_full_PFAM.542.753--1||RS_GCF_016722765.1_protein.faa_NZ_JAEQND010000011.1_74@PF00015_full_PFAM.528.741--1:scovhsp_avg=86.1:scovhsp_max=86.3:scovhsp_min=85.9:scovhsp_std=0.282842712474613:scovhsp_sum=172.2:send_avg=186.0:send_max=187.0:send_min=185.0:send_std=1.4142135623730951:send_sum=372.0:sstart_avg=4.5:sstart_max=5.0:sstart_min=4.0:sstart_std=0.7071067811865476:sstart_sum=9.0])0:5e-09[&&NHX:Sample_counter=rhizpot1--1||rhizpot3--2:Type_counter=capture--3:besthit_avg=90.0:besthit_max=97.4:besthit_min=82.5:besthit_std=7.450503338701355:besthit_sum=270.0:bitscore_avg=245.66666666666666:bitscore_max=277.0:bitscore_min=218.0:bitscore_std=29.67041174863155:bitscore_sum=737.0:capture_class_counter=c__Gammaproteobacteria--3:capture_domain_counter=d__Bacteria--3:capture_family_counter=f__Burkholderiaceae--3:capture_genus_counter=g__Ramlibacter--3:capture_order_counter=o__Burkholderiales--3:capture_phylum_counter=p__Proteobacteria--3:capture_species_counter=s__Ramlibacter alkalitolerans--1||s__Ramlibacter sp015070875--2:evalue_avg=9.333333333793332e-73:evalue_max=2.8e-72:evalue_min=1.37e-95:evalue_std=1.616580753691115e-72:evalue_sum=2.8000000001379996e-72:gapopen_avg=0.3333333333333333:gapopen_max=1.0:gapopen_min=0.0:gapopen_std=0.5773502691896258:gapopen_sum=1.0:gtdb_class_counter=:gtdb_domain_counter=:gtdb_family_counter=:gtdb_genus_counter=:gtdb_order_counter=:gtdb_phylum_counter=:gtdb_species_counter=:heptad_counter=MCP-40H--3:lbd_counter=:length_avg=173.33333333333334:length_max=183.0:length_min=155.0:length_std=15.885003409925142:length_sum=520.0:mismatch_avg=17.666666666666668:mismatch_max=32.0:mismatch_min=4.0:mismatch_std=14.0118997046558:mismatch_sum=53.0:name=N193495:qcovhsp_avg=99.83333333333333:qcovhsp_max=100.0:qcovhsp_min=99.5:qcovhsp_std=0.2886751345948129:qcovhsp_sum=299.5:qend_avg=173.33333333333334:qend_max=183.0:qend_min=155.0:qend_std=15.885003409925142:qend_sum=520.0:qstart_avg=1.3333333333333333:qstart_max=2.0:qstart_min=1.0:qstart_std=0.5773502691896257:qstart_sum=4.0:ref_name_counter=GB_GCA_014376915.1_protein.faa_JACMQP010000448.1_1@PF00015_full_PFAM.9.194--1||RS_GCF_014297445.1_protein.faa_NZ_JACORU010000001.1_362@PF00015_full_PFAM.542.753--1||RS_GCF_016722765.1_protein.faa_NZ_JAEQND010000011.1_74@PF00015_full_PFAM.528.741--1:scovhsp_avg=85.33333333333333:scovhsp_max=86.3:scovhsp_min=83.8:scovhsp_std=1.3428824718989143:scovhsp_sum=256.0:send_avg=177.0:send_max=187.0:send_min=159.0:send_std=15.620499351813308:send_sum=531.0:sstart_avg=4.666666666666667:sstart_max=5.0:sstart_min=4.0:sstart_std=0.5773502691896258:sstart_sum=14.0])0:6e-09[&&NHX:Sample_counter=rhizpot1--1||rhizpot3--3:Type_counter=capture--4:besthit_avg=90.17500000000001:besthit_max=97.4:besthit_min=82.5:besthit_std=6.09337071469205:besthit_sum=360.70000000000005:bitscore_avg=247.25:bitscore_max=277.0:bitscore_min=218.0:bitscore_std=24.43187808308372:bitscore_sum=989.0:capture_class_counter=c__Gammaproteobacteria--4:capture_domain_counter=d__Bacteria--4:capture_family_counter=f__Burkholderiaceae--4:capture_genus_counter=g__Ramlibacter--4:capture_order_counter=o__Burkholderiales--4:capture_phylum_counter=p__Proteobacteria--4:capture_species_counter=s__Ramlibacter alkalitolerans--1||s__Ramlibacter sp015070875--3:evalue_avg=7.000000000345416e-73:evalue_max=2.8e-72:evalue_min=1.37e-95:evalue_std=1.399999999976972e-72:evalue_sum=2.8000000001381665e-72:gapopen_avg=0.25:gapopen_max=1.0:gapopen_min=0.0:gapopen_std=0.5:gapopen_sum=1.0:gtdb_class_counter=:gtdb_domain_counter=:gtdb_family_counter=:gtdb_genus_counter=:gtdb_order_counter=:gtdb_phylum_counter=:gtdb_species_counter=:heptad_counter=MCP-40H--4:lbd_counter=:length_avg=175.75:length_max=183.0:length_min=155.0:length_std=13.841363131329707:length_sum=703.0:mismatch_avg=17.5:mismatch_max=32.0:mismatch_min=4.0:mismatch_std=11.445523142259598:mismatch_sum=70.0:name=N193496:qcovhsp_avg=99.875:qcovhsp_max=100.0:qcovhsp_min=99.5:qcovhsp_std=0.25:qcovhsp_sum=399.5:qend_avg=175.75:qend_max=183.0:qend_min=155.0:qend_std=13.841363131329707:qend_sum=703.0:qstart_avg=1.25:qstart_max=2.0:qstart_min=1.0:qstart_std=0.5:qstart_sum=5.0:ref_name_counter=GB_GCA_014376915.1_protein.faa_JACMQP010000448.1_1@PF00015_full_PFAM.9.194--1||RS_GCF_014297445.1_protein.faa_NZ_JACORU010000001.1_362@PF00015_full_PFAM.542.753--1||RS_GCF_016722765.1_protein.faa_NZ_JAEQND010000011.1_74@PF00015_full_PFAM.528.741--2:scovhsp_avg=85.475:scovhsp_max=86.3:scovhsp_min=83.8:scovhsp_std=1.1324751652906146:scovhsp_sum=341.9:send_avg=179.5:send_max=187.0:send_min=159.0:send_std=13.69914839202301:send_sum=718.0:sstart_avg=4.75:sstart_max=5.0:sstart_min=4.0:sstart_std=0.5:sstart_sum=19.0],(((7000cf4b-1f87-404b-8c65-40b5495f6c89_2@MCPsignal.412.578:1.3e-08[&&NHX:Sample=rhizpot2:Type=capture:besthit=90.9:bitscore=220.0:capture_class=c__Gammaproteobacteria:capture_domain=d__Bacteria:capture_family=f__Burkholderiaceae:capture_genus=g__Ramlibacter:capture_order=o__Burkholderiales:capture_phylum=p__Proteobacteria:capture_species=s__Ramlibacter sp016641735:evalue=2.52e-73:gapopen=0.0:heptad=MCP-40H:length=165.0:mismatch=15.0:qcovhsp=99.4:qend=165.0:qstart=1.0:ref_name=RS_GCF_016722765.1_protein.faa_NZ_JAEQND010000011.1_74@PF00015_full_PFAM.528.741:scovhsp=77.5:send=169.0:sstart=5.0],(58a43d8b-139e-5ade-ba29-13232bb2841f_5@MCPsignal.330.477:0[&&NHX:Sample=rhizpot1:Type=capture:besthit=91.2:bitscore=196.0:capture_class=c__Gammaproteobacteria:capture_domain=d__Bacteria:capture_family=f__Burkholderiaceae:capture_genus=g__Ramlibacter:capture_order=o__Burkholderiales:capture_phylum=p__Proteobacteria:capture_species=s__Ramlibacter sp016641735:evalue=5.73e-64:gapopen=0.0:heptad=MCP-40H:length=147.0:mismatch=13.0:qcovhsp=100.0:qend=147.0:qstart=1.0:ref_name=RS_GCF_016722785.1_protein.faa_NZ_JAEQNE010000005.1_243@PF00015_full_PFAM.532.742:scovhsp=70.0:send=148.0:sstart=2.0],3a17be54-0175-4313-af6a-8e9af4b645b0_2@MCPsignal.93.240:0[&&NHX:Sample=rhizpot2:Type=capture:besthit=91.2:bitscore=196.0:capture_class=c__Gammaproteobacteria:capture_domain=d__Bacteria:capture_family=f__Burkholderiaceae:capture_genus=g__Ramlibacter:capture_order=o__Burkholderiales:capture_phylum=p__Proteobacteria:capture_species=s__Ramlibacter sp016641735:evalue=5.73e-64:gapopen=0.0:heptad=MCP-40H:length=147.0:mismatch=13.0:qcovhsp=100.0:qend=147.0:qstart=1.0:ref_name=RS_GCF_016722785.1_protein.faa_NZ_JAEQNE010000005.1_243@PF00015_full_PFAM.532.742:scovhsp=70.0:send=148.0:sstart=2.0]):5e-09[&&NHX:Sample_counter=rhizpot1--1||rhizpot2--1:Type_counter=capture--2:besthit_avg=91.2:besthit_max=91.2:besthit_min=91.2:besthit_std=0.0:besthit_sum=182.4:bitscore_avg=196.0:bitscore_max=196.0:bitscore_min=196.0:bitscore_std=0.0:bitscore_sum=392.0:capture_class_counter=c__Gammaproteobacteria--2:capture_domain_counter=d__Bacteria--2:capture_family_counter=f__Burkholderiaceae--2:capture_genus_counter=g__Ramlibacter--2:capture_order_counter=o__Burkholderiales--2:capture_phylum_counter=p__Proteobacteria--2:capture_species_counter=s__Ramlibacter sp016641735--2:evalue_avg=5.73e-64:evalue_max=5.73e-64:evalue_min=5.73e-64:evalue_std=0.0:evalue_sum=1.146e-63:gapopen_avg=0.0:gapopen_max=0.0:gapopen_min=0.0:gapopen_std=0.0:gapopen_sum=0.0:gtdb_class_counter=:gtdb_domain_counter=:gtdb_family_counter=:gtdb_genus_counter=:gtdb_order_counter=:gtdb_phylum_counter=:gtdb_species_counter=:heptad_counter=MCP-40H--2:lbd_counter=:length_avg=147.0:length_max=147.0:length_min=147.0:length_std=0.0:length_sum=294.0:mismatch_avg=13.0:mismatch_max=13.0:mismatch_min=13.0:mismatch_std=0.0:mismatch_sum=26.0:name=N193500:qcovhsp_avg=100.0:qcovhsp_max=100.0:qcovhsp_min=100.0:qcovhsp_std=0.0:qcovhsp_sum=200.0:qend_avg=147.0:qend_max=147.0:qend_min=147.0:qend_std=0.0:qend_sum=294.0:qstart_avg=1.0:qstart_max=1.0:qstart_min=1.0:qstart_std=0.0:qstart_sum=2.0:ref_name_counter=RS_GCF_016722785.1_protein.faa_NZ_JAEQNE010000005.1_243@PF00015_full_PFAM.532.742--2:scovhsp_avg=70.0:scovhsp_max=70.0:scovhsp_min=70.0:scovhsp_std=0.0:scovhsp_sum=140.0:send_avg=148.0:send_max=148.0:send_min=148.0:send_std=0.0:send_sum=296.0:sstart_avg=2.0:sstart_max=2.0:sstart_min=2.0:sstart_std=0.0:sstart_sum=4.0])0.88:0.00119691[&&NHX:Sample_counter=rhizpot1--1||rhizpot2--2:Type_counter=capture--3:besthit_avg=91.10000000000001:besthit_max=91.2:besthit_min=90.9:besthit_std=0.1732050807568861:besthit_sum=273.3:bitscore_avg=204.0:bitscore_max=220.0:bitscore_min=196.0:bitscore_std=13.856406460551018:bitscore_sum=612.0:capture_class_counter=c__Gammaproteobacteria--3:capture_domain_counter=d__Bacteria--3:capture_family_counter=f__Burkholderiaceae--3:capture_genus_counter=g__Ramlibacter--3:capture_order_counter=o__Burkholderiales--3:capture_phylum_counter=p__Proteobacteria--3:capture_species_counter=s__Ramlibacter sp016641735--3:evalue_avg=3.82000000084e-64:evalue_max=5.73e-64:evalue_min=2.52e-73:evalue_std=3.3082170410016326e-64:evalue_sum=1.146000000252e-63:gapopen_avg=0.0:gapopen_max=0.0:gapopen_min=0.0:gapopen_std=0.0:gapopen_sum=0.0:gtdb_class_counter=:gtdb_domain_counter=:gtdb_family_counter=:gtdb_genus_counter=:gtdb_order_counter=:gtdb_phylum_counter=:gtdb_species_counter=:heptad_counter=MCP-40H--3:lbd_counter=:length_avg=153.0:length_max=165.0:length_min=147.0:length_std=10.392304845413264:length_sum=459.0:mismatch_avg=13.666666666666666:mismatch_max=15.0:mismatch_min=13.0:mismatch_std=1.1547005383792517:mismatch_sum=41.0:name=N193501:qcovhsp_avg=99.8:qcovhsp_max=100.0:qcovhsp_min=99.4:qcovhsp_std=0.3464101615137722:qcovhsp_sum=299.4:qend_avg=153.0:qend_max=165.0:qend_min=147.0:qend_std=10.392304845413264:qend_sum=459.0:qstart_avg=1.0:qstart_max=1.0:qstart_min=1.0:qstart_std=0.0:qstart_sum=3.0:ref_name_counter=RS_GCF_016722765.1_protein.faa_NZ_JAEQND010000011.1_74@PF00015_full_PFAM.528.741--1||RS_GCF_016722785.1_protein.faa_NZ_JAEQNE010000005.1_243@PF00015_full_PFAM.532.742--2:scovhsp_avg=72.5:scovhsp_max=77.5:scovhsp_min=70.0:scovhsp_std=4.330127018922194:scovhsp_sum=217.5:send_avg=155.0:send_max=169.0:send_min=148.0:send_std=12.12435565298214:send_sum=465.0:sstart_avg=3.0:sstart_max=5.0:sstart_min=2.0:sstart_std=1.7320508075688772:sstart_sum=9.0],64d69640-0a4b-4290-a122-96ad03aabb10_5@MCPsignal.326.463:0.00558863[&&NHX:Sample=rhizpot1:Type=capture:besthit=97.1:bitscore=208.0:capture_class=c__Gammaproteobacteria:capture_domain=d__Bacteria:capture_family=f__Burkholderiaceae:capture_genus=g__Ramlibacter:capture_order=o__Burkholderiales:capture_phylum=p__Proteobacteria:capture_species=s__Ramlibacter sp016641735:evalue=2.8e-69:gapopen=0.0:heptad=MCP-40H:length=137.0:mismatch=4.0:qcovhsp=100.0:qend=137.0:qstart=1.0:ref_name=GB_GCA_013697775.1_protein.faa_JACCWG010000293.1_24@PF00015_full_PFAM.549.750:scovhsp=68.2:send=137.0:sstart=1.0])0.748:0.00770484[&&NHX:Sample_counter=rhizpot1--2||rhizpot2--2:Type_counter=capture--4:besthit_avg=92.6:besthit_max=97.1:besthit_min=90.9:besthit_std=3.0033314835362366:besthit_sum=370.4:bitscore_avg=205.0:bitscore_max=220.0:bitscore_min=196.0:bitscore_std=11.489125293076057:bitscore_sum=820.0:capture_class_counter=c__Gammaproteobacteria--4:capture_domain_counter=d__Bacteria--4:capture_family_counter=f__Burkholderiaceae--4:capture_genus_counter=g__Ramlibacter--4:capture_order_counter=o__Burkholderiales--4:capture_phylum_counter=p__Proteobacteria--4:capture_species_counter=s__Ramlibacter sp016641735--4:evalue_avg=2.86500700063e-64:evalue_max=5.73e-64:evalue_min=2.52e-73:evalue_std=3.308208958845071e-64:evalue_sum=1.146002800252e-63:gapopen_avg=0.0:gapopen_max=0.0:gapopen_min=0.0:gapopen_std=0.0:gapopen_sum=0.0:gtdb_class_counter=:gtdb_domain_counter=:gtdb_family_counter=:gtdb_genus_counter=:gtdb_order_counter=:gtdb_phylum_counter=:gtdb_species_counter=:heptad_counter=MCP-40H--4:lbd_counter=:length_avg=149.0:length_max=165.0:length_min=137.0:length_std=11.661903789690601:length_sum=596.0:mismatch_avg=11.25:mismatch_max=15.0:mismatch_min=4.0:mismatch_std=4.924428900898052:mismatch_sum=45.0:name=N193503:qcovhsp_avg=99.85:qcovhsp_max=100.0:qcovhsp_min=99.4:qcovhsp_std=0.29999999999999716:qcovhsp_sum=399.4:qend_avg=149.0:qend_max=165.0:qend_min=137.0:qend_std=11.661903789690601:qend_sum=596.0:qstart_avg=1.0:qstart_max=1.0:qstart_min=1.0:qstart_std=0.0:qstart_sum=4.0:ref_name_counter=GB_GCA_013697775.1_protein.faa_JACCWG010000293.1_24@PF00015_full_PFAM.549.750--1||RS_GCF_016722765.1_protein.faa_NZ_JAEQND010000011.1_74@PF00015_full_PFAM.528.741--1||RS_GCF_016722785.1_protein.faa_NZ_JAEQNE010000005.1_243@PF00015_full_PFAM.532.742--2:scovhsp_avg=71.425:scovhsp_max=77.5:scovhsp_min=68.2:scovhsp_std=4.137934267240116:scovhsp_sum=285.7:send_avg=150.5:send_max=169.0:send_min=137.0:send_std=13.379088160259652:send_sum=602.0:sstart_avg=2.5:sstart_max=5.0:sstart_min=1.0:sstart_std=1.7320508075688772:sstart_sum=10.0],(d456401f-3826-48c5-ba1c-307049ddbc11_2@MCPsignal.435.618:0[&&NHX:Sample=rhizpot3:Type=capture:besthit=91.8:bitscore=256.0:capture_class=c__Gammaproteobacteria:capture_domain=d__Bacteria:capture_family=f__Burkholderiaceae:capture_genus=g__Ramlibacter:capture_order=o__Burkholderiales:capture_phylum=p__Proteobacteria:capture_species=s__Ramlibacter sp015070875:evalue=5.05e-87:gapopen=0.0:heptad=MCP-40H:lbd=PilJ:length=183.0:mismatch=15.0:qcovhsp=100.0:qend=183.0:qstart=1.0:ref_name=RS_GCF_016722765.1_protein.faa_NZ_JAEQND010000011.1_74@PF00015_full_PFAM.528.741:scovhsp=85.9:send=187.0:sstart=5.0],a081ea45-6814-412d-bfc8-1c593d5e5697_6@MCPsignal.173.356:0[&&NHX:Sample=rhizpot3:Type=capture:besthit=91.8:bitscore=256.0:capture_class=c__Gammaproteobacteria:capture_domain=d__Bacteria:capture_family=f__Burkholderiaceae:capture_genus=g__Ramlibacter:capture_order=o__Burkholderiales:capture_phylum=p__Proteobacteria:capture_species=s__Ramlibacter sp015070875:evalue=5.05e-87:gapopen=0.0:heptad=MCP-40H:length=183.0:mismatch=15.0:qcovhsp=100.0:qend=183.0:qstart=1.0:ref_name=RS_GCF_016722765.1_protein.faa_NZ_JAEQND010000011.1_74@PF00015_full_PFAM.528.741:scovhsp=85.9:send=187.0:sstart=5.0]):5e-09[&&NHX:Sample_counter=rhizpot3--2:Type_counter=capture--2:besthit_avg=91.8:besthit_max=91.8:besthit_min=91.8:besthit_std=0.0:besthit_sum=183.6:bitscore_avg=256.0:bitscore_max=256.0:bitscore_min=256.0:bitscore_std=0.0:bitscore_sum=512.0:capture_class_counter=c__Gammaproteobacteria--2:capture_domain_counter=d__Bacteria--2:capture_family_counter=f__Burkholderiaceae--2:capture_genus_counter=g__Ramlibacter--2:capture_order_counter=o__Burkholderiales--2:capture_phylum_counter=p__Proteobacteria--2:capture_species_counter=s__Ramlibacter sp015070875--2:evalue_avg=5.05e-87:evalue_max=5.05e-87:evalue_min=5.05e-87:evalue_std=0.0:evalue_sum=1.01e-86:gapopen_avg=0.0:gapopen_max=0.0:gapopen_min=0.0:gapopen_std=0.0:gapopen_sum=0.0:gtdb_class_counter=:gtdb_domain_counter=:gtdb_family_counter=:gtdb_genus_counter=:gtdb_order_counter=:gtdb_phylum_counter=:gtdb_species_counter=:heptad_counter=MCP-40H--2:lbd_counter=PilJ--1:length_avg=183.0:length_max=183.0:length_min=183.0:length_std=0.0:length_sum=366.0:mismatch_avg=15.0:mismatch_max=15.0:mismatch_min=15.0:mismatch_std=0.0:mismatch_sum=30.0:name=N193506:qcovhsp_avg=100.0:qcovhsp_max=100.0:qcovhsp_min=100.0:qcovhsp_std=0.0:qcovhsp_sum=200.0:qend_avg=183.0:qend_max=183.0:qend_min=183.0:qend_std=0.0:qend_sum=366.0:qstart_avg=1.0:qstart_max=1.0:qstart_min=1.0:qstart_std=0.0:qstart_sum=2.0:ref_name_counter=RS_GCF_016722765.1_protein.faa_NZ_JAEQND010000011.1_74@PF00015_full_PFAM.528.741--2:scovhsp_avg=85.9:scovhsp_max=85.9:scovhsp_min=85.9:scovhsp_std=0.0:scovhsp_sum=171.8:send_avg=187.0:send_max=187.0:send_min=187.0:send_std=0.0:send_sum=374.0:sstart_avg=5.0:sstart_max=5.0:sstart_min=5.0:sstart_std=0.0:sstart_sum=10.0])0:5e-09[&&NHX:Sample_counter=rhizpot1--2||rhizpot2--2||rhizpot3--2:Type_counter=capture--6:besthit_avg=92.33333333333333:besthit_max=97.1:besthit_min=90.9:besthit_std=2.3627667397918595:besthit_sum=554.0:bitscore_avg=222.0:bitscore_max=256.0:bitscore_min=196.0:bitscore_std=27.799280566230486:bitscore_sum=1332.0:capture_class_counter=c__Gammaproteobacteria--6:capture_domain_counter=d__Bacteria--6:capture_family_counter=f__Burkholderiaceae--6:capture_genus_counter=g__Ramlibacter--6:capture_order_counter=o__Burkholderiales--6:capture_phylum_counter=p__Proteobacteria--6:capture_species_counter=s__Ramlibacter sp015070875--2||s__Ramlibacter sp016641735--4:evalue_avg=1.9100046670866667e-64:evalue_max=5.73e-64:evalue_min=5.05e-87:evalue_std=2.95895566141255e-64:evalue_sum=1.146002800252e-63:gapopen_avg=0.0:gapopen_max=0.0:gapopen_min=0.0:gapopen_std=0.0:gapopen_sum=0.0:gtdb_class_counter=:gtdb_domain_counter=:gtdb_family_counter=:gtdb_genus_counter=:gtdb_order_counter=:gtdb_phylum_counter=:gtdb_species_counter=:heptad_counter=MCP-40H--6:lbd_counter=PilJ--1:length_avg=160.33333333333334:length_max=183.0:length_min=137.0:length_std=19.745041571662153:length_sum=962.0:mismatch_avg=12.5:mismatch_max=15.0:mismatch_min=4.0:mismatch_std=4.277849927241488:mismatch_sum=75.0:name=N193507:qcovhsp_avg=99.89999999999999:qcovhsp_max=100.0:qcovhsp_min=99.4:qcovhsp_std=0.24494897427831552:qcovhsp_sum=599.4:qend_avg=160.33333333333334:qend_max=183.0:qend_min=137.0:qend_std=19.745041571662153:qend_sum=962.0:qstart_avg=1.0:qstart_max=1.0:qstart_min=1.0:qstart_std=0.0:qstart_sum=6.0:ref_name_counter=GB_GCA_013697775.1_protein.faa_JACCWG010000293.1_24@PF00015_full_PFAM.549.750--1||RS_GCF_016722765.1_protein.faa_NZ_JAEQND010000011.1_74@PF00015_full_PFAM.528.741--3||RS_GCF_016722785.1_protein.faa_NZ_JAEQNE010000005.1_243@PF00015_full_PFAM.532.742--2:scovhsp_avg=76.25:scovhsp_max=85.9:scovhsp_min=68.2:scovhsp_std=8.13308059716612:scovhsp_sum=457.5:send_avg=162.66666666666666:send_max=187.0:send_min=137.0:send_std=21.509687739868905:send_sum=976.0:sstart_avg=3.3333333333333335:sstart_max=5.0:sstart_min=1.0:sstart_std=1.8618986725025255:sstart_sum=20.0])0.751:1.8e-08[&&NHX:Sample_counter=rhizpot1--3||rhizpot2--2||rhizpot3--5:Type_counter=capture--10:besthit_avg=91.47:besthit_max=97.4:besthit_min=82.5:besthit_std=4.089023246584826:besthit_sum=914.6999999999999:bitscore_avg=232.1:bitscore_max=277.0:bitscore_min=196.0:bitscore_std=28.254596479550408:bitscore_sum=2321.0:capture_class_counter=c__Gammaproteobacteria--10:capture_domain_counter=d__Bacteria--10:capture_family_counter=f__Burkholderiaceae--10:capture_genus_counter=g__Ramlibacter--10:capture_order_counter=o__Burkholderiales--10:capture_phylum_counter=p__Proteobacteria--10:capture_species_counter=s__Ramlibacter alkalitolerans--1||s__Ramlibacter sp015070875--5||s__Ramlibacter sp016641735--4:evalue_avg=1.146002803052e-64:evalue_max=5.73e-64:evalue_min=1.37e-95:evalue_std=2.4159786550462917e-64:evalue_sum=1.146002803052e-63:gapopen_avg=0.1:gapopen_max=1.0:gapopen_min=0.0:gapopen_std=0.31622776601683794:gapopen_sum=1.0:gtdb_class_counter=:gtdb_domain_counter=:gtdb_family_counter=:gtdb_genus_counter=:gtdb_order_counter=:gtdb_phylum_counter=:gtdb_species_counter=:heptad_counter=MCP-40H--10:lbd_counter=PilJ--1:length_avg=166.5:length_max=183.0:length_min=137.0:length_std=18.54274341442855:length_sum=1665.0:mismatch_avg=14.5:mismatch_max=32.0:mismatch_min=4.0:mismatch_std=7.7781745930520225:mismatch_sum=145.0:name=N193508:qcovhsp_avg=99.89:qcovhsp_max=100.0:qcovhsp_min=99.4:qcovhsp_std=0.2330951164939599:qcovhsp_sum=998.9:qend_avg=166.5:qend_max=183.0:qend_min=137.0:qend_std=18.54274341442855:qend_sum=1665.0:qstart_avg=1.1:qstart_max=2.0:qstart_min=1.0:qstart_std=0.31622776601683794:qstart_sum=11.0:ref_name_counter=GB_GCA_013697775.1_protein.faa_JACCWG010000293.1_24@PF00015_full_PFAM.549.750--1||GB_GCA_014376915.1_protein.faa_JACMQP010000448.1_1@PF00015_full_PFAM.9.194--1||RS_GCF_014297445.1_protein.faa_NZ_JACORU010000001.1_362@PF00015_full_PFAM.542.753--1||RS_GCF_016722765.1_protein.faa_NZ_JAEQND010000011.1_74@PF00015_full_PFAM.528.741--5||RS_GCF_016722785.1_protein.faa_NZ_JAEQNE010000005.1_243@PF00015_full_PFAM.532.742--2:scovhsp_avg=79.94:scovhsp_max=86.3:scovhsp_min=68.2:scovhsp_std=7.737527598227572:scovhsp_sum=799.4:send_avg=169.4:send_max=187.0:send_min=137.0:send_std=19.878519953848564:send_sum=1694.0:sstart_avg=3.9:sstart_max=5.0:sstart_min=1.0:sstart_std=1.5951314818673865:sstart_sum=39.0],e9803499-b56d-4dc5-8da1-bbce570dc140_6@MCPsignal.285.441:5e-09[&&NHX:Sample=rhizpot3:Type=capture:besthit=98.1:bitscore=243.0:capture_class=c__Gammaproteobacteria:capture_domain=d__Bacteria:capture_family=f__Burkholderiaceae:capture_genus=g__Ramlibacter:capture_order=o__Burkholderiales:capture_phylum=p__Proteobacteria:capture_species=s__Ramlibacter sp015070875:evalue=7.13e-83:gapopen=0.0:heptad=MCP-40H:length=156.0:mismatch=3.0:qcovhsp=100.0:qend=156.0:qstart=1.0:ref_name=GB_GCA_014376915.1_protein.faa_JACMQP010000448.1_1@PF00015_full_PFAM.9.194:scovhsp=84.3:send=159.0:sstart=4.0])0.123:0.00303546[&&NHX:Sample_counter=rhizpot1--3||rhizpot2--2||rhizpot3--6:Type_counter=capture--11:besthit_avg=92.07272727272728:besthit_max=98.1:besthit_min=82.5:besthit_std=4.363964002851286:besthit_sum=1012.8000000000001:bitscore_avg=233.0909090909091:bitscore_max=277.0:bitscore_min=196.0:bitscore_std=27.005386668050303:bitscore_sum=2564.0:capture_class_counter=c__Gammaproteobacteria--11:capture_domain_counter=d__Bacteria--11:capture_family_counter=f__Burkholderiaceae--11:capture_genus_counter=g__Ramlibacter--11:capture_order_counter=o__Burkholderiales--11:capture_phylum_counter=p__Proteobacteria--11:capture_species_counter=s__Ramlibacter alkalitolerans--1||s__Ramlibacter sp015070875--6||s__Ramlibacter sp016641735--4:evalue_avg=1.0418207300472727e-64:evalue_max=5.73e-64:evalue_min=1.37e-95:evalue_std=2.3178978672854733e-64:evalue_sum=1.146002803052e-63:gapopen_avg=0.09090909090909091:gapopen_max=1.0:gapopen_min=0.0:gapopen_std=0.3015113445777636:gapopen_sum=1.0:gtdb_class_counter=:gtdb_domain_counter=:gtdb_family_counter=:gtdb_genus_counter=:gtdb_order_counter=:gtdb_phylum_counter=:gtdb_species_counter=:heptad_counter=MCP-40H--11:lbd_counter=PilJ--1:length_avg=165.54545454545453:length_max=183.0:length_min=137.0:length_std=17.873800023294635:length_sum=1821.0:mismatch_avg=13.454545454545455:mismatch_max=32.0:mismatch_min=3.0:mismatch_std=8.153080845467391:mismatch_sum=148.0:name=N193510:qcovhsp_avg=99.9:qcovhsp_max=100.0:qcovhsp_min=99.4:qcovhsp_std=0.2236067977499777:qcovhsp_sum=1098.9:qend_avg=165.54545454545453:qend_max=183.0:qend_min=137.0:qend_std=17.873800023294635:qend_sum=1821.0:qstart_avg=1.0909090909090908:qstart_max=2.0:qstart_min=1.0:qstart_std=0.30151134457776363:qstart_sum=12.0:ref_name_counter=GB_GCA_013697775.1_protein.faa_JACCWG010000293.1_24@PF00015_full_PFAM.549.750--1||GB_GCA_014376915.1_protein.faa_JACMQP010000448.1_1@PF00015_full_PFAM.9.194--2||RS_GCF_014297445.1_protein.faa_NZ_JACORU010000001.1_362@PF00015_full_PFAM.542.753--1||RS_GCF_016722765.1_protein.faa_NZ_JAEQND010000011.1_74@PF00015_full_PFAM.528.741--5||RS_GCF_016722785.1_protein.faa_NZ_JAEQNE010000005.1_243@PF00015_full_PFAM.532.742--2:scovhsp_avg=80.33636363636363:scovhsp_max=86.3:scovhsp_min=68.2:scovhsp_std=7.45724784719842:scovhsp_sum=883.6999999999999:send_avg=168.45454545454547:send_max=187.0:send_min=137.0:send_std=19.117341009479517:send_sum=1853.0:sstart_avg=3.909090909090909:sstart_max=5.0:sstart_min=1.0:sstart_std=1.513574937328539:sstart_sum=43.0],((((((ecf15f48-3afd-478b-9fcd-1e7ac778a006_2@MCPsignal.283.466:0[&&NHX:Sample=rhizpot3:Type=capture:besthit=92.3:bitscore=263.0:capture_class=c__Gammaproteobacteria:capture_domain=d__Bacteria:capture_family=f__Burkholderiaceae:capture_genus=g__Ramlibacter:capture_order=o__Burkholderiales:capture_phylum=p__Proteobacteria:capture_species=s__Ramlibacter sp015070875:evalue=8.62e-90:gapopen=0.0:heptad=MCP-40H:length=182.0:mismatch=14.0:qcovhsp=99.5:qend=183.0:qstart=2.0:ref_name=RS_GCF_014297445.1_protein.faa_NZ_JACORU010000001.1_362@PF00015_full_PFAM.542.753:scovhsp=86.3:send=185.0:sstart=4.0],9ab6a8f6-e638-4543-8940-03296c593f37_6@MCPsignal.286.469:0[&&NHX:Sample=rhizpot3:Type=capture:besthit=92.3:bitscore=263.0:capture_class=c__Holophagae:capture_domain=d__Bacteria:capture_family=f__Holophagaceae:capture_genus=g__Geothrix:capture_order=o__Holophagales:capture_phylum=p__Acidobacteriota:capture_species=s__Geothrix sp013390615:evalue=8.62e-90:gapopen=0.0:heptad=MCP-40H:length=182.0:mismatch=14.0:qcovhsp=99.5:qend=183.0:qstart=2.0:ref_name=RS_GCF_014297445.1_protein.faa_NZ_JACORU010000001.1_362@PF00015_full_PFAM.542.753:scovhsp=86.3:send=185.0:sstart=4.0])0:0[&&NHX:Sample_counter=rhizpot3--2:Type_counter=capture--2:besthit_avg=92.3:besthit_max=92.3:besthit_min=92.3:besthit_std=0.0:besthit_sum=184.6:bitscore_avg=263.0:bitscore_max=263.0:bitscore_min=263.0:bitscore_std=0.0:bitscore_sum=526.0:capture_class_counter=c__Gammaproteobacteria--1||c__Holophagae--1:capture_domain_counter=d__Bacteria--2:capture_family_counter=f__Burkholderiaceae--1||f__Holophagaceae--1:capture_genus_counter=g__Geothrix--1||g__Ramlibacter--1:capture_order_counter=o__Burkholderiales--1||o__Holophagales--1:capture_phylum_counter=p__Acidobacteriota--1||p__Proteobacteria--1:capture_species_counter=s__Geothrix sp013390615--1||s__Ramlibacter sp015070875--1:evalue_avg=8.62e-90:evalue_max=8.62e-90:evalue_min=8.62e-90:evalue_std=0.0:evalue_sum=1.724e-89:gapopen_avg=0.0:gapopen_max=0.0:gapopen_min=0.0:gapopen_std=0.0:gapopen_sum=0.0:gtdb_class_counter=:gtdb_domain_counter=:gtdb_family_counter=:gtdb_genus_counter=:gtdb_order_counter=:gtdb_phylum_counter=:gtdb_species_counter=:heptad_counter=MCP-40H--2:lbd_counter=:length_avg=182.0:length_max=182.0:length_min=182.0:length_std=0.0:length_sum=364.0:mismatch_avg=14.0:mismatch_max=14.0:mismatch_min=14.0:mismatch_std=0.0:mismatch_sum=28.0:name=N193513:qcovhsp_avg=99.5:qcovhsp_max=99.5:qcovhsp_min=99.5:qcovhsp_std=0.0:qcovhsp_sum=199.0:qend_avg=183.0:qend_max=183.0:qend_min=183.0:qend_std=0.0:qend_sum=366.0:qstart_avg=2.0:qstart_max=2.0:qstart_min=2.0:qstart_std=0.0:qstart_sum=4.0:ref_name_counter=RS_GCF_014297445.1_protein.faa_NZ_JACORU010000001.1_362@PF00015_full_PFAM.542.753--2:scovhsp_avg=86.3:scovhsp_max=86.3:scovhsp_min=86.3:scovhsp_std=0.0:scovhsp_sum=172.6:send_avg=185.0:send_max=185.0:send_min=185.0:send_std=0.0:send_sum=370.0:sstart_avg=4.0:sstart_max=4.0:sstart_min=4.0:sstart_std=0.0:sstart_sum=8.0],3df20694-4f8e-4303-a9e1-d2a74022f59d_2@MCPsignal.292.475:0[&&NHX:Sample=rhizpot3:Type=capture:besthit=92.3:bitscore=263.0:capture_class=c__Holophagae:capture_domain=d__Bacteria:capture_family=f__Holophagaceae:capture_genus=g__Geothrix:capture_order=o__Holophagales:capture_phylum=p__Acidobacteriota:capture_species=s__Geothrix sp013390615:evalue=8.62e-90:gapopen=0.0:heptad=MCP-40H:length=182.0:mismatch=14.0:qcovhsp=99.5:qend=183.0:qstart=2.0:ref_name=RS_GCF_014297445.1_protein.faa_NZ_JACORU010000001.1_362@PF00015_full_PFAM.542.753:scovhsp=86.3:send=185.0:sstart=4.0])0:0[&&NHX:Sample_counter=rhizpot3--3:Type_counter=capture--3:besthit_avg=92.3:besthit_max=92.3:besthit_min=92.3:besthit_std=0.0:besthit_sum=276.9:bitscore_avg=263.0:bitscore_max=263.0:bitscore_min=263.0:bitscore_std=0.0:bitscore_sum=789.0:capture_class_counter=c__Gammaproteobacteria--1||c__Holophagae--2:capture_domain_counter=d__Bacteria--3:capture_family_counter=f__Burkholderiaceae--1||f__Holophagaceae--2:capture_genus_counter=g__Geothrix--2||g__Ramlibacter--1:capture_order_counter=o__Burkholderiales--1||o__Holophagales--2:capture_phylum_counter=p__Acidobacteriota--2||p__Proteobacteria--1:capture_species_counter=s__Geothrix sp013390615--2||s__Ramlibacter sp015070875--1:evalue_avg=8.62e-90:evalue_max=8.62e-90:evalue_min=8.62e-90:evalue_std=0.0:evalue_sum=2.586e-89:gapopen_avg=0.0:gapopen_max=0.0:gapopen_min=0.0:gapopen_std=0.0:gapopen_sum=0.0:gtdb_class_counter=:gtdb_domain_counter=:gtdb_family_counter=:gtdb_genus_counter=:gtdb_order_counter=:gtdb_phylum_counter=:gtdb_species_counter=:heptad_counter=MCP-40H--3:lbd_counter=:length_avg=182.0:length_max=182.0:length_min=182.0:length_std=0.0:length_sum=546.0:mismatch_avg=14.0:mismatch_max=14.0:mismatch_min=14.0:mismatch_std=0.0:mismatch_sum=42.0:name=N193515:qcovhsp_avg=99.5:qcovhsp_max=99.5:qcovhsp_min=99.5:qcovhsp_std=0.0:qcovhsp_sum=298.5:qend_avg=183.0:qend_max=183.0:qend_min=183.0:qend_std=0.0:qend_sum=549.0:qstart_avg=2.0:qstart_max=2.0:qstart_min=2.0:qstart_std=0.0:qstart_sum=6.0:ref_name_counter=RS_GCF_014297445.1_protein.faa_NZ_JACORU010000001.1_362@PF00015_full_PFAM.542.753--3:scovhsp_avg=86.3:scovhsp_max=86.3:scovhsp_min=86.3:scovhsp_std=0.0:scovhsp_sum=258.9:send_avg=185.0:send_max=185.0:send_min=185.0:send_std=0.0:send_sum=555.0:sstart_avg=4.0:sstart_max=4.0:sstart_min=4.0:sstart_std=0.0:sstart_sum=12.0],7930a853-a349-4571-ba97-136c049389e8_2@MCPsignal.250.433:0[&&NHX:Sample=rhizpot3:Type=capture:besthit=92.3:bitscore=263.0:capture_class=c__Gammaproteobacteria:capture_domain=d__Bacteria:capture_family=f__Burkholderiaceae:capture_genus=g__Ramlibacter:capture_order=o__Burkholderiales:capture_phylum=p__Proteobacteria:capture_species=s__Ramlibacter sp015070875:evalue=8.62e-90:gapopen=0.0:heptad=MCP-40H:length=182.0:mismatch=14.0:qcovhsp=99.5:qend=183.0:qstart=2.0:ref_name=RS_GCF_014297445.1_protein.faa_NZ_JACORU010000001.1_362@PF00015_full_PFAM.542.753:scovhsp=86.3:send=185.0:sstart=4.0]):5e-09[&&NHX:Sample_counter=rhizpot3--4:Type_counter=capture--4:besthit_avg=92.3:besthit_max=92.3:besthit_min=92.3:besthit_std=0.0:besthit_sum=369.2:bitscore_avg=263.0:bitscore_max=263.0:bitscore_min=263.0:bitscore_std=0.0:bitscore_sum=1052.0:capture_class_counter=c__Gammaproteobacteria--2||c__Holophagae--2:capture_domain_counter=d__Bacteria--4:capture_family_counter=f__Burkholderiaceae--2||f__Holophagaceae--2:capture_genus_counter=g__Geothrix--2||g__Ramlibacter--2:capture_order_counter=o__Burkholderiales--2||o__Holophagales--2:capture_phylum_counter=p__Acidobacteriota--2||p__Proteobacteria--2:capture_species_counter=s__Geothrix sp013390615--2||s__Ramlibacter sp015070875--2:evalue_avg=8.62e-90:evalue_max=8.62e-90:evalue_min=8.62e-90:evalue_std=0.0:evalue_sum=3.448e-89:gapopen_avg=0.0:gapopen_max=0.0:gapopen_min=0.0:gapopen_std=0.0:gapopen_sum=0.0:gtdb_class_counter=:gtdb_domain_counter=:gtdb_family_counter=:gtdb_genus_counter=:gtdb_order_counter=:gtdb_phylum_counter=:gtdb_species_counter=:heptad_counter=MCP-40H--4:lbd_counter=:length_avg=182.0:length_max=182.0:length_min=182.0:length_std=0.0:length_sum=728.0:mismatch_avg=14.0:mismatch_max=14.0:mismatch_min=14.0:mismatch_std=0.0:mismatch_sum=56.0:name=N193517:qcovhsp_avg=99.5:qcovhsp_max=99.5:qcovhsp_min=99.5:qcovhsp_std=0.0:qcovhsp_sum=398.0:qend_avg=183.0:qend_max=183.0:qend_min=183.0:qend_std=0.0:qend_sum=732.0:qstart_avg=2.0:qstart_max=2.0:qstart_min=2.0:qstart_std=0.0:qstart_sum=8.0:ref_name_counter=RS_GCF_014297445.1_protein.faa_NZ_JACORU010000001.1_362@PF00015_full_PFAM.542.753--4:scovhsp_avg=86.3:scovhsp_max=86.3:scovhsp_min=86.3:scovhsp_std=0.0:scovhsp_sum=345.2:send_avg=185.0:send_max=185.0:send_min=185.0:send_std=0.0:send_sum=740.0:sstart_avg=4.0:sstart_max=4.0:sstart_min=4.0:sstart_std=0.0:sstart_sum=16.0],(k127_703731_2@MCPsignal.21.204:0.00411215,((e520ed54-6967-40da-89bf-276706c2a414_2@MCPsignal.44.200:5e-09[&&NHX:Sample=rhiztom1:Type=capture:besthit=98.7:bitscore=241.0:capture_class=c__Gammaproteobacteria:capture_domain=d__Bacteria:capture_family=f__Burkholderiaceae:capture_genus=g__Ramlibacter:capture_order=o__Burkholderiales:capture_phylum=p__Proteobacteria:capture_species=s__Ramlibacter sp013087525:evalue=6.57e-82:gapopen=0.0:heptad=MCP-40H:length=156.0:mismatch=2.0:qcovhsp=100.0:qend=156.0:qstart=1.0:ref_name=GB_GCA_016213325.1_protein.faa_JACRAY010000024.1_73@PF00015_full_PFAM.547.746:scovhsp=78.4:send=173.0:sstart=18.0],((a7ee0690-342e-47d1-9dfb-2b2d7466c074_5@MCPsignal.347.515:5e-09[&&NHX:Sample=rhiztom3:Type=capture:besthit=97.6:bitscore=252.0:capture_class=c__Gammaproteobacteria:capture_domain=d__Bacteria:capture_family=f__Burkholderiaceae:capture_genus=g__Ramlibacter:capture_order=o__Burkholderiales:capture_phylum=p__Proteobacteria:capture_species=s__Ramlibacter sp015070875:evalue=8.11e-86:gapopen=0.0:heptad=MCP-40H:lbd=PilJ:length=168.0:mismatch=4.0:qcovhsp=100.0:qend=168.0:qstart=1.0:ref_name=RS_GCF_014297465.1_protein.faa_NZ_JACORT010000009.1_163@PF00015_full_PFAM.537.746:scovhsp=80.4:send=168.0:sstart=1.0],93d9b6d1-47c3-486f-a82b-eb1e09976947_3@MCPsignal.314.489:0.0041131[&&NHX:Sample=rhiztom2:Type=capture:besthit=97.7:bitscore=260.0:capture_class=c__Gammaproteobacteria:capture_domain=d__Bacteria:capture_family=f__Burkholderiaceae:capture_genus=g__Ramlibacter:capture_order=o__Burkholderiales:capture_phylum=p__Proteobacteria:capture_species=s__Ramlibacter sp015070875:evalue=4.81e-89:gapopen=0.0:heptad=MCP-40H:length=174.0:mismatch=4.0:qcovhsp=99.4:qend=174.0:qstart=1.0:ref_name=RS_GCF_014297465.1_protein.faa_NZ_JACORT010000009.1_163@PF00015_full_PFAM.537.746:scovhsp=83.3:send=174.0:sstart=1.0])0.597:0.000130482[&&NHX:Sample_counter=rhiztom2--1||rhiztom3--1:Type_counter=capture--2:besthit_avg=97.65:besthit_max=97.7:besthit_min=97.6:besthit_std=0.07071067811866079:besthit_sum=195.3:bitscore_avg=256.0:bitscore_max=260.0:bitscore_min=252.0:bitscore_std=5.656854249492381:bitscore_sum=512.0:capture_class_counter=c__Gammaproteobacteria--2:capture_domain_counter=d__Bacteria--2:capture_family_counter=f__Burkholderiaceae--2:capture_genus_counter=g__Ramlibacter--2:capture_order_counter=o__Burkholderiales--2:capture_phylum_counter=p__Proteobacteria--2:capture_species_counter=s__Ramlibacter sp015070875--2:evalue_avg=4.057405e-86:evalue_max=8.11e-86:evalue_min=4.81e-89:evalue_std=5.731234811805394e-86:evalue_sum=8.11481e-86:gapopen_avg=0.0:gapopen_max=0.0:gapopen_min=0.0:gapopen_std=0.0:gapopen_sum=0.0:gtdb_class_counter=:gtdb_domain_counter=:gtdb_family_counter=:gtdb_genus_counter=:gtdb_order_counter=:gtdb_phylum_counter=:gtdb_species_counter=:heptad_counter=MCP-40H--2:lbd_counter=PilJ--1:length_avg=171.0:length_max=174.0:length_min=168.0:length_std=4.242640687119285:length_sum=342.0:mismatch_avg=4.0:mismatch_max=4.0:mismatch_min=4.0:mismatch_std=0.0:mismatch_sum=8.0:name=N193522:qcovhsp_avg=99.7:qcovhsp_max=100.0:qcovhsp_min=99.4:qcovhsp_std=0.42426406871192446:qcovhsp_sum=199.4:qend_avg=171.0:qend_max=174.0:qend_min=168.0:qend_std=4.242640687119285:qend_sum=342.0:qstart_avg=1.0:qstart_max=1.0:qstart_min=1.0:qstart_std=0.0:qstart_sum=2.0:ref_name_counter=RS_GCF_014297465.1_protein.faa_NZ_JACORT010000009.1_163@PF00015_full_PFAM.537.746--2:scovhsp_avg=81.85:scovhsp_max=83.3:scovhsp_min=80.4:scovhsp_std=2.0506096654409816:scovhsp_sum=163.7:send_avg=171.0:send_max=174.0:send_min=168.0:send_std=4.242640687119285:send_sum=342.0:sstart_avg=1.0:sstart_max=1.0:sstart_min=1.0:sstart_std=0.0:sstart_sum=2.0],(((a87cacda-6adc-4fd3-b533-1ac5cf5ff05e_3@MCPsignal.138.321:5e-09[&&NHX:Sample=rhiztom3:Type=capture:besthit=97.8:bitscore=278.0:capture_class=c__UBA12135:capture_domain=d__Bacteria:capture_family=f__JAFLEE01:capture_genus=g__JAFLEE01:capture_order=o__COTS27:capture_phylum=p__Spirochaetota:capture_species=s__JAFLEE01 sp017302015:evalue=1e-95:gapopen=0.0:heptad=MCP-40H:length=183.0:mismatch=4.0:qcovhsp=100.0:qend=183.0:qstart=1.0:ref_name=RS_GCF_015070875.1_protein.faa_NZ_JADDIV010000002.1_331@PF00015_full_PFAM.527.738:scovhsp=86.7:send=185.0:sstart=3.0],(51057d5c-425b-4dc7-98df-9f105cd9ae25_4@MCPsignal.77.260:0.00809249[&&NHX:Sample=rhiztom3:Type=capture:besthit=95.0:bitscore=268.0:capture_class=c__Gammaproteobacteria:capture_domain=d__Bacteria:capture_family=f__Burkholderiaceae:capture_genus=g__Ramlibacter:capture_order=o__Burkholderiales:capture_phylum=p__Proteobacteria:capture_species=s__Ramlibacter sp004144865:evalue=4.5e-92:gapopen=0.0:heptad=MCP-40H:length=181.0:mismatch=9.0:qcovhsp=98.9:qend=183.0:qstart=3.0:ref_name=RS_GCF_014297445.1_protein.faa_NZ_JACORU010000001.1_362@PF00015_full_PFAM.542.753:scovhsp=85.8:send=185.0:sstart=5.0],(73748f7e-9851-4d38-bdda-a3c67881f4da_1@MCPsignal.76.259:0.0040368[&&NHX:Sample=rhiztom3:Type=capture:besthit=96.7:bitscore=275.0:capture_class=c__Gammaproteobacteria:capture_domain=d__Bacteria:capture_family=f__Burkholderiaceae:capture_genus=g__Ramlibacter:capture_order=o__Burkholderiales:capture_phylum=p__Proteobacteria:capture_species=s__Ramlibacter sp004144865:evalue=8.19e-95:gapopen=0.0:heptad=MCP-40H:length=182.0:mismatch=6.0:qcovhsp=99.5:qend=183.0:qstart=2.0:ref_name=RS_GCF_014297445.1_protein.faa_NZ_JACORU010000001.1_362@PF00015_full_PFAM.542.753:scovhsp=86.3:send=185.0:sstart=4.0],((acbb8dd6-f498-4926-b4d0-7fc9684ce859_5@MCPsignal.362.545:5e-09[&&NHX:Sample=rhiztom3:Type=capture:besthit=97.3:bitscore=278.0:capture_class=c__Gammaproteobacteria:capture_domain=d__Bacteria:capture_family=f__Burkholderiaceae:capture_genus=g__Ramlibacter:capture_order=o__Burkholderiales:capture_phylum=p__Proteobacteria:capture_species=s__Ramlibacter sp015070875:evalue=7.05e-96:gapopen=0.0:heptad=MCP-40H:length=182.0:mismatch=5.0:qcovhsp=99.5:qend=183.0:qstart=2.0:ref_name=RS_GCF_014297445.1_protein.faa_NZ_JACORU010000001.1_362@PF00015_full_PFAM.542.753:scovhsp=86.3:send=185.0:sstart=4.0],3f39eddc-3bf9-42de-8c30-49ea72c0e0d8_2@MCPsignal.348.528:5e-09[&&NHX:Sample=rhiztom3:Type=capture:besthit=95.6:bitscore=266.0:capture_class=c__Holophagae:capture_domain=d__Bacteria:capture_family=f__Holophagaceae:capture_genus=g__Geothrix:capture_order=o__Holophagales:capture_phylum=p__Acidobacteriota:capture_species=s__Geothrix sp016714685:evalue=4.64e-91:gapopen=1.0:heptad=MCP-40H:length=182.0:mismatch=5.0:qcovhsp=99.4:qend=180.0:qstart=2.0:ref_name=RS_GCF_014297445.1_protein.faa_NZ_JACORU010000001.1_362@PF00015_full_PFAM.542.753:scovhsp=86.3:send=185.0:sstart=4.0])0.938:0.00809876[&&NHX:Sample_counter=rhiztom3--2:Type_counter=capture--2:besthit_avg=96.44999999999999:besthit_max=97.3:besthit_min=95.6:besthit_std=1.2020815280171329:besthit_sum=192.89999999999998:bitscore_avg=272.0:bitscore_max=278.0:bitscore_min=266.0:bitscore_std=8.48528137423857:bitscore_sum=544.0:capture_class_counter=c__Gammaproteobacteria--1||c__Holophagae--1:capture_domain_counter=d__Bacteria--2:capture_family_counter=f__Burkholderiaceae--1||f__Holophagaceae--1:capture_genus_counter=g__Geothrix--1||g__Ramlibacter--1:capture_order_counter=o__Burkholderiales--1||o__Holophagales--1:capture_phylum_counter=p__Acidobacteriota--1||p__Proteobacteria--1:capture_species_counter=s__Geothrix sp016714685--1||s__Ramlibacter sp015070875--1:evalue_avg=2.32003525e-91:evalue_max=4.64e-91:evalue_min=7.05e-96:evalue_std=3.2809256136775066e-91:evalue_sum=4.6400705e-91:gapopen_avg=0.5:gapopen_max=1.0:gapopen_min=0.0:gapopen_std=0.7071067811865476:gapopen_sum=1.0:gtdb_class_counter=:gtdb_domain_counter=:gtdb_family_counter=:gtdb_genus_counter=:gtdb_order_counter=:gtdb_phylum_counter=:gtdb_species_counter=:heptad_counter=MCP-40H--2:lbd_counter=:length_avg=182.0:length_max=182.0:length_min=182.0:length_std=0.0:length_sum=364.0:mismatch_avg=5.0:mismatch_max=5.0:mismatch_min=5.0:mismatch_std=0.0:mismatch_sum=10.0:name=N193528:qcovhsp_avg=99.45:qcovhsp_max=99.5:qcovhsp_min=99.4:qcovhsp_std=0.07071067811865074:qcovhsp_sum=198.9:qend_avg=181.5:qend_max=183.0:qend_min=180.0:qend_std=2.1213203435596424:qend_sum=363.0:qstart_avg=2.0:qstart_max=2.0:qstart_min=2.0:qstart_std=0.0:qstart_sum=4.0:ref_name_counter=RS_GCF_014297445.1_protein.faa_NZ_JACORU010000001.1_362@PF00015_full_PFAM.542.753--2:scovhsp_avg=86.3:scovhsp_max=86.3:scovhsp_min=86.3:scovhsp_std=0.0:scovhsp_sum=172.6:send_avg=185.0:send_max=185.0:send_min=185.0:send_std=0.0:send_sum=370.0:sstart_avg=4.0:sstart_max=4.0:sstart_min=4.0:sstart_std=0.0:sstart_sum=8.0],6fb20174-7689-4dee-aaea-ec21fd4d16ed_4@MCPsignal.77.260:5e-09[&&NHX:Sample=rhiztom3:Type=capture:besthit=97.3:bitscore=280.0:capture_class=c__Gammaproteobacteria:capture_domain=d__Bacteria:capture_family=f__Burkholderiaceae:capture_genus=g__Ramlibacter:capture_order=o__Burkholderiales:capture_phylum=p__Proteobacteria:capture_species=s__Ramlibacter sp004144865:evalue=1.73e-96:gapopen=0.0:heptad=MCP-40H:length=182.0:mismatch=5.0:qcovhsp=99.5:qend=183.0:qstart=2.0:ref_name=RS_GCF_014297445.1_protein.faa_NZ_JACORU010000001.1_362@PF00015_full_PFAM.542.753:scovhsp=86.3:send=185.0:sstart=4.0])0:5e-09[&&NHX:Sample_counter=rhiztom3--3:Type_counter=capture--3:besthit_avg=96.73333333333333:besthit_max=97.3:besthit_min=95.6:besthit_std=0.9814954576223655:besthit_sum=290.2:bitscore_avg=274.6666666666667:bitscore_max=280.0:bitscore_min=266.0:bitscore_std=7.571877794400365:bitscore_sum=824.0:capture_class_counter=c__Gammaproteobacteria--2||c__Holophagae--1:capture_domain_counter=d__Bacteria--3:capture_family_counter=f__Burkholderiaceae--2||f__Holophagaceae--1:capture_genus_counter=g__Geothrix--1||g__Ramlibacter--2:capture_order_counter=o__Burkholderiales--2||o__Holophagales--1:capture_phylum_counter=p__Acidobacteriota--1||p__Proteobacteria--2:capture_species_counter=s__Geothrix sp016714685--1||s__Ramlibacter sp004144865--1||s__Ramlibacter sp015070875--1:evalue_avg=1.5466959333333333e-91:evalue_max=4.64e-91:evalue_min=1.73e-96:evalue_std=2.678879903495109e-91:evalue_sum=4.6400877999999997e-91:gapopen_avg=0.3333333333333333:gapopen_max=1.0:gapopen_min=0.0:gapopen_std=0.5773502691896258:gapopen_sum=1.0:gtdb_class_counter=:gtdb_domain_counter=:gtdb_family_counter=:gtdb_genus_counter=:gtdb_order_counter=:gtdb_phylum_counter=:gtdb_species_counter=:heptad_counter=MCP-40H--3:lbd_counter=:length_avg=182.0:length_max=182.0:length_min=182.0:length_std=0.0:length_sum=546.0:mismatch_avg=5.0:mismatch_max=5.0:mismatch_min=5.0:mismatch_std=0.0:mismatch_sum=15.0:name=N193530:qcovhsp_avg=99.46666666666665:qcovhsp_max=99.5:qcovhsp_min=99.4:qcovhsp_std=0.05773502691895929:qcovhsp_sum=298.4:qend_avg=182.0:qend_max=183.0:qend_min=180.0:qend_std=1.7320508075688772:qend_sum=546.0:qstart_avg=2.0:qstart_max=2.0:qstart_min=2.0:qstart_std=0.0:qstart_sum=6.0:ref_name_counter=RS_GCF_014297445.1_protein.faa_NZ_JACORU010000001.1_362@PF00015_full_PFAM.542.753--3:scovhsp_avg=86.3:scovhsp_max=86.3:scovhsp_min=86.3:scovhsp_std=0.0:scovhsp_sum=258.9:send_avg=185.0:send_max=185.0:send_min=185.0:send_std=0.0:send_sum=555.0:sstart_avg=4.0:sstart_max=4.0:sstart_min=4.0:sstart_std=0.0:sstart_sum=12.0])0:5e-09[&&NHX:Sample_counter=rhiztom3--4:Type_counter=capture--4:besthit_avg=96.72500000000001:besthit_max=97.3:besthit_min=95.6:besthit_std=0.801560977094071:besthit_sum=386.90000000000003:bitscore_avg=274.75:bitscore_max=280.0:bitscore_min=266.0:bitscore_std=6.18465843842649:bitscore_sum=1099.0:capture_class_counter=c__Gammaproteobacteria--3||c__Holophagae--1:capture_domain_counter=d__Bacteria--4:capture_family_counter=f__Burkholderiaceae--3||f__Holophagaceae--1:capture_genus_counter=g__Geothrix--1||g__Ramlibacter--3:capture_order_counter=o__Burkholderiales--3||o__Holophagales--1:capture_phylum_counter=p__Acidobacteriota--1||p__Proteobacteria--3:capture_species_counter=s__Geothrix sp016714685--1||s__Ramlibacter sp004144865--2||s__Ramlibacter sp015070875--1:evalue_avg=1.1602267e-91:evalue_max=4.64e-91:evalue_min=1.73e-96:evalue_std=2.3198488955431975e-91:evalue_sum=4.6409068e-91:gapopen_avg=0.25:gapopen_max=1.0:gapopen_min=0.0:gapopen_std=0.5:gapopen_sum=1.0:gtdb_class_counter=:gtdb_domain_counter=:gtdb_family_counter=:gtdb_genus_counter=:gtdb_order_counter=:gtdb_phylum_counter=:gtdb_species_counter=:heptad_counter=MCP-40H--4:lbd_counter=:length_avg=182.0:length_max=182.0:length_min=182.0:length_std=0.0:length_sum=728.0:mismatch_avg=5.25:mismatch_max=6.0:mismatch_min=5.0:mismatch_std=0.5:mismatch_sum=21.0:name=N193531:qcovhsp_avg=99.475:qcovhsp_max=99.5:qcovhsp_min=99.4:qcovhsp_std=0.04999999999999716:qcovhsp_sum=397.9:qend_avg=182.25:qend_max=183.0:qend_min=180.0:qend_std=1.5:qend_sum=729.0:qstart_avg=2.0:qstart_max=2.0:qstart_min=2.0:qstart_std=0.0:qstart_sum=8.0:ref_name_counter=RS_GCF_014297445.1_protein.faa_NZ_JACORU010000001.1_362@PF00015_full_PFAM.542.753--4:scovhsp_avg=86.3:scovhsp_max=86.3:scovhsp_min=86.3:scovhsp_std=0.0:scovhsp_sum=345.2:send_avg=185.0:send_max=185.0:send_min=185.0:send_std=0.0:send_sum=740.0:sstart_avg=4.0:sstart_max=4.0:sstart_min=4.0:sstart_std=0.0:sstart_sum=16.0])0.845:0.00403871[&&NHX:Sample_counter=rhiztom3--5:Type_counter=capture--5:besthit_avg=96.38000000000001:besthit_max=97.3:besthit_min=95.0:besthit_std=1.0377861051295685:besthit_sum=481.90000000000003:bitscore_avg=273.4:bitscore_max=280.0:bitscore_min=266.0:bitscore_std=6.148170459575759:bitscore_sum=1367.0:capture_class_counter=c__Gammaproteobacteria--4||c__Holophagae--1:capture_domain_counter=d__Bacteria--5:capture_family_counter=f__Burkholderiaceae--4||f__Holophagaceae--1:capture_genus_counter=g__Geothrix--1||g__Ramlibacter--4:capture_order_counter=o__Burkholderiales--4||o__Holophagales--1:capture_phylum_counter=p__Acidobacteriota--1||p__Proteobacteria--4:capture_species_counter=s__Geothrix sp016714685--1||s__Ramlibacter sp004144865--3||s__Ramlibacter sp015070875--1:evalue_avg=1.0181813599999999e-91:evalue_max=4.64e-91:evalue_min=1.73e-96:evalue_std=2.0340006309471298e-91:evalue_sum=5.090906799999999e-91:gapopen_avg=0.2:gapopen_max=1.0:gapopen_min=0.0:gapopen_std=0.447213595499958:gapopen_sum=1.0:gtdb_class_counter=:gtdb_domain_counter=:gtdb_family_counter=:gtdb_genus_counter=:gtdb_order_counter=:gtdb_phylum_counter=:gtdb_species_counter=:heptad_counter=MCP-40H--5:lbd_counter=:length_avg=181.8:length_max=182.0:length_min=181.0:length_std=0.4472135954999579:length_sum=909.0:mismatch_avg=6.0:mismatch_max=9.0:mismatch_min=5.0:mismatch_std=1.7320508075688772:mismatch_sum=30.0:name=N193532:qcovhsp_avg=99.35999999999999:qcovhsp_max=99.5:qcovhsp_min=98.9:qcovhsp_std=0.26076809620810365:qcovhsp_sum=496.79999999999995:qend_avg=182.4:qend_max=183.0:qend_min=180.0:qend_std=1.3416407864998738:qend_sum=912.0:qstart_avg=2.2:qstart_max=3.0:qstart_min=2.0:qstart_std=0.4472135954999579:qstart_sum=11.0:ref_name_counter=RS_GCF_014297445.1_protein.faa_NZ_JACORU010000001.1_362@PF00015_full_PFAM.542.753--5:scovhsp_avg=86.2:scovhsp_max=86.3:scovhsp_min=85.8:scovhsp_std=0.22360679774997896:scovhsp_sum=431.0:send_avg=185.0:send_max=185.0:send_min=185.0:send_std=0.0:send_sum=925.0:sstart_avg=4.2:sstart_max=5.0:sstart_min=4.0:sstart_std=0.4472135954999579:sstart_sum=21.0])0:5e-09[&&NHX:Sample_counter=rhiztom3--6:Type_counter=capture--6:besthit_avg=96.61666666666666:besthit_max=97.8:besthit_min=95.0:besthit_std=1.0943795807061945:besthit_sum=579.6999999999999:bitscore_avg=274.1666666666667:bitscore_max=280.0:bitscore_min=266.0:bitscore_std=5.8109092805400655:bitscore_sum=1645.0:capture_class_counter=c__Gammaproteobacteria--4||c__Holophagae--1||c__UBA12135--1:capture_domain_counter=d__Bacteria--6:capture_family_counter=f__Burkholderiaceae--4||f__Holophagaceae--1||f__JAFLEE01--1:capture_genus_counter=g__Geothrix--1||g__JAFLEE01--1||g__Ramlibacter--4:capture_order_counter=o__Burkholderiales--4||o__COTS27--1||o__Holophagales--1:capture_phylum_counter=p__Acidobacteriota--1||p__Proteobacteria--4||p__Spirochaetota--1:capture_species_counter=s__Geothrix sp016714685--1||s__JAFLEE01 sp017302015--1||s__Ramlibacter sp004144865--3||s__Ramlibacter sp015070875--1:evalue_avg=8.485011333333334e-92:evalue_max=4.64e-91:evalue_min=1.73e-96:evalue_std=1.866139096981939e-91:evalue_sum=5.0910068e-91:gapopen_avg=0.16666666666666666:gapopen_max=1.0:gapopen_min=0.0:gapopen_std=0.408248290463863:gapopen_sum=1.0:gtdb_class_counter=:gtdb_domain_counter=:gtdb_family_counter=:gtdb_genus_counter=:gtdb_order_counter=:gtdb_phylum_counter=:gtdb_species_counter=:heptad_counter=MCP-40H--6:lbd_counter=:length_avg=182.0:length_max=183.0:length_min=181.0:length_std=0.6324555320336759:length_sum=1092.0:mismatch_avg=5.666666666666667:mismatch_max=9.0:mismatch_min=4.0:mismatch_std=1.7511900715418263:mismatch_sum=34.0:name=N193533:qcovhsp_avg=99.46666666666665:qcovhsp_max=100.0:qcovhsp_min=98.9:qcovhsp_std=0.3502380143083632:qcovhsp_sum=596.8:qend_avg=182.5:qend_max=183.0:qend_min=180.0:qend_std=1.224744871391589:qend_sum=1095.0:qstart_avg=2.0:qstart_max=3.0:qstart_min=1.0:qstart_std=0.6324555320336759:qstart_sum=12.0:ref_name_counter=RS_GCF_014297445.1_protein.faa_NZ_JACORU010000001.1_362@PF00015_full_PFAM.542.753--5||RS_GCF_015070875.1_protein.faa_NZ_JADDIV010000002.1_331@PF00015_full_PFAM.527.738--1:scovhsp_avg=86.28333333333332:scovhsp_max=86.7:scovhsp_min=85.8:scovhsp_std=0.28577380332470576:scovhsp_sum=517.6999999999999:send_avg=185.0:send_max=185.0:send_min=185.0:send_std=0.0:send_sum=1110.0:sstart_avg=4.0:sstart_max=5.0:sstart_min=3.0:sstart_std=0.6324555320336759:sstart_sum=24.0],(80b108ba-5441-4ad3-9e40-28007c91ad33_4@MCPsignal.365.534:0.00444631[&&NHX:Sample=rhiztom3:Type=capture:besthit=96.4:bitscore=242.0:capture_class=c__Gammaproteobacteria:capture_domain=d__Bacteria:capture_family=f__Burkholderiaceae:capture_genus=g__Ramlibacter:capture_order=o__Burkholderiales:capture_phylum=p__Proteobacteria:capture_species=s__Ramlibacter monticola:evalue=8.14e-82:gapopen=1.0:heptad=MCP-40H:length=169.0:mismatch=5.0:qcovhsp=100.0:qend=169.0:qstart=1.0:ref_name=RS_GCF_015070875.1_protein.faa_NZ_JADDIV010000002.1_331@PF00015_full_PFAM.527.738:scovhsp=79.6:send=170.0:sstart=3.0],((c6529c19-6e9c-4a46-9bcb-127610ef8b43_3@MCPsignal.744.926:0.0122962[&&NHX:Sample=rhizpot1:Type=capture:besthit=96.2:bitscore=276.0:capture_class=c__Gammaproteobacteria:capture_domain=d__Bacteria:capture_family=f__Burkholderiaceae:capture_genus=g__Ramlibacter:capture_order=o__Burkholderiales:capture_phylum=p__Proteobacteria:capture_species=s__Ramlibacter sp007833165:evalue=3.91e-95:gapopen=0.0:heptad=MCP-40H:length=182.0:mismatch=7.0:qcovhsp=100.0:qend=182.0:qstart=1.0:ref_name=RS_GCF_014297445.1_protein.faa_NZ_JACORU010000001.1_362@PF00015_full_PFAM.542.753:scovhsp=86.3:send=185.0:sstart=4.0],(1b51651f-e90a-4a69-b8d9-fc589ed4fddc_6@MCPsignal.23.200:0.00843631[&&NHX:Sample=rhizpot3:Type=capture:besthit=98.9:bitscore=274.0:capture_class=c__Gammaproteobacteria:capture_domain=d__Bacteria:capture_family=f__Burkholderiaceae:capture_genus=g__Ramlibacter:capture_order=o__Burkholderiales:capture_phylum=p__Proteobacteria:capture_species=s__Ramlibacter sp013697775:evalue=1.87e-94:gapopen=0.0:heptad=MCP-40H:length=175.0:mismatch=2.0:qcovhsp=98.9:qend=177.0:qstart=3.0:ref_name=GB_GCA_013697775.1_protein.faa_JACCWG010000293.1_24@PF00015_full_PFAM.549.750:scovhsp=87.1:send=175.0:sstart=1.0],2ae9a934-8f1f-4171-96df-33db1c9e607c_4@MCPsignal.199.376:0.00419644[&&NHX:Sample=rhizpot3:Type=capture:besthit=97.2:bitscore=269.0:capture_class=c__Gammaproteobacteria:capture_domain=d__Bacteria:capture_family=f__Burkholderiaceae:capture_genus=g__Ramlibacter:capture_order=o__Burkholderiales:capture_phylum=p__Proteobacteria:capture_species=s__Ramlibacter sp013697775:evalue=2.5e-92:gapopen=0.0:heptad=MCP-40H:length=177.0:mismatch=5.0:qcovhsp=100.0:qend=177.0:qstart=1.0:ref_name=RS_GCF_014297445.1_protein.faa_NZ_JACORU010000001.1_362@PF00015_full_PFAM.542.753:scovhsp=83.9:send=180.0:sstart=4.0])0:1e-08[&&NHX:Sample_counter=rhizpot3--2:Type_counter=capture--2:besthit_avg=98.05000000000001:besthit_max=98.9:besthit_min=97.2:besthit_std=1.2020815280171329:besthit_sum=196.10000000000002:bitscore_avg=271.5:bitscore_max=274.0:bitscore_min=269.0:bitscore_std=3.5355339059327378:bitscore_sum=543.0:capture_class_counter=c__Gammaproteobacteria--2:capture_domain_counter=d__Bacteria--2:capture_family_counter=f__Burkholderiaceae--2:capture_genus_counter=g__Ramlibacter--2:capture_order_counter=o__Burkholderiales--2:capture_phylum_counter=p__Proteobacteria--2:capture_species_counter=s__Ramlibacter sp013697775--2:evalue_avg=1.25935e-92:evalue_max=2.5e-92:evalue_min=1.87e-94:evalue_std=1.7545440561581804e-92:evalue_sum=2.5187e-92:gapopen_avg=0.0:gapopen_max=0.0:gapopen_min=0.0:gapopen_std=0.0:gapopen_sum=0.0:gtdb_class_counter=:gtdb_domain_counter=:gtdb_family_counter=:gtdb_genus_counter=:gtdb_order_counter=:gtdb_phylum_counter=:gtdb_species_counter=:heptad_counter=MCP-40H--2:lbd_counter=:length_avg=176.0:length_max=177.0:length_min=175.0:length_std=1.4142135623730951:length_sum=352.0:mismatch_avg=3.5:mismatch_max=5.0:mismatch_min=2.0:mismatch_std=2.1213203435596424:mismatch_sum=7.0:name=N193538:qcovhsp_avg=99.45:qcovhsp_max=100.0:qcovhsp_min=98.9:qcovhsp_std=0.7778174593051983:qcovhsp_sum=198.9:qend_avg=177.0:qend_max=177.0:qend_min=177.0:qend_std=0.0:qend_sum=354.0:qstart_avg=2.0:qstart_max=3.0:qstart_min=1.0:qstart_std=1.4142135623730951:qstart_sum=4.0:ref_name_counter=GB_GCA_013697775.1_protein.faa_JACCWG010000293.1_24@PF00015_full_PFAM.549.750--1||RS_GCF_014297445.1_protein.faa_NZ_JACORU010000001.1_362@PF00015_full_PFAM.542.753--1:scovhsp_avg=85.5:scovhsp_max=87.1:scovhsp_min=83.9:scovhsp_std=2.262741699796944:scovhsp_sum=171.0:send_avg=177.5:send_max=180.0:send_min=175.0:send_std=3.5355339059327378:send_sum=355.0:sstart_avg=2.5:sstart_max=4.0:sstart_min=1.0:sstart_std=2.1213203435596424:sstart_sum=5.0])0:5e-09[&&NHX:Sample_counter=rhizpot1--1||rhizpot3--2:Type_counter=capture--3:besthit_avg=97.43333333333334:besthit_max=98.9:besthit_min=96.2:besthit_std=1.3650396819628863:besthit_sum=292.3:bitscore_avg=273.0:bitscore_max=276.0:bitscore_min=269.0:bitscore_std=3.605551275463989:bitscore_sum=819.0:capture_class_counter=c__Gammaproteobacteria--3:capture_domain_counter=d__Bacteria--3:capture_family_counter=f__Burkholderiaceae--3:capture_genus_counter=g__Ramlibacter--3:capture_order_counter=o__Burkholderiales--3:capture_phylum_counter=p__Proteobacteria--3:capture_species_counter=s__Ramlibacter sp007833165--1||s__Ramlibacter sp013697775--2:evalue_avg=8.4087e-93:evalue_max=2.5e-92:evalue_min=3.91e-95:evalue_std=1.4368677579025845e-92:evalue_sum=2.52261e-92:gapopen_avg=0.0:gapopen_max=0.0:gapopen_min=0.0:gapopen_std=0.0:gapopen_sum=0.0:gtdb_class_counter=:gtdb_domain_counter=:gtdb_family_counter=:gtdb_genus_counter=:gtdb_order_counter=:gtdb_phylum_counter=:gtdb_species_counter=:heptad_counter=MCP-40H--3:lbd_counter=:length_avg=178.0:length_max=182.0:length_min=175.0:length_std=3.605551275463989:length_sum=534.0:mismatch_avg=4.666666666666667:mismatch_max=7.0:mismatch_min=2.0:mismatch_std=2.516611478423583:mismatch_sum=14.0:name=N193539:qcovhsp_avg=99.63333333333333:qcovhsp_max=100.0:qcovhsp_min=98.9:qcovhsp_std=0.6350852961085851:qcovhsp_sum=298.9:qend_avg=178.66666666666666:qend_max=182.0:qend_min=177.0:qend_std=2.886751345948129:qend_sum=536.0:qstart_avg=1.6666666666666667:qstart_max=3.0:qstart_min=1.0:qstart_std=1.1547005383792517:qstart_sum=5.0:ref_name_counter=GB_GCA_013697775.1_protein.faa_JACCWG010000293.1_24@PF00015_full_PFAM.549.750--1||RS_GCF_014297445.1_protein.faa_NZ_JACORU010000001.1_362@PF00015_full_PFAM.542.753--2:scovhsp_avg=85.76666666666665:scovhsp_max=87.1:scovhsp_min=83.9:scovhsp_std=1.6653327995729001:scovhsp_sum=257.29999999999995:send_avg=180.0:send_max=185.0:send_min=175.0:send_std=5.0:send_sum=540.0:sstart_avg=3.0:sstart_max=4.0:sstart_min=1.0:sstart_std=1.7320508075688772:sstart_sum=9.0],(214e731a-ab30-4be8-a792-4cb7d60f49c4_4@MCPsignal.132.298:5e-09[&&NHX:Sample=rhiztom1:Type=capture:besthit=98.2:bitscore=253.0:capture_class=c__Actinomycetia:capture_domain=d__Bacteria:capture_family=f__Micromonosporaceae:capture_genus=g__Actinoplanes:capture_order=o__Mycobacteriales:capture_phylum=p__Actinobacteriota:capture_species=s__Actinoplanes lutulentus:evalue=1.97e-86:gapopen=0.0:heptad=MCP-40H:length=165.0:mismatch=3.0:qcovhsp=99.4:qend=166.0:qstart=2.0:ref_name=RS_GCF_014297445.1_protein.faa_NZ_JACORU010000001.1_362@PF00015_full_PFAM.542.753:scovhsp=78.2:send=168.0:sstart=4.0],(1d2eded7-6843-4144-a5c7-32b771c4ca7a_5@MCPsignal.83.254:5e-09[&&NHX:Sample=rhizpot1:Type=capture:besthit=98.2:bitscore=258.0:capture_class=c__Gammaproteobacteria:capture_domain=d__Bacteria:capture_family=f__Burkholderiaceae:capture_genus=g__Ramlibacter:capture_order=o__Burkholderiales:capture_phylum=p__Proteobacteria:capture_species=s__Ramlibacter sp013697775:evalue=3.59e-88:gapopen=0.0:heptad=MCP-40H:length=170.0:mismatch=3.0:qcovhsp=99.4:qend=171.0:qstart=2.0:ref_name=RS_GCF_014297445.1_protein.faa_NZ_JACORU010000001.1_362@PF00015_full_PFAM.542.753:scovhsp=80.6:send=173.0:sstart=4.0],(5954bbe1-89b1-47c5-8c85-45e768cbc716_1@MCPsignal.118.290:0[&&NHX:Sample=rhiztom3:Type=capture:besthit=97.1:bitscore=256.0:capture_class=c__Desulfuromonadia:capture_domain=d__Bacteria:capture_family=f__Geobacteraceae:capture_genus=g__Geobacter:capture_order=o__Geobacterales:capture_phylum=p__Desulfobacterota:capture_species=s__Geobacter anodireducens:evalue=1.42e-87:gapopen=0.0:heptad=MCP-40H:length=171.0:mismatch=5.0:qcovhsp=99.4:qend=171.0:qstart=1.0:ref_name=RS_GCF_013778345.1_protein.faa_NZ_JACEIE010000005.1_2177@PF00015_full_PFAM.537.746:scovhsp=81.8:send=171.0:sstart=1.0],861fcdc8-b9ec-4d82-96e6-4250e21cc7c0_6@MCPsignal.27.199:0[&&NHX:Sample=rhiztom3:Type=capture:besthit=97.1:bitscore=256.0:capture_class=c__Desulfuromonadia:capture_domain=d__Bacteria:capture_family=f__Geobacteraceae:capture_genus=g__Geobacter:capture_order=o__Geobacterales:capture_phylum=p__Desulfobacterota:capture_species=s__Geobacter anodireducens:evalue=1.42e-87:gapopen=0.0:heptad=MCP-40H:length=171.0:mismatch=5.0:qcovhsp=99.4:qend=171.0:qstart=1.0:ref_name=RS_GCF_013778345.1_protein.faa_NZ_JACEIE010000005.1_2177@PF00015_full_PFAM.537.746:scovhsp=81.8:send=171.0:sstart=1.0]):0.0116451[&&NHX:Sample_counter=rhiztom3--2:Type_counter=capture--2:besthit_avg=97.1:besthit_max=97.1:besthit_min=97.1:besthit_std=0.0:besthit_sum=194.2:bitscore_avg=256.0:bitscore_max=256.0:bitscore_min=256.0:bitscore_std=0.0:bitscore_sum=512.0:capture_class_counter=c__Desulfuromonadia--2:capture_domain_counter=d__Bacteria--2:capture_family_counter=f__Geobacteraceae--2:capture_genus_counter=g__Geobacter--2:capture_order_counter=o__Geobacterales--2:capture_phylum_counter=p__Desulfobacterota--2:capture_species_counter=s__Geobacter anodireducens--2:evalue_avg=1.42e-87:evalue_max=1.42e-87:evalue_min=1.42e-87:evalue_std=0.0:evalue_sum=2.84e-87:gapopen_avg=0.0:gapopen_max=0.0:gapopen_min=0.0:gapopen_std=0.0:gapopen_sum=0.0:gtdb_class_counter=:gtdb_domain_counter=:gtdb_family_counter=:gtdb_genus_counter=:gtdb_order_counter=:gtdb_phylum_counter=:gtdb_species_counter=:heptad_counter=MCP-40H--2:lbd_counter=:length_avg=171.0:length_max=171.0:length_min=171.0:length_std=0.0:length_sum=342.0:mismatch_avg=5.0:mismatch_max=5.0:mismatch_min=5.0:mismatch_std=0.0:mismatch_sum=10.0:name=N193544:qcovhsp_avg=99.4:qcovhsp_max=99.4:qcovhsp_min=99.4:qcovhsp_std=0.0:qcovhsp_sum=198.8:qend_avg=171.0:qend_max=171.0:qend_min=171.0:qend_std=0.0:qend_sum=342.0:qstart_avg=1.0:qstart_max=1.0:qstart_min=1.0:qstart_std=0.0:qstart_sum=2.0:ref_name_counter=RS_GCF_013778345.1_protein.faa_NZ_JACEIE010000005.1_2177@PF00015_full_PFAM.537.746--2:scovhsp_avg=81.8:scovhsp_max=81.8:scovhsp_min=81.8:scovhsp_std=0.0:scovhsp_sum=163.6:send_avg=171.0:send_max=171.0:send_min=171.0:send_std=0.0:send_sum=342.0:sstart_avg=1.0:sstart_max=1.0:sstart_min=1.0:sstart_std=0.0:sstart_sum=2.0])0.844:0.0057963[&&NHX:Sample_counter=rhizpot1--1||rhiztom3--2:Type_counter=capture--3:besthit_avg=97.46666666666665:besthit_max=98.2:besthit_min=97.1:besthit_std=0.6350852961085933:besthit_sum=292.4:bitscore_avg=256.6666666666667:bitscore_max=258.0:bitscore_min=256.0:bitscore_std=1.1547005383792517:bitscore_sum=770.0:capture_class_counter=c__Desulfuromonadia--2||c__Gammaproteobacteria--1:capture_domain_counter=d__Bacteria--3:capture_family_counter=f__Burkholderiaceae--1||f__Geobacteraceae--2:capture_genus_counter=g__Geobacter--2||g__Ramlibacter--1:capture_order_counter=o__Burkholderiales--1||o__Geobacterales--2:capture_phylum_counter=p__Desulfobacterota--2||p__Proteobacteria--1:capture_species_counter=s__Geobacter anodireducens--2||s__Ramlibacter sp013697775--1:evalue_avg=1.0663333333333335e-87:evalue_max=1.42e-87:evalue_min=3.59e-88:evalue_std=6.12568635610193e-88:evalue_sum=3.199e-87:gapopen_avg=0.0:gapopen_max=0.0:gapopen_min=0.0:gapopen_std=0.0:gapopen_sum=0.0:gtdb_class_counter=:gtdb_domain_counter=:gtdb_family_counter=:gtdb_genus_counter=:gtdb_order_counter=:gtdb_phylum_counter=:gtdb_species_counter=:heptad_counter=MCP-40H--3:lbd_counter=:length_avg=170.66666666666666:length_max=171.0:length_min=170.0:length_std=0.5773502691896258:length_sum=512.0:mismatch_avg=4.333333333333333:mismatch_max=5.0:mismatch_min=3.0:mismatch_std=1.1547005383792517:mismatch_sum=13.0:name=N193545:qcovhsp_avg=99.40000000000002:qcovhsp_max=99.4:qcovhsp_min=99.4:qcovhsp_std=1.7404671430534633e-14:qcovhsp_sum=298.20000000000005:qend_avg=171.0:qend_max=171.0:qend_min=171.0:qend_std=0.0:qend_sum=513.0:qstart_avg=1.3333333333333333:qstart_max=2.0:qstart_min=1.0:qstart_std=0.5773502691896257:qstart_sum=4.0:ref_name_counter=RS_GCF_013778345.1_protein.faa_NZ_JACEIE010000005.1_2177@PF00015_full_PFAM.537.746--2||RS_GCF_014297445.1_protein.faa_NZ_JACORU010000001.1_362@PF00015_full_PFAM.542.753--1:scovhsp_avg=81.39999999999999:scovhsp_max=81.8:scovhsp_min=80.6:scovhsp_std=0.6928203230275526:scovhsp_sum=244.2:send_avg=171.66666666666666:send_max=173.0:send_min=171.0:send_std=1.1547005383792515:send_sum=515.0:sstart_avg=2.0:sstart_max=4.0:sstart_min=1.0:sstart_std=1.7320508075688772:sstart_sum=6.0])0:5e-09[&&NHX:Sample_counter=rhizpot1--1||rhiztom1--1||rhiztom3--2:Type_counter=capture--4:besthit_avg=97.64999999999999:besthit_max=98.2:besthit_min=97.1:besthit_std=0.6350852961085932:besthit_sum=390.59999999999997:bitscore_avg=255.75:bitscore_max=258.0:bitscore_min=253.0:bitscore_std=2.0615528128088303:bitscore_sum=1023.0:capture_class_counter=c__Actinomycetia--1||c__Desulfuromonadia--2||c__Gammaproteobacteria--1:capture_domain_counter=d__Bacteria--4:capture_family_counter=f__Burkholderiaceae--1||f__Geobacteraceae--2||f__Micromonosporaceae--1:capture_genus_counter=g__Actinoplanes--1||g__Geobacter--2||g__Ramlibacter--1:capture_order_counter=o__Burkholderiales--1||o__Geobacterales--2||o__Mycobacteriales--1:capture_phylum_counter=p__Actinobacteriota--1||p__Desulfobacterota--2||p__Proteobacteria--1:capture_species_counter=s__Actinoplanes lutulentus--1||s__Geobacter anodireducens--2||s__Ramlibacter sp013697775--1:evalue_avg=5.72475e-87:evalue_max=1.97e-86:evalue_min=3.59e-88:evalue_std=9.330248848950028e-87:evalue_sum=2.2899e-86:gapopen_avg=0.0:gapopen_max=0.0:gapopen_min=0.0:gapopen_std=0.0:gapopen_sum=0.0:gtdb_class_counter=:gtdb_domain_counter=:gtdb_family_counter=:gtdb_genus_counter=:gtdb_order_counter=:gtdb_phylum_counter=:gtdb_species_counter=:heptad_counter=MCP-40H--4:lbd_counter=:length_avg=169.25:length_max=171.0:length_min=165.0:length_std=2.8722813232690143:length_sum=677.0:mismatch_avg=4.0:mismatch_max=5.0:mismatch_min=3.0:mismatch_std=1.1547005383792515:mismatch_sum=16.0:name=N193546:qcovhsp_avg=99.4:qcovhsp_max=99.4:qcovhsp_min=99.4:qcovhsp_std=0.0:qcovhsp_sum=397.6:qend_avg=169.75:qend_max=171.0:qend_min=166.0:qend_std=2.5:qend_sum=679.0:qstart_avg=1.5:qstart_max=2.0:qstart_min=1.0:qstart_std=0.5773502691896257:qstart_sum=6.0:ref_name_counter=RS_GCF_013778345.1_protein.faa_NZ_JACEIE010000005.1_2177@PF00015_full_PFAM.537.746--2||RS_GCF_014297445.1_protein.faa_NZ_JACORU010000001.1_362@PF00015_full_PFAM.542.753--2:scovhsp_avg=80.6:scovhsp_max=81.8:scovhsp_min=78.2:scovhsp_std=1.6970562748477114:scovhsp_sum=322.4:send_avg=170.75:send_max=173.0:send_min=168.0:send_std=2.0615528128088303:send_sum=683.0:sstart_avg=2.5:sstart_max=4.0:sstart_min=1.0:sstart_std=1.7320508075688772:sstart_sum=10.0])0.924:0.00817[&&NHX:Sample_counter=rhizpot1--2||rhizpot3--2||rhiztom1--1||rhiztom3--2:Type_counter=capture--7:besthit_avg=97.55714285714285:besthit_max=98.9:besthit_min=96.2:besthit_std=0.9144345117013466:besthit_sum=682.9:bitscore_avg=263.14285714285717:bitscore_max=276.0:bitscore_min=253.0:bitscore_std=9.564318610135825:bitscore_sum=1842.0:capture_class_counter=c__Actinomycetia--1||c__Desulfuromonadia--2||c__Gammaproteobacteria--4:capture_domain_counter=d__Bacteria--7:capture_family_counter=f__Burkholderiaceae--4||f__Geobacteraceae--2||f__Micromonosporaceae--1:capture_genus_counter=g__Actinoplanes--1||g__Geobacter--2||g__Ramlibacter--4:capture_order_counter=o__Burkholderiales--4||o__Geobacterales--2||o__Mycobacteriales--1:capture_phylum_counter=p__Actinobacteriota--1||p__Desulfobacterota--2||p__Proteobacteria--4:capture_species_counter=s__Actinoplanes lutulentus--1||s__Geobacter anodireducens--2||s__Ramlibacter sp007833165--1||s__Ramlibacter sp013697775--3:evalue_avg=3.2712893180142856e-87:evalue_max=1.97e-86:evalue_min=3.91e-95:evalue_std=7.272577997582705e-87:evalue_sum=2.28990252261e-86:gapopen_avg=0.0:gapopen_max=0.0:gapopen_min=0.0:gapopen_std=0.0:gapopen_sum=0.0:gtdb_class_counter=:gtdb_domain_counter=:gtdb_family_counter=:gtdb_genus_counter=:gtdb_order_counter=:gtdb_phylum_counter=:gtdb_species_counter=:heptad_counter=MCP-40H--7:lbd_counter=:length_avg=173.0:length_max=182.0:length_min=165.0:length_std=5.507570547286102:length_sum=1211.0:mismatch_avg=4.285714285714286:mismatch_max=7.0:mismatch_min=2.0:mismatch_std=1.7043362064926932:mismatch_sum=30.0:name=N193547:qcovhsp_avg=99.5:qcovhsp_max=100.0:qcovhsp_min=98.9:qcovhsp_std=0.38729833462073926:qcovhsp_sum=696.5:qend_avg=173.57142857142858:qend_max=182.0:qend_min=166.0:qend_std=5.349677337844556:qend_sum=1215.0:qstart_avg=1.5714285714285714:qstart_max=3.0:qstart_min=1.0:qstart_std=0.7867957924694432:qstart_sum=11.0:ref_name_counter=GB_GCA_013697775.1_protein.faa_JACCWG010000293.1_24@PF00015_full_PFAM.549.750--1||RS_GCF_013778345.1_protein.faa_NZ_JACEIE010000005.1_2177@PF00015_full_PFAM.537.746--2||RS_GCF_014297445.1_protein.faa_NZ_JACORU010000001.1_362@PF00015_full_PFAM.542.753--4:scovhsp_avg=82.8142857142857:scovhsp_max=87.1:scovhsp_min=78.2:scovhsp_std=3.160922107776236:scovhsp_sum=579.6999999999999:send_avg=174.71428571428572:send_max=185.0:send_min=168.0:send_std=5.908025211926732:send_sum=1223.0:sstart_avg=2.7142857142857144:sstart_max=4.0:sstart_min=1.0:sstart_std=1.6035674514745462:sstart_sum=19.0])0:5e-09[&&NHX:Sample_counter=rhizpot1--2||rhizpot3--2||rhiztom1--1||rhiztom3--3:Type_counter=capture--8:besthit_avg=97.41250000000001:besthit_max=98.9:besthit_min=96.2:besthit_std=0.9402697181432277:besthit_sum=779.3000000000001:bitscore_avg=260.5:bitscore_max=276.0:bitscore_min=242.0:bitscore_std=11.588171308956142:bitscore_sum=2084.0:capture_class_counter=c__Actinomycetia--1||c__Desulfuromonadia--2||c__Gammaproteobacteria--5:capture_domain_counter=d__Bacteria--8:capture_family_counter=f__Burkholderiaceae--5||f__Geobacteraceae--2||f__Micromonosporaceae--1:capture_genus_counter=g__Actinoplanes--1||g__Geobacter--2||g__Ramlibacter--5:capture_order_counter=o__Burkholderiales--5||o__Geobacterales--2||o__Mycobacteriales--1:capture_phylum_counter=p__Actinobacteriota--1||p__Desulfobacterota--2||p__Proteobacteria--5:capture_species_counter=s__Actinoplanes lutulentus--1||s__Geobacter anodireducens--2||s__Ramlibacter monticola--1||s__Ramlibacter sp007833165--1||s__Ramlibacter sp013697775--3:evalue_avg=1.0175286237815326e-82:evalue_max=8.14e-82:evalue_min=3.91e-95:evalue_std=2.8779130344625785e-82:evalue_sum=8.140228990252261e-82:gapopen_avg=0.125:gapopen_max=1.0:gapopen_min=0.0:gapopen_std=0.3535533905932738:gapopen_sum=1.0:gtdb_class_counter=:gtdb_domain_counter=:gtdb_family_counter=:gtdb_genus_counter=:gtdb_order_counter=:gtdb_phylum_counter=:gtdb_species_counter=:heptad_counter=MCP-40H--8:lbd_counter=:length_avg=172.5:length_max=182.0:length_min=165.0:length_std=5.291502622129181:length_sum=1380.0:mismatch_avg=4.375:mismatch_max=7.0:mismatch_min=2.0:mismatch_std=1.5979898086569353:mismatch_sum=35.0:name=N193548:qcovhsp_avg=99.5625:qcovhsp_max=100.0:qcovhsp_min=98.9:qcovhsp_std=0.39977672339873227:qcovhsp_sum=796.5:qend_avg=173.0:qend_max=182.0:qend_min=166.0:qend_std=5.209880722517277:qend_sum=1384.0:qstart_avg=1.5:qstart_max=3.0:qstart_min=1.0:qstart_std=0.7559289460184544:qstart_sum=12.0:ref_name_counter=GB_GCA_013697775.1_protein.faa_JACCWG010000293.1_24@PF00015_full_PFAM.549.750--1||RS_GCF_013778345.1_protein.faa_NZ_JACEIE010000005.1_2177@PF00015_full_PFAM.537.746--2||RS_GCF_014297445.1_protein.faa_NZ_JACORU010000001.1_362@PF00015_full_PFAM.542.753--4||RS_GCF_015070875.1_protein.faa_NZ_JADDIV010000002.1_331@PF00015_full_PFAM.527.738--1:scovhsp_avg=82.4125:scovhsp_max=87.1:scovhsp_min=78.2:scovhsp_std=3.139352754037958:scovhsp_sum=659.3:send_avg=174.125:send_max=185.0:send_min=168.0:send_std=5.718079098038831:send_sum=1393.0:sstart_avg=2.75:sstart_max=4.0:sstart_min=1.0:sstart_std=1.4880476182856899:sstart_sum=22.0])0.526:7.1816e-05[&&NHX:Sample_counter=rhizpot1--2||rhizpot3--2||rhiztom1--1||rhiztom3--9:Type_counter=capture--14:besthit_avg=97.07142857142857:besthit_max=98.9:besthit_min=95.0:besthit_std=1.0505885320791704:besthit_sum=1359.0:bitscore_avg=266.35714285714283:bitscore_max=280.0:bitscore_min=242.0:bitscore_std=11.59978211239095:bitscore_sum=3729.0:capture_class_counter=c__Actinomycetia--1||c__Desulfuromonadia--2||c__Gammaproteobacteria--9||c__Holophagae--1||c__UBA12135--1:capture_domain_counter=d__Bacteria--14:capture_family_counter=f__Burkholderiaceae--9||f__Geobacteraceae--2||f__Holophagaceae--1||f__JAFLEE01--1||f__Micromonosporaceae--1:capture_genus_counter=g__Actinoplanes--1||g__Geobacter--2||g__Geothrix--1||g__JAFLEE01--1||g__Ramlibacter--9:capture_order_counter=o__Burkholderiales--9||o__COTS27--1||o__Geobacterales--2||o__Holophagales--1||o__Mycobacteriales--1:capture_phylum_counter=p__Acidobacteriota--1||p__Actinobacteriota--1||p__Desulfobacterota--2||p__Proteobacteria--9||p__Spirochaetota--1:capture_species_counter=s__Actinoplanes lutulentus--1||s__Geobacter anodireducens--2||s__Geothrix sp016714685--1||s__JAFLEE01 sp017302015--1||s__Ramlibacter monticola--1||s__Ramlibacter sp004144865--3||s__Ramlibacter sp007833165--1||s__Ramlibacter sp013697775--3||s__Ramlibacter sp015070875--1:evalue_avg=5.814449282388049e-83:evalue_max=8.14e-82:evalue_min=1.73e-96:evalue_std=2.1755018019754637e-82:evalue_sum=8.140228995343268e-82:gapopen_avg=0.14285714285714285:gapopen_max=1.0:gapopen_min=0.0:gapopen_std=0.3631365196012815:gapopen_sum=2.0:gtdb_class_counter=:gtdb_domain_counter=:gtdb_family_counter=:gtdb_genus_counter=:gtdb_order_counter=:gtdb_phylum_counter=:gtdb_species_counter=:heptad_counter=MCP-40H--14:lbd_counter=:length_avg=176.57142857142858:length_max=183.0:length_min=165.0:length_std=6.247636915904048:length_sum=2472.0:mismatch_avg=4.928571428571429:mismatch_max=9.0:mismatch_min=2.0:mismatch_std=1.7304639535412154:mismatch_sum=69.0:name=N193549:qcovhsp_avg=99.52142857142859:qcovhsp_max=100.0:qcovhsp_min=98.9:qcovhsp_std=0.36831961753257053:qcovhsp_sum=1393.3000000000002:qend_avg=177.07142857142858:qend_max=183.0:qend_min=166.0:qend_std=6.244558070392611:qend_sum=2479.0:qstart_avg=1.7142857142857142:qstart_max=3.0:qstart_min=1.0:qstart_std=0.726273039202563:qstart_sum=24.0:ref_name_counter=GB_GCA_013697775.1_protein.faa_JACCWG010000293.1_24@PF00015_full_PFAM.549.750--1||RS_GCF_013778345.1_protein.faa_NZ_JACEIE010000005.1_2177@PF00015_full_PFAM.537.746--2||RS_GCF_014297445.1_protein.faa_NZ_JACORU010000001.1_362@PF00015_full_PFAM.542.753--9||RS_GCF_015070875.1_protein.faa_NZ_JADDIV010000002.1_331@PF00015_full_PFAM.527.738--2:scovhsp_avg=84.07142857142856:scovhsp_max=87.1:scovhsp_min=78.2:scovhsp_std=3.0479321038845515:scovhsp_sum=1176.9999999999998:send_avg=178.78571428571428:send_max=185.0:send_min=168.0:send_std=6.985463713791899:send_sum=2503.0:sstart_avg=3.2857142857142856:sstart_max=5.0:sstart_min=1.0:sstart_std=1.3259870882635918:sstart_sum=46.0],6f24e02b-56ec-4952-8334-b4aa0a07bcad_3@MCPsignal.60.231:0.0134428[&&NHX:Sample=rhiztom3:Type=capture:besthit=97.7:bitscore=254.0:capture_class=c__Gammaproteobacteria:capture_domain=d__Bacteria:capture_family=f__Burkholderiaceae:capture_genus=g__Ramlibacter:capture_order=o__Burkholderiales:capture_phylum=p__Proteobacteria:capture_species=s__Ramlibacter monticola:evalue=1.58e-86:gapopen=0.0:heptad=MCP-40H:length=171.0:mismatch=4.0:qcovhsp=100.0:qend=171.0:qstart=1.0:ref_name=RS_GCF_014297465.1_protein.faa_NZ_JACORT010000009.1_163@PF00015_full_PFAM.537.746:scovhsp=81.8:send=171.0:sstart=1.0])0.769:0.00402059[&&NHX:Sample_counter=rhizpot1--2||rhizpot3--2||rhiztom1--1||rhiztom3--10:Type_counter=capture--15:besthit_avg=97.11333333333333:besthit_max=98.9:besthit_min=95.0:besthit_std=1.0252990272296651:besthit_sum=1456.7:bitscore_avg=265.53333333333336:bitscore_max=280.0:bitscore_min=242.0:bitscore_std=11.624276731212548:bitscore_sum=3983.0:capture_class_counter=c__Actinomycetia--1||c__Desulfuromonadia--2||c__Gammaproteobacteria--10||c__Holophagae--1||c__UBA12135--1:capture_domain_counter=d__Bacteria--15:capture_family_counter=f__Burkholderiaceae--10||f__Geobacteraceae--2||f__Holophagaceae--1||f__JAFLEE01--1||f__Micromonosporaceae--1:capture_genus_counter=g__Actinoplanes--1||g__Geobacter--2||g__Geothrix--1||g__JAFLEE01--1||g__Ramlibacter--10:capture_order_counter=o__Burkholderiales--10||o__COTS27--1||o__Geobacterales--2||o__Holophagales--1||o__Mycobacteriales--1:capture_phylum_counter=p__Acidobacteriota--1||p__Actinobacteriota--1||p__Desulfobacterota--2||p__Proteobacteria--10||p__Spirochaetota--1:capture_species_counter=s__Actinoplanes lutulentus--1||s__Geobacter anodireducens--2||s__Geothrix sp016714685--1||s__JAFLEE01 sp017302015--1||s__Ramlibacter monticola--2||s__Ramlibacter sp004144865--3||s__Ramlibacter sp007833165--1||s__Ramlibacter sp013697775--3||s__Ramlibacter sp015070875--1:evalue_avg=5.426924663562178e-83:evalue_max=8.14e-82:evalue_min=1.73e-96:evalue_std=2.1017318261817233e-82:evalue_sum=8.140386995343268e-82:gapopen_avg=0.13333333333333333:gapopen_max=1.0:gapopen_min=0.0:gapopen_std=0.35186577527449836:gapopen_sum=2.0:gtdb_class_counter=:gtdb_domain_counter=:gtdb_family_counter=:gtdb_genus_counter=:gtdb_order_counter=:gtdb_phylum_counter=:gtdb_species_counter=:heptad_counter=MCP-40H--15:lbd_counter=:length_avg=176.2:length_max=183.0:length_min=165.0:length_std=6.189853448530563:length_sum=2643.0:mismatch_avg=4.866666666666666:mismatch_max=9.0:mismatch_min=2.0:mismatch_std=1.6846647257229665:mismatch_sum=73.0:name=N193551:qcovhsp_avg=99.55333333333334:qcovhsp_max=100.0:qcovhsp_min=98.9:qcovhsp_std=0.37581657126594825:qcovhsp_sum=1493.3000000000002:qend_avg=176.66666666666666:qend_max=183.0:qend_min=166.0:qend_std=6.21825270205921:qend_sum=2650.0:qstart_avg=1.6666666666666667:qstart_max=3.0:qstart_min=1.0:qstart_std=0.7237468644557459:qstart_sum=25.0:ref_name_counter=GB_GCA_013697775.1_protein.faa_JACCWG010000293.1_24@PF00015_full_PFAM.549.750--1||RS_GCF_013778345.1_protein.faa_NZ_JACEIE010000005.1_2177@PF00015_full_PFAM.537.746--2||RS_GCF_014297445.1_protein.faa_NZ_JACORU010000001.1_362@PF00015_full_PFAM.542.753--9||RS_GCF_014297465.1_protein.faa_NZ_JACORT010000009.1_163@PF00015_full_PFAM.537.746--1||RS_GCF_015070875.1_protein.faa_NZ_JADDIV010000002.1_331@PF00015_full_PFAM.527.738--2:scovhsp_avg=83.91999999999999:scovhsp_max=87.1:scovhsp_min=78.2:scovhsp_std=2.995043524606231:scovhsp_sum=1258.7999999999997:send_avg=178.26666666666668:send_max=185.0:send_min=168.0:send_std=7.025124977705445:send_sum=2674.0:sstart_avg=3.1333333333333333:sstart_max=5.0:sstart_min=1.0:sstart_std=1.4074631010979937:sstart_sum=47.0])0:1.3e-08[&&NHX:Sample_counter=rhizpot1--2||rhizpot3--2||rhiztom1--1||rhiztom2--1||rhiztom3--11:Type_counter=capture--17:besthit_avg=97.1764705882353:besthit_max=98.9:besthit_min=95.0:besthit_std=0.9756596561844116:besthit_sum=1652.0000000000002:bitscore_avg=264.4117647058824:bitscore_max=280.0:bitscore_min=242.0:bitscore_std=11.413034344168796:bitscore_sum=4495.0:capture_class_counter=c__Actinomycetia--1||c__Desulfuromonadia--2||c__Gammaproteobacteria--12||c__Holophagae--1||c__UBA12135--1:capture_domain_counter=d__Bacteria--17:capture_family_counter=f__Burkholderiaceae--12||f__Geobacteraceae--2||f__Holophagaceae--1||f__JAFLEE01--1||f__Micromonosporaceae--1:capture_genus_counter=g__Actinoplanes--1||g__Geobacter--2||g__Geothrix--1||g__JAFLEE01--1||g__Ramlibacter--12:capture_order_counter=o__Burkholderiales--12||o__COTS27--1||o__Geobacterales--2||o__Holophagales--1||o__Mycobacteriales--1:capture_phylum_counter=p__Acidobacteriota--1||p__Actinobacteriota--1||p__Desulfobacterota--2||p__Proteobacteria--12||p__Spirochaetota--1:capture_species_counter=s__Actinoplanes lutulentus--1||s__Geobacter anodireducens--2||s__Geothrix sp016714685--1||s__JAFLEE01 sp017302015--1||s__Ramlibacter monticola--2||s__Ramlibacter sp004144865--3||s__Ramlibacter sp007833165--1||s__Ramlibacter sp013697775--3||s__Ramlibacter sp015070875--3:evalue_avg=4.788940280201922e-83:evalue_max=8.14e-82:evalue_min=1.73e-96:evalue_std=1.9742218307263262e-82:evalue_sum=8.141198476343267e-82:gapopen_avg=0.11764705882352941:gapopen_max=1.0:gapopen_min=0.0:gapopen_std=0.3321055820775357:gapopen_sum=2.0:gtdb_class_counter=:gtdb_domain_counter=:gtdb_family_counter=:gtdb_genus_counter=:gtdb_order_counter=:gtdb_phylum_counter=:gtdb_species_counter=:heptad_counter=MCP-40H--17:lbd_counter=PilJ--1:length_avg=175.58823529411765:length_max=183.0:length_min=165.0:length_std=6.134521410931457:length_sum=2985.0:mismatch_avg=4.764705882352941:mismatch_max=9.0:mismatch_min=2.0:mismatch_std=1.6019289842524964:mismatch_sum=81.0:name=N193552:qcovhsp_avg=99.57058823529412:qcovhsp_max=100.0:qcovhsp_min=98.9:qcovhsp_std=0.37041312389403735:qcovhsp_sum=1692.7:qend_avg=176.0:qend_max=183.0:qend_min=166.0:qend_std=6.2048368229954285:qend_sum=2992.0:qstart_avg=1.588235294117647:qstart_max=3.0:qstart_min=1.0:qstart_std=0.7122871199007256:qstart_sum=27.0:ref_name_counter=GB_GCA_013697775.1_protein.faa_JACCWG010000293.1_24@PF00015_full_PFAM.549.750--1||RS_GCF_013778345.1_protein.faa_NZ_JACEIE010000005.1_2177@PF00015_full_PFAM.537.746--2||RS_GCF_014297445.1_protein.faa_NZ_JACORU010000001.1_362@PF00015_full_PFAM.542.753--9||RS_GCF_014297465.1_protein.faa_NZ_JACORT010000009.1_163@PF00015_full_PFAM.537.746--3||RS_GCF_015070875.1_protein.faa_NZ_JADDIV010000002.1_331@PF00015_full_PFAM.527.738--2:scovhsp_avg=83.67647058823528:scovhsp_max=87.1:scovhsp_min=78.2:scovhsp_std=2.929916682212291:scovhsp_sum=1422.4999999999998:send_avg=177.41176470588235:send_max=185.0:send_min=168.0:send_std=7.080420392969366:send_sum=3016.0:sstart_avg=2.8823529411764706:sstart_max=5.0:sstart_min=1.0:sstart_std=1.4950900031928043:sstart_sum=49.0])0.082:1.4e-08[&&NHX:Sample_counter=rhizpot1--2||rhizpot3--2||rhiztom1--2||rhiztom2--1||rhiztom3--11:Type_counter=capture--18:besthit_avg=97.26111111111112:besthit_max=98.9:besthit_min=95.0:besthit_std=1.0123582770174568:besthit_sum=1750.7000000000003:bitscore_avg=263.1111111111111:bitscore_max=280.0:bitscore_min=241.0:bitscore_std=12.371166138807892:bitscore_sum=4736.0:capture_class_counter=c__Actinomycetia--1||c__Desulfuromonadia--2||c__Gammaproteobacteria--13||c__Holophagae--1||c__UBA12135--1:capture_domain_counter=d__Bacteria--18:capture_family_counter=f__Burkholderiaceae--13||f__Geobacteraceae--2||f__Holophagaceae--1||f__JAFLEE01--1||f__Micromonosporaceae--1:capture_genus_counter=g__Actinoplanes--1||g__Geobacter--2||g__Geothrix--1||g__JAFLEE01--1||g__Ramlibacter--13:capture_order_counter=o__Burkholderiales--13||o__COTS27--1||o__Geobacterales--2||o__Holophagales--1||o__Mycobacteriales--1:capture_phylum_counter=p__Acidobacteriota--1||p__Actinobacteriota--1||p__Desulfobacterota--2||p__Proteobacteria--13||p__Spirochaetota--1:capture_species_counter=s__Actinoplanes lutulentus--1||s__Geobacter anodireducens--2||s__Geothrix sp016714685--1||s__JAFLEE01 sp017302015--1||s__Ramlibacter monticola--2||s__Ramlibacter sp004144865--3||s__Ramlibacter sp007833165--1||s__Ramlibacter sp013087525--1||s__Ramlibacter sp013697775--3||s__Ramlibacter sp015070875--3:evalue_avg=8.172888042412927e-83:evalue_max=8.14e-82:evalue_min=1.73e-96:evalue_std=2.3936337489538357e-82:evalue_sum=1.4711198476343268e-81:gapopen_avg=0.1111111111111111:gapopen_max=1.0:gapopen_min=0.0:gapopen_std=0.3233808333817773:gapopen_sum=2.0:gtdb_class_counter=:gtdb_domain_counter=:gtdb_family_counter=:gtdb_genus_counter=:gtdb_order_counter=:gtdb_phylum_counter=:gtdb_species_counter=:heptad_counter=MCP-40H--18:lbd_counter=PilJ--1:length_avg=174.5:length_max=183.0:length_min=156.0:length_std=7.532283459725016:length_sum=3141.0:mismatch_avg=4.611111111111111:mismatch_max=9.0:mismatch_min=2.0:mismatch_std=1.6851911704746592:mismatch_sum=83.0:name=N193553:qcovhsp_avg=99.59444444444445:qcovhsp_max=100.0:qcovhsp_min=98.9:qcovhsp_std=0.3733350840295063:qcovhsp_sum=1792.7:qend_avg=174.88888888888889:qend_max=183.0:qend_min=156.0:qend_std=7.645751522242224:qend_sum=3148.0:qstart_avg=1.5555555555555556:qstart_max=3.0:qstart_min=1.0:qstart_std=0.7047921864945659:qstart_sum=28.0:ref_name_counter=GB_GCA_013697775.1_protein.faa_JACCWG010000293.1_24@PF00015_full_PFAM.549.750--1||GB_GCA_016213325.1_protein.faa_JACRAY010000024.1_73@PF00015_full_PFAM.547.746--1||RS_GCF_013778345.1_protein.faa_NZ_JACEIE010000005.1_2177@PF00015_full_PFAM.537.746--2||RS_GCF_014297445.1_protein.faa_NZ_JACORU010000001.1_362@PF00015_full_PFAM.542.753--9||RS_GCF_014297465.1_protein.faa_NZ_JACORT010000009.1_163@PF00015_full_PFAM.537.746--3||RS_GCF_015070875.1_protein.faa_NZ_JADDIV010000002.1_331@PF00015_full_PFAM.527.738--2:scovhsp_avg=83.38333333333333:scovhsp_max=87.1:scovhsp_min=78.2:scovhsp_std=3.102608011107466:scovhsp_sum=1500.8999999999999:send_avg=177.16666666666666:send_max=185.0:send_min=168.0:send_std=6.9472804666540515:send_sum=3189.0:sstart_avg=3.7222222222222223:sstart_max=18.0:sstart_min=1.0:sstart_std=3.8471617583318802:sstart_sum=67.0],2d9ad950-ea2e-4836-8449-9c9011fd6998_5@MCPsignal.596.730:0.0121839[&&NHX:Sample=rhizpot1:Type=capture:besthit=97.7:bitscore=204.0:capture_class=c__Gammaproteobacteria:capture_domain=d__Bacteria:capture_family=f__Burkholderiaceae:capture_genus=g__Ramlibacter:capture_order=o__Burkholderiales:capture_phylum=p__Proteobacteria:capture_species=s__Ramlibacter sp007833165:evalue=3.91e-68:gapopen=0.0:heptad=MCP-40H:lbd=PilJ:length=133.0:mismatch=3.0:qcovhsp=99.3:qend=133.0:qstart=1.0:ref_name=GB_GCA_002413395.1_protein.faa_DHWX01000082.1_36@PF00015_full_PFAM.572.750:scovhsp=74.7:send=135.0:sstart=3.0])0.276:0.00406935[&&NHX:Sample_counter=rhizpot1--3||rhizpot3--2||rhiztom1--2||rhiztom2--1||rhiztom3--11:Type_counter=capture--19:besthit_avg=97.28421052631579:besthit_max=98.9:besthit_min=95.0:besthit_std=0.988974304741331:besthit_sum=1848.4:bitscore_avg=260.0:bitscore_max=280.0:bitscore_min=204.0:bitscore_std=18.123036292090916:bitscore_sum=4940.0:capture_class_counter=c__Actinomycetia--1||c__Desulfuromonadia--2||c__Gammaproteobacteria--14||c__Holophagae--1||c__UBA12135--1:capture_domain_counter=d__Bacteria--19:capture_family_counter=f__Burkholderiaceae--14||f__Geobacteraceae--2||f__Holophagaceae--1||f__JAFLEE01--1||f__Micromonosporaceae--1:capture_genus_counter=g__Actinoplanes--1||g__Geobacter--2||g__Geothrix--1||g__JAFLEE01--1||g__Ramlibacter--14:capture_order_counter=o__Burkholderiales--14||o__COTS27--1||o__Geobacterales--2||o__Holophagales--1||o__Mycobacteriales--1:capture_phylum_counter=p__Acidobacteriota--1||p__Actinobacteriota--1||p__Desulfobacterota--2||p__Proteobacteria--14||p__Spirochaetota--1:capture_species_counter=s__Actinoplanes lutulentus--1||s__Geobacter anodireducens--2||s__Geothrix sp016714685--1||s__JAFLEE01 sp017302015--1||s__Ramlibacter monticola--2||s__Ramlibacter sp004144865--3||s__Ramlibacter sp007833165--2||s__Ramlibacter sp013087525--1||s__Ramlibacter sp013697775--3||s__Ramlibacter sp015070875--3:evalue_avg=2.0578947368421828e-69:evalue_max=3.91e-68:evalue_min=1.73e-96:evalue_std=8.970155194338945e-69:evalue_sum=3.910000000000147e-68:gapopen_avg=0.10526315789473684:gapopen_max=1.0:gapopen_min=0.0:gapopen_std=0.3153017676423058:gapopen_sum=2.0:gtdb_class_counter=:gtdb_domain_counter=:gtdb_family_counter=:gtdb_genus_counter=:gtdb_order_counter=:gtdb_phylum_counter=:gtdb_species_counter=:heptad_counter=MCP-40H--19:lbd_counter=PilJ--2:length_avg=172.31578947368422:length_max=183.0:length_min=133.0:length_std=12.00949916422157:length_sum=3274.0:mismatch_avg=4.526315789473684:mismatch_max=9.0:mismatch_min=2.0:mismatch_std=1.6789024540730166:mismatch_sum=86.0:name=N193555:qcovhsp_avg=99.57894736842105:qcovhsp_max=100.0:qcovhsp_min=98.9:qcovhsp_std=0.36905125715726167:qcovhsp_sum=1892.0:qend_avg=172.68421052631578:qend_max=183.0:qend_min=133.0:qend_std=12.147485480903935:qend_sum=3281.0:qstart_avg=1.5263157894736843:qstart_max=3.0:qstart_min=1.0:qstart_std=0.696692268479466:qstart_sum=29.0:ref_name_counter=GB_GCA_002413395.1_protein.faa_DHWX01000082.1_36@PF00015_full_PFAM.572.750--1||GB_GCA_013697775.1_protein.faa_JACCWG010000293.1_24@PF00015_full_PFAM.549.750--1||GB_GCA_016213325.1_protein.faa_JACRAY010000024.1_73@PF00015_full_PFAM.547.746--1||RS_GCF_013778345.1_protein.faa_NZ_JACEIE010000005.1_2177@PF00015_full_PFAM.537.746--2||RS_GCF_014297445.1_protein.faa_NZ_JACORU010000001.1_362@PF00015_full_PFAM.542.753--9||RS_GCF_014297465.1_protein.faa_NZ_JACORT010000009.1_163@PF00015_full_PFAM.537.746--3||RS_GCF_015070875.1_protein.faa_NZ_JADDIV010000002.1_331@PF00015_full_PFAM.527.738--2:scovhsp_avg=82.92631578947368:scovhsp_max=87.1:scovhsp_min=74.7:scovhsp_std=3.6138379268311827:scovhsp_sum=1575.6:send_avg=174.94736842105263:send_max=185.0:send_min=135.0:send_std=11.796768315520081:send_sum=3324.0:sstart_avg=3.6842105263157894:sstart_max=18.0:sstart_min=1.0:sstart_std=3.742438770803923:sstart_sum=70.0])0.792:0.004023[&&NHX:Sample_counter=rhizpot1--3||rhizpot3--2||rhiztom1--2||rhiztom2--1||rhiztom3--11:Type_counter=capture--19:besthit_avg=97.28421052631579:besthit_max=98.9:besthit_min=95.0:besthit_std=0.988974304741331:besthit_sum=1848.4:bitscore_avg=260.0:bitscore_max=280.0:bitscore_min=204.0:bitscore_std=18.123036292090916:bitscore_sum=4940.0:capture_class_counter=c__Actinomycetia--1||c__Desulfuromonadia--2||c__Gammaproteobacteria--14||c__Holophagae--1||c__UBA12135--1:capture_domain_counter=d__Bacteria--19:capture_family_counter=f__Burkholderiaceae--14||f__Geobacteraceae--2||f__Holophagaceae--1||f__JAFLEE01--1||f__Micromonosporaceae--1:capture_genus_counter=g__Actinoplanes--1||g__Geobacter--2||g__Geothrix--1||g__JAFLEE01--1||g__Ramlibacter--14:capture_order_counter=o__Burkholderiales--14||o__COTS27--1||o__Geobacterales--2||o__Holophagales--1||o__Mycobacteriales--1:capture_phylum_counter=p__Acidobacteriota--1||p__Actinobacteriota--1||p__Desulfobacterota--2||p__Proteobacteria--14||p__Spirochaetota--1:capture_species_counter=s__Actinoplanes lutulentus--1||s__Geobacter anodireducens--2||s__Geothrix sp016714685--1||s__JAFLEE01 sp017302015--1||s__Ramlibacter monticola--2||s__Ramlibacter sp004144865--3||s__Ramlibacter sp007833165--2||s__Ramlibacter sp013087525--1||s__Ramlibacter sp013697775--3||s__Ramlibacter sp015070875--3:evalue_avg=2.0578947368421828e-69:evalue_max=3.91e-68:evalue_min=1.73e-96:evalue_std=8.970155194338945e-69:evalue_sum=3.910000000000147e-68:gapopen_avg=0.10526315789473684:gapopen_max=1.0:gapopen_min=0.0:gapopen_std=0.3153017676423058:gapopen_sum=2.0:gtdb_class_counter=:gtdb_domain_counter=:gtdb_family_counter=:gtdb_genus_counter=:gtdb_order_counter=:gtdb_phylum_counter=:gtdb_species_counter=:heptad_counter=MCP-40H--19:lbd_counter=PilJ--2:length_avg=172.31578947368422:length_max=183.0:length_min=133.0:length_std=12.00949916422157:length_sum=3274.0:mismatch_avg=4.526315789473684:mismatch_max=9.0:mismatch_min=2.0:mismatch_std=1.6789024540730166:mismatch_sum=86.0:name=N193556:qcovhsp_avg=99.57894736842105:qcovhsp_max=100.0:qcovhsp_min=98.9:qcovhsp_std=0.36905125715726167:qcovhsp_sum=1892.0:qend_avg=172.68421052631578:qend_max=183.0:qend_min=133.0:qend_std=12.147485480903937:qend_sum=3281.0:qstart_avg=1.5263157894736843:qstart_max=3.0:qstart_min=1.0:qstart_std=0.696692268479466:qstart_sum=29.0:ref_name_counter=GB_GCA_002413395.1_protein.faa_DHWX01000082.1_36@PF00015_full_PFAM.572.750--1||GB_GCA_013697775.1_protein.faa_JACCWG010000293.1_24@PF00015_full_PFAM.549.750--1||GB_GCA_016213325.1_protein.faa_JACRAY010000024.1_73@PF00015_full_PFAM.547.746--1||RS_GCF_013778345.1_protein.faa_NZ_JACEIE010000005.1_2177@PF00015_full_PFAM.537.746--2||RS_GCF_014297445.1_protein.faa_NZ_JACORU010000001.1_362@PF00015_full_PFAM.542.753--9||RS_GCF_014297465.1_protein.faa_NZ_JACORT010000009.1_163@PF00015_full_PFAM.537.746--3||RS_GCF_015070875.1_protein.faa_NZ_JADDIV010000002.1_331@PF00015_full_PFAM.527.738--2:scovhsp_avg=82.92631578947368:scovhsp_max=87.1:scovhsp_min=74.7:scovhsp_std=3.613837926831182:scovhsp_sum=1575.6:send_avg=174.94736842105263:send_max=185.0:send_min=135.0:send_std=11.796768315520081:send_sum=3324.0:sstart_avg=3.6842105263157894:sstart_max=18.0:sstart_min=1.0:sstart_std=3.742438770803923:sstart_sum=70.0])0:5e-09[&&NHX:Sample_counter=rhizpot1--3||rhizpot3--6||rhiztom1--2||rhiztom2--1||rhiztom3--11:Type_counter=capture--23:besthit_avg=96.41739130434782:besthit_max=98.9:besthit_min=92.3:besthit_std=2.128732481145668:besthit_sum=2217.6:bitscore_avg=260.5217391304348:bitscore_max=280.0:bitscore_min=204.0:bitscore_std=16.43408200610546:bitscore_sum=5992.0:capture_class_counter=c__Actinomycetia--1||c__Desulfuromonadia--2||c__Gammaproteobacteria--16||c__Holophagae--3||c__UBA12135--1:capture_domain_counter=d__Bacteria--23:capture_family_counter=f__Burkholderiaceae--16||f__Geobacteraceae--2||f__Holophagaceae--3||f__JAFLEE01--1||f__Micromonosporaceae--1:capture_genus_counter=g__Actinoplanes--1||g__Geobacter--2||g__Geothrix--3||g__JAFLEE01--1||g__Ramlibacter--16:capture_order_counter=o__Burkholderiales--16||o__COTS27--1||o__Geobacterales--2||o__Holophagales--3||o__Mycobacteriales--1:capture_phylum_counter=p__Acidobacteriota--3||p__Actinobacteriota--1||p__Desulfobacterota--2||p__Proteobacteria--16||p__Spirochaetota--1:capture_species_counter=s__Actinoplanes lutulentus--1||s__Geobacter anodireducens--2||s__Geothrix sp013390615--2||s__Geothrix sp016714685--1||s__JAFLEE01 sp017302015--1||s__Ramlibacter monticola--2||s__Ramlibacter sp004144865--3||s__Ramlibacter sp007833165--2||s__Ramlibacter sp013087525--1||s__Ramlibacter sp013697775--3||s__Ramlibacter sp015070875--5:evalue_avg=1.7000000000000639e-69:evalue_max=3.91e-68:evalue_min=1.73e-96:evalue_std=8.152913589631611e-69:evalue_sum=3.910000000000147e-68:gapopen_avg=0.08695652173913043:gapopen_max=1.0:gapopen_min=0.0:gapopen_std=0.28810406552003043:gapopen_sum=2.0:gtdb_class_counter=:gtdb_domain_counter=:gtdb_family_counter=:gtdb_genus_counter=:gtdb_order_counter=:gtdb_phylum_counter=:gtdb_species_counter=:heptad_counter=MCP-40H--23:lbd_counter=PilJ--2:length_avg=174.0:length_max=183.0:length_min=133.0:length_std=11.49308092249024:length_sum=4002.0:mismatch_avg=6.173913043478261:mismatch_max=14.0:mismatch_min=2.0:mismatch_std=3.9732305828912238:mismatch_sum=142.0:name=N193557:qcovhsp_avg=99.56521739130437:qcovhsp_max=100.0:qcovhsp_min=98.9:qcovhsp_std=0.3352186473064635:qcovhsp_sum=2290.0000000000005:qend_avg=174.47826086956522:qend_max=183.0:qend_min=133.0:qend_std=11.692536723045297:qend_sum=4013.0:qstart_avg=1.608695652173913:qstart_max=3.0:qstart_min=1.0:qstart_std=0.6563764465043606:qstart_sum=37.0:ref_name_counter=GB_GCA_002413395.1_protein.faa_DHWX01000082.1_36@PF00015_full_PFAM.572.750--1||GB_GCA_013697775.1_protein.faa_JACCWG010000293.1_24@PF00015_full_PFAM.549.750--1||GB_GCA_016213325.1_protein.faa_JACRAY010000024.1_73@PF00015_full_PFAM.547.746--1||RS_GCF_013778345.1_protein.faa_NZ_JACEIE010000005.1_2177@PF00015_full_PFAM.537.746--2||RS_GCF_014297445.1_protein.faa_NZ_JACORU010000001.1_362@PF00015_full_PFAM.542.753--13||RS_GCF_014297465.1_protein.faa_NZ_JACORT010000009.1_163@PF00015_full_PFAM.537.746--3||RS_GCF_015070875.1_protein.faa_NZ_JADDIV010000002.1_331@PF00015_full_PFAM.527.738--2:scovhsp_avg=83.51304347826085:scovhsp_max=87.1:scovhsp_min=74.7:scovhsp_std=3.520628088052946:scovhsp_sum=1920.7999999999997:send_avg=176.69565217391303:send_max=185.0:send_min=135.0:send_std=11.359556579889006:send_sum=4064.0:sstart_avg=3.739130434782609:sstart_max=18.0:sstart_min=1.0:sstart_std=3.3873748390745386:sstart_sum=86.0],(((5f1f6c4c-6658-4df4-8b52-b0ab952050c4_5@MCPsignal.101.284:0.00349258[&&NHX:Sample=rhizpot1:Type=capture:besthit=89.0:bitscore=251.0:capture_class=c__Gammaproteobacteria:capture_domain=d__Bacteria:capture_family=f__Burkholderiaceae:capture_genus=g__Ramlibacter:capture_order=o__Burkholderiales:capture_phylum=p__Proteobacteria:capture_species=s__Ramlibacter sp016641735:evalue=2.22e-85:gapopen=0.0:heptad=MCP-40H:length=182.0:mismatch=20.0:qcovhsp=99.5:qend=183.0:qstart=2.0:ref_name=RS_GCF_014297445.1_protein.faa_NZ_JACORU010000001.1_362@PF00015_full_PFAM.542.753:scovhsp=86.3:send=185.0:sstart=4.0],00c35eed-918d-4bd0-880c-ecccec5a44c2_3@MCPsignal.251.407:0.0101744[&&NHX:Sample=rhizpot3:Type=capture:besthit=96.2:bitscore=241.0:capture_class=c__Gammaproteobacteria:capture_domain=d__Bacteria:capture_family=f__Burkholderiaceae:capture_genus=g__Ramlibacter:capture_order=o__Burkholderiales:capture_phylum=p__Proteobacteria:capture_species=s__Ramlibacter sp013087525:evalue=5.85e-82:gapopen=0.0:heptad=MCP-40H:length=156.0:mismatch=6.0:qcovhsp=100.0:qend=156.0:qstart=1.0:ref_name=GB_GCA_014376915.1_protein.faa_JACMQP010000448.1_1@PF00015_full_PFAM.9.194:scovhsp=84.3:send=159.0:sstart=4.0])0.619:0.000547857[&&NHX:Sample_counter=rhizpot1--1||rhizpot3--1:Type_counter=capture--2:besthit_avg=92.6:besthit_max=96.2:besthit_min=89.0:besthit_std=5.091168824543144:besthit_sum=185.2:bitscore_avg=246.0:bitscore_max=251.0:bitscore_min=241.0:bitscore_std=7.0710678118654755:bitscore_sum=492.0:capture_class_counter=c__Gammaproteobacteria--2:capture_domain_counter=d__Bacteria--2:capture_family_counter=f__Burkholderiaceae--2:capture_genus_counter=g__Ramlibacter--2:capture_order_counter=o__Burkholderiales--2:capture_phylum_counter=p__Proteobacteria--2:capture_species_counter=s__Ramlibacter sp013087525--1||s__Ramlibacter sp016641735--1:evalue_avg=2.9261100000000004e-82:evalue_max=5.85e-82:evalue_min=2.22e-85:evalue_std=4.135004892887069e-82:evalue_sum=5.852220000000001e-82:gapopen_avg=0.0:gapopen_max=0.0:gapopen_min=0.0:gapopen_std=0.0:gapopen_sum=0.0:gtdb_class_counter=:gtdb_domain_counter=:gtdb_family_counter=:gtdb_genus_counter=:gtdb_order_counter=:gtdb_phylum_counter=:gtdb_species_counter=:heptad_counter=MCP-40H--2:lbd_counter=:length_avg=169.0:length_max=182.0:length_min=156.0:length_std=18.384776310850235:length_sum=338.0:mismatch_avg=13.0:mismatch_max=20.0:mismatch_min=6.0:mismatch_std=9.899494936611665:mismatch_sum=26.0:name=N193560:qcovhsp_avg=99.75:qcovhsp_max=100.0:qcovhsp_min=99.5:qcovhsp_std=0.3535533905932738:qcovhsp_sum=199.5:qend_avg=169.5:qend_max=183.0:qend_min=156.0:qend_std=19.091883092036785:qend_sum=339.0:qstart_avg=1.5:qstart_max=2.0:qstart_min=1.0:qstart_std=0.7071067811865476:qstart_sum=3.0:ref_name_counter=GB_GCA_014376915.1_protein.faa_JACMQP010000448.1_1@PF00015_full_PFAM.9.194--1||RS_GCF_014297445.1_protein.faa_NZ_JACORU010000001.1_362@PF00015_full_PFAM.542.753--1:scovhsp_avg=85.3:scovhsp_max=86.3:scovhsp_min=84.3:scovhsp_std=1.4142135623730951:scovhsp_sum=170.6:send_avg=172.0:send_max=185.0:send_min=159.0:send_std=18.384776310850235:send_sum=344.0:sstart_avg=4.0:sstart_max=4.0:sstart_min=4.0:sstart_std=0.0:sstart_sum=8.0],((a8f42a66-4bd9-4f1d-bc4c-d64287301149_6@MCPsignal.170.353:5e-09[&&NHX:Sample=rhizpot3:Type=capture:besthit=94.0:bitscore=263.0:capture_class=c__Holophagae:capture_domain=d__Bacteria:capture_family=f__Holophagaceae:capture_genus=g__Geothrix:capture_order=o__Holophagales:capture_phylum=p__Acidobacteriota:capture_species=s__Geothrix sp013390615:evalue=6.07e-90:gapopen=0.0:heptad=MCP-40H:length=183.0:mismatch=11.0:qcovhsp=100.0:qend=183.0:qstart=1.0:ref_name=RS_GCF_015070875.1_protein.faa_NZ_JADDIV010000002.1_331@PF00015_full_PFAM.527.738:scovhsp=86.7:send=185.0:sstart=3.0],((49a60b62-8fbf-4608-90fc-67e52c816376_6@MCPsignal.195.373:5e-09[&&NHX:Sample=rhizpot1:Type=capture:besthit=93.8:bitscore=251.0:capture_class=c__Holophagae:capture_domain=d__Bacteria:capture_family=f__Holophagaceae:capture_genus=g__Geothrix:capture_order=o__Holophagales:capture_phylum=p__Acidobacteriota:capture_species=s__Geothrix sp016721195:evalue=2.59e-85:gapopen=0.0:heptad=MCP-40H:length=178.0:mismatch=11.0:qcovhsp=100.0:qend=178.0:qstart=1.0:ref_name=RS_GCF_015070875.1_protein.faa_NZ_JADDIV010000002.1_331@PF00015_full_PFAM.527.738:scovhsp=84.4:send=180.0:sstart=3.0],(9798114e-9442-4586-95b2-5793d498eb4e_3@MCPsignal.34.217:0.00402838[&&NHX:Sample=rhizpot2:Type=capture:besthit=93.4:bitscore=261.0:capture_class=c__Holophagae:capture_domain=d__Bacteria:capture_family=f__Holophagaceae:capture_genus=g__Geothrix:capture_order=o__Holophagales:capture_phylum=p__Acidobacteriota:capture_species=s__Geothrix sp016721195:evalue=2.47e-89:gapopen=0.0:heptad=MCP-40H:length=183.0:mismatch=12.0:qcovhsp=100.0:qend=183.0:qstart=1.0:ref_name=RS_GCF_015070875.1_protein.faa_NZ_JADDIV010000002.1_331@PF00015_full_PFAM.527.738:scovhsp=86.7:send=185.0:sstart=3.0],912ce659-e1df-4029-a033-e2c83c2b9daa_1@MCPsignal.164.331:0.0179254[&&NHX:Sample=rhizpot3:Type=capture:besthit=97.0:bitscore=244.0:capture_class=c__Holophagae:capture_domain=d__Bacteria:capture_family=f__Holophagaceae:capture_genus=g__Geothrix:capture_order=o__Holophagales:capture_phylum=p__Acidobacteriota:capture_species=s__Geothrix sp013390615:evalue=1.3e-82:gapopen=0.0:heptad=MCP-40H:length=165.0:mismatch=5.0:qcovhsp=98.8:qend=167.0:qstart=3.0:ref_name=RS_GCF_015070875.1_protein.faa_NZ_JADDIV010000002.1_331@PF00015_full_PFAM.527.738:scovhsp=78.2:send=171.0:sstart=7.0])0:5e-09[&&NHX:Sample_counter=rhizpot2--1||rhizpot3--1:Type_counter=capture--2:besthit_avg=95.2:besthit_max=97.0:besthit_min=93.4:besthit_std=2.545584412271567:besthit_sum=190.4:bitscore_avg=252.5:bitscore_max=261.0:bitscore_min=244.0:bitscore_std=12.020815280171307:bitscore_sum=505.0:capture_class_counter=c__Holophagae--2:capture_domain_counter=d__Bacteria--2:capture_family_counter=f__Holophagaceae--2:capture_genus_counter=g__Geothrix--2:capture_order_counter=o__Holophagales--2:capture_phylum_counter=p__Acidobacteriota--2:capture_species_counter=s__Geothrix sp013390615--1||s__Geothrix sp016721195--1:evalue_avg=6.500001235e-83:evalue_max=1.3e-82:evalue_min=2.47e-89:evalue_std=9.192386408871368e-83:evalue_sum=1.300000247e-82:gapopen_avg=0.0:gapopen_max=0.0:gapopen_min=0.0:gapopen_std=0.0:gapopen_sum=0.0:gtdb_class_counter=:gtdb_domain_counter=:gtdb_family_counter=:gtdb_genus_counter=:gtdb_order_counter=:gtdb_phylum_counter=:gtdb_species_counter=:heptad_counter=MCP-40H--2:lbd_counter=:length_avg=174.0:length_max=183.0:length_min=165.0:length_std=12.727922061357855:length_sum=348.0:mismatch_avg=8.5:mismatch_max=12.0:mismatch_min=5.0:mismatch_std=4.949747468305833:mismatch_sum=17.0:name=N193565:qcovhsp_avg=99.4:qcovhsp_max=100.0:qcovhsp_min=98.8:qcovhsp_std=0.848528137423859:qcovhsp_sum=198.8:qend_avg=175.0:qend_max=183.0:qend_min=167.0:qend_std=11.313708498984761:qend_sum=350.0:qstart_avg=2.0:qstart_max=3.0:qstart_min=1.0:qstart_std=1.4142135623730951:qstart_sum=4.0:ref_name_counter=RS_GCF_015070875.1_protein.faa_NZ_JADDIV010000002.1_331@PF00015_full_PFAM.527.738--2:scovhsp_avg=82.45:scovhsp_max=86.7:scovhsp_min=78.2:scovhsp_std=6.010407640085654:scovhsp_sum=164.9:send_avg=178.0:send_max=185.0:send_min=171.0:send_std=9.899494936611665:send_sum=356.0:sstart_avg=5.0:sstart_max=7.0:sstart_min=3.0:sstart_std=2.8284271247461903:sstart_sum=10.0])0.483:5e-09[&&NHX:Sample_counter=rhizpot1--1||rhizpot2--1||rhizpot3--1:Type_counter=capture--3:besthit_avg=94.73333333333333:besthit_max=97.0:besthit_min=93.4:besthit_std=1.9731531449264978:besthit_sum=284.2:bitscore_avg=252.0:bitscore_max=261.0:bitscore_min=244.0:bitscore_std=8.54400374531753:bitscore_sum=756.0:capture_class_counter=c__Holophagae--3:capture_domain_counter=d__Bacteria--3:capture_family_counter=f__Holophagaceae--3:capture_genus_counter=g__Geothrix--3:capture_order_counter=o__Holophagales--3:capture_phylum_counter=p__Acidobacteriota--3:capture_species_counter=s__Geothrix sp013390615--1||s__Geothrix sp016721195--2:evalue_avg=4.3419674900000004e-83:evalue_max=1.3e-82:evalue_min=2.47e-89:evalue_std=7.49808728134567e-83:evalue_sum=1.302590247e-82:gapopen_avg=0.0:gapopen_max=0.0:gapopen_min=0.0:gapopen_std=0.0:gapopen_sum=0.0:gtdb_class_counter=:gtdb_domain_counter=:gtdb_family_counter=:gtdb_genus_counter=:gtdb_order_counter=:gtdb_phylum_counter=:gtdb_species_counter=:heptad_counter=MCP-40H--3:lbd_counter=:length_avg=175.33333333333334:length_max=183.0:length_min=165.0:length_std=9.291573243177568:length_sum=526.0:mismatch_avg=9.333333333333334:mismatch_max=12.0:mismatch_min=5.0:mismatch_std=3.7859388972001824:mismatch_sum=28.0:name=N193566:qcovhsp_avg=99.60000000000001:qcovhsp_max=100.0:qcovhsp_min=98.8:qcovhsp_std=0.6928203230275526:qcovhsp_sum=298.8:qend_avg=176.0:qend_max=183.0:qend_min=167.0:qend_std=8.18535277187245:qend_sum=528.0:qstart_avg=1.6666666666666667:qstart_max=3.0:qstart_min=1.0:qstart_std=1.1547005383792517:qstart_sum=5.0:ref_name_counter=RS_GCF_015070875.1_protein.faa_NZ_JADDIV010000002.1_331@PF00015_full_PFAM.527.738--3:scovhsp_avg=83.10000000000001:scovhsp_max=86.7:scovhsp_min=78.2:scovhsp_std=4.396589587396122:scovhsp_sum=249.3:send_avg=178.66666666666666:send_max=185.0:send_min=171.0:send_std=7.094598884597588:send_sum=536.0:sstart_avg=4.333333333333333:sstart_max=7.0:sstart_min=3.0:sstart_std=2.309401076758503:sstart_sum=13.0],69f37b7e-fe82-4ffa-9f78-7180173e6755_4@MCPsignal.457.619:0.00913622[&&NHX:Sample=rhizpot2:Type=capture:besthit=91.4:bitscore=214.0:capture_class=c__Holophagae:capture_domain=d__Bacteria:capture_family=f__Holophagaceae:capture_genus=g__Geothrix:capture_order=o__Holophagales:capture_phylum=p__Acidobacteriota:capture_species=s__Geothrix sp016721195:evalue=5.45e-71:gapopen=1.0:heptad=MCP-40H:length=163.0:mismatch=13.0:qcovhsp=100.0:qend=162.0:qstart=1.0:ref_name=RS_GCF_015070875.1_protein.faa_NZ_JADDIV010000002.1_331@PF00015_full_PFAM.527.738:scovhsp=77.3:send=165.0:sstart=3.0])0:5e-09[&&NHX:Sample_counter=rhizpot1--1||rhizpot2--2||rhizpot3--1:Type_counter=capture--4:besthit_avg=93.9:besthit_max=97.0:besthit_min=91.4:besthit_std=2.3180451534284923:besthit_sum=375.6:bitscore_avg=242.5:bitscore_max=261.0:bitscore_min=214.0:bitscore_std=20.24022397768035:bitscore_sum=970.0:capture_class_counter=c__Holophagae--4:capture_domain_counter=d__Bacteria--4:capture_family_counter=f__Holophagaceae--4:capture_genus_counter=g__Geothrix--4:capture_order_counter=o__Holophagales--4:capture_phylum_counter=p__Acidobacteriota--4:capture_species_counter=s__Geothrix sp013390615--1||s__Geothrix sp016721195--3:evalue_avg=1.3625000000032564e-71:evalue_max=5.45e-71:evalue_min=2.47e-89:evalue_std=2.7249999999978288e-71:evalue_sum=5.450000000013026e-71:gapopen_avg=0.25:gapopen_max=1.0:gapopen_min=0.0:gapopen_std=0.5:gapopen_sum=1.0:gtdb_class_counter=:gtdb_domain_counter=:gtdb_family_counter=:gtdb_genus_counter=:gtdb_order_counter=:gtdb_phylum_counter=:gtdb_species_counter=:heptad_counter=MCP-40H--4:lbd_counter=:length_avg=172.25:length_max=183.0:length_min=163.0:length_std=9.776672917374976:length_sum=689.0:mismatch_avg=10.25:mismatch_max=13.0:mismatch_min=5.0:mismatch_std=3.593976442141304:mismatch_sum=41.0:name=N193568:qcovhsp_avg=99.7:qcovhsp_max=100.0:qcovhsp_min=98.8:qcovhsp_std=0.6000000000000014:qcovhsp_sum=398.8:qend_avg=172.5:qend_max=183.0:qend_min=162.0:qend_std=9.678154093971983:qend_sum=690.0:qstart_avg=1.5:qstart_max=3.0:qstart_min=1.0:qstart_std=1.0:qstart_sum=6.0:ref_name_counter=RS_GCF_015070875.1_protein.faa_NZ_JADDIV010000002.1_331@PF00015_full_PFAM.527.738--4:scovhsp_avg=81.65:scovhsp_max=86.7:scovhsp_min=77.3:scovhsp_std=4.614831163397713:scovhsp_sum=326.6:send_avg=175.25:send_max=185.0:send_min=165.0:send_std=8.958236433584458:send_sum=701.0:sstart_avg=4.0:sstart_max=7.0:sstart_min=3.0:sstart_std=2.0:sstart_sum=16.0])0.939:0.00814347[&&NHX:Sample_counter=rhizpot1--1||rhizpot2--2||rhizpot3--2:Type_counter=capture--5:besthit_avg=93.92:besthit_max=97.0:besthit_min=91.4:besthit_std=2.007984063681779:besthit_sum=469.6:bitscore_avg=246.6:bitscore_max=263.0:bitscore_min=214.0:bitscore_std=19.781304304822775:bitscore_sum=1233.0:capture_class_counter=c__Holophagae--5:capture_domain_counter=d__Bacteria--5:capture_family_counter=f__Holophagaceae--5:capture_genus_counter=g__Geothrix--5:capture_order_counter=o__Holophagales--5:capture_phylum_counter=p__Acidobacteriota--5:capture_species_counter=s__Geothrix sp013390615--2||s__Geothrix sp016721195--3:evalue_avg=1.090000000002605e-71:evalue_max=5.45e-71:evalue_min=6.07e-90:evalue_std=2.4373140954733147e-71:evalue_sum=5.450000000013026e-71:gapopen_avg=0.2:gapopen_max=1.0:gapopen_min=0.0:gapopen_std=0.44721359549995804:gapopen_sum=1.0:gtdb_class_counter=:gtdb_domain_counter=:gtdb_family_counter=:gtdb_genus_counter=:gtdb_order_counter=:gtdb_phylum_counter=:gtdb_species_counter=:heptad_counter=MCP-40H--5:lbd_counter=:length_avg=174.4:length_max=183.0:length_min=163.0:length_std=9.73652915571047:length_sum=872.0:mismatch_avg=10.4:mismatch_max=13.0:mismatch_min=5.0:mismatch_std=3.1304951684997055:mismatch_sum=52.0:name=N193569:qcovhsp_avg=99.76:qcovhsp_max=100.0:qcovhsp_min=98.8:qcovhsp_std=0.5366563145999508:qcovhsp_sum=498.8:qend_avg=174.6:qend_max=183.0:qend_min=162.0:qend_std=9.607288899580361:qend_sum=873.0:qstart_avg=1.4:qstart_max=3.0:qstart_min=1.0:qstart_std=0.8944271909999159:qstart_sum=7.0:ref_name_counter=RS_GCF_015070875.1_protein.faa_NZ_JADDIV010000002.1_331@PF00015_full_PFAM.527.738--5:scovhsp_avg=82.66:scovhsp_max=86.7:scovhsp_min=77.3:scovhsp_std=4.590533738030907:scovhsp_sum=413.3:send_avg=177.2:send_max=185.0:send_min=165.0:send_std=8.899438184514795:send_sum=886.0:sstart_avg=3.8:sstart_max=7.0:sstart_min=3.0:sstart_std=1.7888543819998317:sstart_sum=19.0],d1a43e71-2491-41d6-bb10-18b84e1b008c_4@MCPsignal.132.315:0.00403671[&&NHX:Sample=rhizpot3:Type=capture:besthit=91.8:bitscore=259.0:capture_class=c__Holophagae:capture_domain=d__Bacteria:capture_family=f__Holophagaceae:capture_genus=g__Geothrix:capture_order=o__Holophagales:capture_phylum=p__Acidobacteriota:capture_species=s__Geothrix sp013390615:evalue=2.86e-88:gapopen=0.0:heptad=MCP-40H:length=182.0:mismatch=15.0:qcovhsp=99.5:qend=183.0:qstart=2.0:ref_name=RS_GCF_014297445.1_protein.faa_NZ_JACORU010000001.1_362@PF00015_full_PFAM.542.753:scovhsp=86.3:send=185.0:sstart=4.0])0:5e-09[&&NHX:Sample_counter=rhizpot1--1||rhizpot2--2||rhizpot3--3:Type_counter=capture--6:besthit_avg=93.56666666666666:besthit_max=97.0:besthit_min=91.4:besthit_std=1.993656607008003:besthit_sum=561.4:bitscore_avg=248.66666666666666:bitscore_max=263.0:bitscore_min=214.0:bitscore_std=18.40289832245635:bitscore_sum=1492.0:capture_class_counter=c__Holophagae--6:capture_domain_counter=d__Bacteria--6:capture_family_counter=f__Holophagaceae--6:capture_genus_counter=g__Geothrix--6:capture_order_counter=o__Holophagales--6:capture_phylum_counter=p__Acidobacteriota--6:capture_species_counter=s__Geothrix sp013390615--3||s__Geothrix sp016721195--3:evalue_avg=9.083333333355042e-72:evalue_max=5.45e-71:evalue_min=6.07e-90:evalue_std=2.22495318302699e-71:evalue_sum=5.450000000013026e-71:gapopen_avg=0.16666666666666666:gapopen_max=1.0:gapopen_min=0.0:gapopen_std=0.408248290463863:gapopen_sum=1.0:gtdb_class_counter=:gtdb_domain_counter=:gtdb_family_counter=:gtdb_genus_counter=:gtdb_order_counter=:gtdb_phylum_counter=:gtdb_species_counter=:heptad_counter=MCP-40H--6:lbd_counter=:length_avg=175.66666666666666:length_max=183.0:length_min=163.0:length_std=9.244818368506039:length_sum=1054.0:mismatch_avg=11.166666666666666:mismatch_max=15.0:mismatch_min=5.0:mismatch_std=3.371448748930742:mismatch_sum=67.0:name=N193571:qcovhsp_avg=99.71666666666665:qcovhsp_max=100.0:qcovhsp_min=98.8:qcovhsp_std=0.4915960401250886:qcovhsp_sum=598.3:qend_avg=176.0:qend_max=183.0:qend_min=162.0:qend_std=9.252026804976301:qend_sum=1056.0:qstart_avg=1.5:qstart_max=3.0:qstart_min=1.0:qstart_std=0.8366600265340756:qstart_sum=9.0:ref_name_counter=RS_GCF_014297445.1_protein.faa_NZ_JACORU010000001.1_362@PF00015_full_PFAM.542.753--1||RS_GCF_015070875.1_protein.faa_NZ_JADDIV010000002.1_331@PF00015_full_PFAM.527.738--5:scovhsp_avg=83.26666666666667:scovhsp_max=86.7:scovhsp_min=77.3:scovhsp_std=4.366539438350085:scovhsp_sum=499.59999999999997:send_avg=178.5:send_max=185.0:send_min=165.0:send_std=8.573214099741124:send_sum=1071.0:sstart_avg=3.8333333333333335:sstart_max=7.0:sstart_min=3.0:sstart_std=1.602081978759722:sstart_sum=23.0])0:5e-09[&&NHX:Sample_counter=rhizpot1--2||rhizpot2--2||rhizpot3--4:Type_counter=capture--8:besthit_avg=93.325:besthit_max=97.0:besthit_min=89.0:besthit_std=2.596563663217765:besthit_sum=746.6:bitscore_avg=248.0:bitscore_max=263.0:bitscore_min=214.0:bitscore_std=15.829448144879485:bitscore_sum=1984.0:capture_class_counter=c__Gammaproteobacteria--2||c__Holophagae--6:capture_domain_counter=d__Bacteria--8:capture_family_counter=f__Burkholderiaceae--2||f__Holophagaceae--6:capture_genus_counter=g__Geothrix--6||g__Ramlibacter--2:capture_order_counter=o__Burkholderiales--2||o__Holophagales--6:capture_phylum_counter=p__Acidobacteriota--6||p__Proteobacteria--2:capture_species_counter=s__Geothrix sp013390615--3||s__Geothrix sp016721195--3||s__Ramlibacter sp013087525--1||s__Ramlibacter sp016641735--1:evalue_avg=6.812500000089436e-72:evalue_max=5.45e-71:evalue_min=6.07e-90:evalue_std=1.9268659787297283e-71:evalue_sum=5.450000000071549e-71:gapopen_avg=0.125:gapopen_max=1.0:gapopen_min=0.0:gapopen_std=0.3535533905932738:gapopen_sum=1.0:gtdb_class_counter=:gtdb_domain_counter=:gtdb_family_counter=:gtdb_genus_counter=:gtdb_order_counter=:gtdb_phylum_counter=:gtdb_species_counter=:heptad_counter=MCP-40H--8:lbd_counter=:length_avg=174.0:length_max=183.0:length_min=156.0:length_std=10.90216230190795:length_sum=1392.0:mismatch_avg=11.625:mismatch_max=20.0:mismatch_min=5.0:mismatch_std=4.779046527738113:mismatch_sum=93.0:name=N193572:qcovhsp_avg=99.725:qcovhsp_max=100.0:qcovhsp_min=98.8:qcovhsp_std=0.4367084676466515:qcovhsp_sum=797.8:qend_avg=174.375:qend_max=183.0:qend_min=156.0:qend_std=11.057479692174756:qend_sum=1395.0:qstart_avg=1.5:qstart_max=3.0:qstart_min=1.0:qstart_std=0.7559289460184544:qstart_sum=12.0:ref_name_counter=GB_GCA_014376915.1_protein.faa_JACMQP010000448.1_1@PF00015_full_PFAM.9.194--1||RS_GCF_014297445.1_protein.faa_NZ_JACORU010000001.1_362@PF00015_full_PFAM.542.753--2||RS_GCF_015070875.1_protein.faa_NZ_JADDIV010000002.1_331@PF00015_full_PFAM.527.738--5:scovhsp_avg=83.775:scovhsp_max=86.7:scovhsp_min=77.3:scovhsp_std=3.8458697697288566:scovhsp_sum=670.2:send_avg=176.875:send_max=185.0:send_min=159.0:send_std=10.480423928176078:send_sum=1415.0:sstart_avg=3.875:sstart_max=7.0:sstart_min=3.0:sstart_std=1.3562026818605375:sstart_sum=31.0],cebdce9d-bfd3-4433-8d25-2e439a96227b_2@MCPsignal.387.531:5e-09[&&NHX:Sample=rhizpot3:Type=capture:besthit=93.1:bitscore=194.0:capture_class=c__Gammaproteobacteria:capture_domain=d__Bacteria:capture_family=f__Burkholderiaceae:capture_genus=g__Ramlibacter:capture_order=o__Burkholderiales:capture_phylum=p__Proteobacteria:capture_species=s__Ramlibacter sp015070875:evalue=1.45e-63:gapopen=0.0:heptad=MCP-40H:length=144.0:mismatch=10.0:qcovhsp=100.0:qend=144.0:qstart=1.0:ref_name=RS_GCF_016722785.1_protein.faa_NZ_JAEQNE010000005.1_243@PF00015_full_PFAM.532.742:scovhsp=68.6:send=145.0:sstart=2.0])0:5e-09[&&NHX:Sample_counter=rhizpot1--2||rhizpot2--2||rhizpot3--5:Type_counter=capture--9:besthit_avg=93.30000000000001:besthit_max=97.0:besthit_min=89.0:besthit_std=2.4300205760445737:besthit_sum=839.7:bitscore_avg=242.0:bitscore_max=263.0:bitscore_min=194.0:bitscore_std=23.30772404161333:bitscore_sum=2178.0:capture_class_counter=c__Gammaproteobacteria--3||c__Holophagae--6:capture_domain_counter=d__Bacteria--9:capture_family_counter=f__Burkholderiaceae--3||f__Holophagaceae--6:capture_genus_counter=g__Geothrix--6||g__Ramlibacter--3:capture_order_counter=o__Burkholderiales--3||o__Holophagales--6:capture_phylum_counter=p__Acidobacteriota--6||p__Proteobacteria--3:capture_species_counter=s__Geothrix sp013390615--3||s__Geothrix sp016721195--3||s__Ramlibacter sp013087525--1||s__Ramlibacter sp015070875--1||s__Ramlibacter sp016641735--1:evalue_avg=1.6111111716666666e-64:evalue_max=1.45e-63:evalue_min=6.07e-90:evalue_std=4.833333310625003e-64:evalue_sum=1.4500000545e-63:gapopen_avg=0.1111111111111111:gapopen_max=1.0:gapopen_min=0.0:gapopen_std=0.3333333333333333:gapopen_sum=1.0:gtdb_class_counter=:gtdb_domain_counter=:gtdb_family_counter=:gtdb_genus_counter=:gtdb_order_counter=:gtdb_phylum_counter=:gtdb_species_counter=:heptad_counter=MCP-40H--9:lbd_counter=:length_avg=170.66666666666666:length_max=183.0:length_min=144.0:length_std=14.2828568570857:length_sum=1536.0:mismatch_avg=11.444444444444445:mismatch_max=20.0:mismatch_min=5.0:mismatch_std=4.503085362035431:mismatch_sum=103.0:name=N193574:qcovhsp_avg=99.75555555555555:qcovhsp_max=100.0:qcovhsp_min=98.8:qcovhsp_std=0.4186618895693498:qcovhsp_sum=897.8:qend_avg=171.0:qend_max=183.0:qend_min=144.0:qend_std=14.474114826130128:qend_sum=1539.0:qstart_avg=1.4444444444444444:qstart_max=3.0:qstart_min=1.0:qstart_std=0.7264831572567789:qstart_sum=13.0:ref_name_counter=GB_GCA_014376915.1_protein.faa_JACMQP010000448.1_1@PF00015_full_PFAM.9.194--1||RS_GCF_014297445.1_protein.faa_NZ_JACORU010000001.1_362@PF00015_full_PFAM.542.753--2||RS_GCF_015070875.1_protein.faa_NZ_JADDIV010000002.1_331@PF00015_full_PFAM.527.738--5||RS_GCF_016722785.1_protein.faa_NZ_JAEQNE010000005.1_243@PF00015_full_PFAM.532.742--1:scovhsp_avg=82.08888888888889:scovhsp_max=86.7:scovhsp_min=68.6:scovhsp_std=6.20714194385074:scovhsp_sum=738.8:send_avg=173.33333333333334:send_max=185.0:send_min=145.0:send_std=14.45683229480096:send_sum=1560.0:sstart_avg=3.6666666666666665:sstart_max=7.0:sstart_min=2.0:sstart_std=1.4142135623730951:sstart_sum=33.0])0.246:6e-09[&&NHX:Sample_counter=rhizpot1--5||rhizpot2--2||rhizpot3--11||rhiztom1--2||rhiztom2--1||rhiztom3--11:Type_counter=capture--32:besthit_avg=95.540625:besthit_max=98.9:besthit_min=89.0:besthit_std=2.6014709703699217:besthit_sum=3057.3:bitscore_avg=255.3125:bitscore_max=280.0:bitscore_min=194.0:bitscore_std=20.086004596364138:bitscore_sum=8170.0:capture_class_counter=c__Actinomycetia--1||c__Desulfuromonadia--2||c__Gammaproteobacteria--19||c__Holophagae--9||c__UBA12135--1:capture_domain_counter=d__Bacteria--32:capture_family_counter=f__Burkholderiaceae--19||f__Geobacteraceae--2||f__Holophagaceae--9||f__JAFLEE01--1||f__Micromonosporaceae--1:capture_genus_counter=g__Actinoplanes--1||g__Geobacter--2||g__Geothrix--9||g__JAFLEE01--1||g__Ramlibacter--19:capture_order_counter=o__Burkholderiales--19||o__COTS27--1||o__Geobacterales--2||o__Holophagales--9||o__Mycobacteriales--1:capture_phylum_counter=p__Acidobacteriota--9||p__Actinobacteriota--1||p__Desulfobacterota--2||p__Proteobacteria--19||p__Spirochaetota--1:capture_species_counter=s__Actinoplanes lutulentus--1||s__Geobacter anodireducens--2||s__Geothrix sp013390615--5||s__Geothrix sp016714685--1||s__Geothrix sp016721195--3||s__JAFLEE01 sp017302015--1||s__Ramlibacter monticola--2||s__Ramlibacter sp004144865--3||s__Ramlibacter sp007833165--2||s__Ramlibacter sp013087525--2||s__Ramlibacter sp013697775--3||s__Ramlibacter sp015070875--6||s__Ramlibacter sp016641735--1:evalue_avg=4.5313723578125e-65:evalue_max=1.45e-63:evalue_min=1.73e-96:evalue_std=2.5632598499569062e-64:evalue_sum=1.4500391545e-63:gapopen_avg=0.09375:gapopen_max=1.0:gapopen_min=0.0:gapopen_std=0.29614458108029906:gapopen_sum=3.0:gtdb_class_counter=:gtdb_domain_counter=:gtdb_family_counter=:gtdb_genus_counter=:gtdb_order_counter=:gtdb_phylum_counter=:gtdb_species_counter=:heptad_counter=MCP-40H--32:lbd_counter=PilJ--2:length_avg=173.0625:length_max=183.0:length_min=133.0:length_std=12.194492410973503:length_sum=5538.0:mismatch_avg=7.65625:mismatch_max=20.0:mismatch_min=2.0:mismatch_std=4.715173687492944:mismatch_sum=245.0:name=N193575:qcovhsp_avg=99.61874999999999:qcovhsp_max=100.0:qcovhsp_min=98.8:qcovhsp_std=0.3640608775749522:qcovhsp_sum=3187.7999999999997:qend_avg=173.5:qend_max=183.0:qend_min=133.0:qend_std=12.394067259209402:qend_sum=5552.0:qstart_avg=1.5625:qstart_max=3.0:qstart_min=1.0:qstart_std=0.6690146823211658:qstart_sum=50.0:ref_name_counter=GB_GCA_002413395.1_protein.faa_DHWX01000082.1_36@PF00015_full_PFAM.572.750--1||GB_GCA_013697775.1_protein.faa_JACCWG010000293.1_24@PF00015_full_PFAM.549.750--1||GB_GCA_014376915.1_protein.faa_JACMQP010000448.1_1@PF00015_full_PFAM.9.194--1||GB_GCA_016213325.1_protein.faa_JACRAY010000024.1_73@PF00015_full_PFAM.547.746--1||RS_GCF_013778345.1_protein.faa_NZ_JACEIE010000005.1_2177@PF00015_full_PFAM.537.746--2||RS_GCF_014297445.1_protein.faa_NZ_JACORU010000001.1_362@PF00015_full_PFAM.542.753--15||RS_GCF_014297465.1_protein.faa_NZ_JACORT010000009.1_163@PF00015_full_PFAM.537.746--3||RS_GCF_015070875.1_protein.faa_NZ_JADDIV010000002.1_331@PF00015_full_PFAM.527.738--7||RS_GCF_016722785.1_protein.faa_NZ_JAEQNE010000005.1_243@PF00015_full_PFAM.532.742--1:scovhsp_avg=83.1125:scovhsp_max=87.1:scovhsp_min=68.6:scovhsp_std=4.377490074784717:scovhsp_sum=2659.6:send_avg=175.75:send_max=185.0:send_min=135.0:send_std=12.160220711069988:send_sum=5624.0:sstart_avg=3.71875:sstart_max=18.0:sstart_min=1.0:sstart_std=2.9428357511190657:sstart_sum=119.0],(13f21845-a3de-4681-819f-aceca7f080da_2@MCPsignal.37.208:6e-09[&&NHX:Sample=rhizpot1:Type=capture:capture_class=c__Halobacteria:capture_domain=d__Archaea:capture_family=f__Natrialbaceae:capture_genus=g__KZCA124:capture_order=o__Halobacteriales:capture_phylum=p__Halobacteriota:capture_species=s__KZCA124 sp017357405:heptad=MCP-40H],74eaf59f-9d16-4f19-8074-3d12971a2ed5_3@MCPsignal.37.200:0.00909392[&&NHX:Sample=rhizpot3:Type=capture:capture_class=c__Halobacteria:capture_domain=d__Archaea:capture_family=f__Natrialbaceae:capture_genus=g__KZCA124:capture_order=o__Halobacteriales:capture_phylum=p__Halobacteriota:capture_species=s__KZCA124 sp017357405:heptad=MCP-40H])0.985:0.0268492[&&NHX:Sample_counter=rhizpot1--1||rhizpot3--1:Type_counter=capture--2:capture_class_counter=c__Halobacteria--2:capture_domain_counter=d__Archaea--2:capture_family_counter=f__Natrialbaceae--2:capture_genus_counter=g__KZCA124--2:capture_order_counter=o__Halobacteriales--2:capture_phylum_counter=p__Halobacteriota--2:capture_species_counter=s__KZCA124 sp017357405--2:gtdb_class_counter=:gtdb_domain_counter=:gtdb_family_counter=:gtdb_genus_counter=:gtdb_order_counter=:gtdb_phylum_counter=:gtdb_species_counter=:heptad_counter=MCP-40H--2:lbd_counter=:name=N193578:ref_name_counter=])0.751:0.00112549[&&NHX:Sample_counter=rhizpot1--6||rhizpot2--2||rhizpot3--12||rhiztom1--2||rhiztom2--1||rhiztom3--11:Type_counter=capture--34:besthit_avg=95.540625:besthit_max=98.9:besthit_min=89.0:besthit_std=2.6014709703699217:besthit_sum=3057.3:bitscore_avg=255.3125:bitscore_max=280.0:bitscore_min=194.0:bitscore_std=20.086004596364138:bitscore_sum=8170.0:capture_class_counter=c__Actinomycetia--1||c__Desulfuromonadia--2||c__Gammaproteobacteria--19||c__Halobacteria--2||c__Holophagae--9||c__UBA12135--1:capture_domain_counter=d__Archaea--2||d__Bacteria--32:capture_family_counter=f__Burkholderiaceae--19||f__Geobacteraceae--2||f__Holophagaceae--9||f__JAFLEE01--1||f__Micromonosporaceae--1||f__Natrialbaceae--2:capture_genus_counter=g__Actinoplanes--1||g__Geobacter--2||g__Geothrix--9||g__JAFLEE01--1||g__KZCA124--2||g__Ramlibacter--19:capture_order_counter=o__Burkholderiales--19||o__COTS27--1||o__Geobacterales--2||o__Halobacteriales--2||o__Holophagales--9||o__Mycobacteriales--1:capture_phylum_counter=p__Acidobacteriota--9||p__Actinobacteriota--1||p__Desulfobacterota--2||p__Halobacteriota--2||p__Proteobacteria--19||p__Spirochaetota--1:capture_species_counter=s__Actinoplanes lutulentus--1||s__Geobacter anodireducens--2||s__Geothrix sp013390615--5||s__Geothrix sp016714685--1||s__Geothrix sp016721195--3||s__JAFLEE01 sp017302015--1||s__KZCA124 sp017357405--2||s__Ramlibacter monticola--2||s__Ramlibacter sp004144865--3||s__Ramlibacter sp007833165--2||s__Ramlibacter sp013087525--2||s__Ramlibacter sp013697775--3||s__Ramlibacter sp015070875--6||s__Ramlibacter sp016641735--1:evalue_avg=4.5313723578125e-65:evalue_max=1.45e-63:evalue_min=1.73e-96:evalue_std=2.5632598499569062e-64:evalue_sum=1.4500391545e-63:gapopen_avg=0.09375:gapopen_max=1.0:gapopen_min=0.0:gapopen_std=0.29614458108029906:gapopen_sum=3.0:gtdb_class_counter=:gtdb_domain_counter=:gtdb_family_counter=:gtdb_genus_counter=:gtdb_order_counter=:gtdb_phylum_counter=:gtdb_species_counter=:heptad_counter=MCP-40H--34:lbd_counter=PilJ--2:length_avg=173.0625:length_max=183.0:length_min=133.0:length_std=12.194492410973503:length_sum=5538.0:mismatch_avg=7.65625:mismatch_max=20.0:mismatch_min=2.0:mismatch_std=4.715173687492944:mismatch_sum=245.0:name=N193579:qcovhsp_avg=99.61875:qcovhsp_max=100.0:qcovhsp_min=98.8:qcovhsp_std=0.36406087757495226:qcovhsp_sum=3187.8:qend_avg=173.5:qend_max=183.0:qend_min=133.0:qend_std=12.394067259209402:qend_sum=5552.0:qstart_avg=1.5625:qstart_max=3.0:qstart_min=1.0:qstart_std=0.6690146823211658:qstart_sum=50.0:ref_name_counter=GB_GCA_002413395.1_protein.faa_DHWX01000082.1_36@PF00015_full_PFAM.572.750--1||GB_GCA_013697775.1_protein.faa_JACCWG010000293.1_24@PF00015_full_PFAM.549.750--1||GB_GCA_014376915.1_protein.faa_JACMQP010000448.1_1@PF00015_full_PFAM.9.194--1||GB_GCA_016213325.1_protein.faa_JACRAY010000024.1_73@PF00015_full_PFAM.547.746--1||RS_GCF_013778345.1_protein.faa_NZ_JACEIE010000005.1_2177@PF00015_full_PFAM.537.746--2||RS_GCF_014297445.1_protein.faa_NZ_JACORU010000001.1_362@PF00015_full_PFAM.542.753--15||RS_GCF_014297465.1_protein.faa_NZ_JACORT010000009.1_163@PF00015_full_PFAM.537.746--3||RS_GCF_015070875.1_protein.faa_NZ_JADDIV010000002.1_331@PF00015_full_PFAM.527.738--7||RS_GCF_016722785.1_protein.faa_NZ_JAEQNE010000005.1_243@PF00015_full_PFAM.532.742--1:scovhsp_avg=83.1125:scovhsp_max=87.1:scovhsp_min=68.6:scovhsp_std=4.377490074784717:scovhsp_sum=2659.6:send_avg=175.75:send_max=185.0:send_min=135.0:send_std=12.160220711069988:send_sum=5624.0:sstart_avg=3.71875:sstart_max=18.0:sstart_min=1.0:sstart_std=2.9428357511190657:sstart_sum=119.0])0.929:0.00397228[&&NHX:Sample_counter=rhizpot1--9||rhizpot2--4||rhizpot3--18||rhiztom1--2||rhiztom2--1||rhiztom3--11:Type_counter=capture--45:besthit_avg=94.65348837209302:besthit_max=98.9:besthit_min=82.5:besthit_std=3.44579445792841:besthit_sum=4070.1:bitscore_avg=249.62790697674419:bitscore_max=280.0:bitscore_min=194.0:bitscore_std=23.825779611302938:bitscore_sum=10734.0:capture_class_counter=c__Actinomycetia--1||c__Desulfuromonadia--2||c__Gammaproteobacteria--30||c__Halobacteria--2||c__Holophagae--9||c__UBA12135--1:capture_domain_counter=d__Archaea--2||d__Bacteria--43:capture_family_counter=f__Burkholderiaceae--30||f__Geobacteraceae--2||f__Holophagaceae--9||f__JAFLEE01--1||f__Micromonosporaceae--1||f__Natrialbaceae--2:capture_genus_counter=g__Actinoplanes--1||g__Geobacter--2||g__Geothrix--9||g__JAFLEE01--1||g__KZCA124--2||g__Ramlibacter--30:capture_order_counter=o__Burkholderiales--30||o__COTS27--1||o__Geobacterales--2||o__Halobacteriales--2||o__Holophagales--9||o__Mycobacteriales--1:capture_phylum_counter=p__Acidobacteriota--9||p__Actinobacteriota--1||p__Desulfobacterota--2||p__Halobacteriota--2||p__Proteobacteria--30||p__Spirochaetota--1:capture_species_counter=s__Actinoplanes lutulentus--1||s__Geobacter anodireducens--2||s__Geothrix sp013390615--5||s__Geothrix sp016714685--1||s__Geothrix sp016721195--3||s__JAFLEE01 sp017302015--1||s__KZCA124 sp017357405--2||s__Ramlibacter alkalitolerans--1||s__Ramlibacter monticola--2||s__Ramlibacter sp004144865--3||s__Ramlibacter sp007833165--2||s__Ramlibacter sp013087525--2||s__Ramlibacter sp013697775--3||s__Ramlibacter sp015070875--12||s__Ramlibacter sp016641735--5:evalue_avg=6.037306878027907e-65:evalue_max=1.45e-63:evalue_min=1.73e-96:evalue_std=2.4892277354140313e-64:evalue_sum=2.596041957552e-63:gapopen_avg=0.09302325581395349:gapopen_max=1.0:gapopen_min=0.0:gapopen_std=0.29390259873217905:gapopen_sum=4.0:gtdb_class_counter=:gtdb_domain_counter=:gtdb_family_counter=:gtdb_genus_counter=:gtdb_order_counter=:gtdb_phylum_counter=:gtdb_species_counter=:heptad_counter=MCP-40H--45:lbd_counter=PilJ--3:length_avg=171.13953488372093:length_max=183.0:length_min=133.0:length_std=14.02986847059963:length_sum=7359.0:mismatch_avg=9.13953488372093:mismatch_max=32.0:mismatch_min=2.0:mismatch_std=6.228128952960635:mismatch_sum=393.0:name=N193580:qcovhsp_avg=99.69069767441862:qcovhsp_max=100.0:qcovhsp_min=98.8:qcovhsp_std=0.3537647546903574:qcovhsp_sum=4286.700000000001:qend_avg=171.46511627906978:qend_max=183.0:qend_min=133.0:qend_std=14.204876488642407:qend_sum=7373.0:qstart_avg=1.441860465116279:qstart_max=3.0:qstart_min=1.0:qstart_std=0.6287677132370127:qstart_sum=62.0:ref_name_counter=GB_GCA_002413395.1_protein.faa_DHWX01000082.1_36@PF00015_full_PFAM.572.750--1||GB_GCA_013697775.1_protein.faa_JACCWG010000293.1_24@PF00015_full_PFAM.549.750--2||GB_GCA_014376915.1_protein.faa_JACMQP010000448.1_1@PF00015_full_PFAM.9.194--3||GB_GCA_016213325.1_protein.faa_JACRAY010000024.1_73@PF00015_full_PFAM.547.746--1||RS_GCF_013778345.1_protein.faa_NZ_JACEIE010000005.1_2177@PF00015_full_PFAM.537.746--2||RS_GCF_014297445.1_protein.faa_NZ_JACORU010000001.1_362@PF00015_full_PFAM.542.753--16||RS_GCF_014297465.1_protein.faa_NZ_JACORT010000009.1_163@PF00015_full_PFAM.537.746--3||RS_GCF_015070875.1_protein.faa_NZ_JADDIV010000002.1_331@PF00015_full_PFAM.527.738--7||RS_GCF_016722765.1_protein.faa_NZ_JAEQND010000011.1_74@PF00015_full_PFAM.528.741--5||RS_GCF_016722785.1_protein.faa_NZ_JAEQNE010000005.1_243@PF00015_full_PFAM.532.742--3:scovhsp_avg=82.40232558139536:scovhsp_max=87.1:scovhsp_min=68.2:scovhsp_std=5.374609105258727:scovhsp_sum=3543.3:send_avg=173.88372093023256:send_max=187.0:send_min=135.0:send_std=14.371283042972124:send_sum=7477.0:sstart_avg=3.7674418604651163:sstart_max=18.0:sstart_min=1.0:sstart_std=2.635266402927123:sstart_sum=162.0])0:6e-09[&&NHX:Sample_counter=rhizpot1--10||rhizpot2--4||rhizpot3--19||rhiztom1--2||rhiztom2--1||rhiztom3--11:Type_counter=capture--47:besthit_avg=94.59999999999998:besthit_max=98.9:besthit_min=82.5:besthit_std=3.3760520245883763:besthit_sum=4256.999999999999:bitscore_avg=249.48888888888888:bitscore_max=280.0:bitscore_min=194.0:bitscore_std=23.34194646224827:bitscore_sum=11227.0:capture_class_counter=c__Actinomycetia--1||c__Desulfuromonadia--2||c__Gammaproteobacteria--32||c__Halobacteria--2||c__Holophagae--9||c__UBA12135--1:capture_domain_counter=d__Archaea--2||d__Bacteria--45:capture_family_counter=f__Burkholderiaceae--32||f__Geobacteraceae--2||f__Holophagaceae--9||f__JAFLEE01--1||f__Micromonosporaceae--1||f__Natrialbaceae--2:capture_genus_counter=g__Actinoplanes--1||g__Geobacter--2||g__Geothrix--9||g__JAFLEE01--1||g__KZCA124--2||g__Ramlibacter--32:capture_order_counter=o__Burkholderiales--32||o__COTS27--1||o__Geobacterales--2||o__Halobacteriales--2||o__Holophagales--9||o__Mycobacteriales--1:capture_phylum_counter=p__Acidobacteriota--9||p__Actinobacteriota--1||p__Desulfobacterota--2||p__Halobacteriota--2||p__Proteobacteria--32||p__Spirochaetota--1:capture_species_counter=s__Actinoplanes lutulentus--1||s__Geobacter anodireducens--2||s__Geothrix sp013390615--5||s__Geothrix sp016714685--1||s__Geothrix sp016721195--3||s__JAFLEE01 sp017302015--1||s__KZCA124 sp017357405--2||s__Ramlibacter alkalitolerans--1||s__Ramlibacter monticola--2||s__Ramlibacter sp004144865--4||s__Ramlibacter sp007833165--2||s__Ramlibacter sp013087525--2||s__Ramlibacter sp013697775--4||s__Ramlibacter sp015070875--12||s__Ramlibacter sp016641735--5:evalue_avg=5.768982127893333e-65:evalue_max=1.45e-63:evalue_min=1.73e-96:evalue_std=2.4352491028886863e-64:evalue_sum=2.596041957552e-63:gapopen_avg=0.08888888888888889:gapopen_max=1.0:gapopen_min=0.0:gapopen_std=0.28779903201415186:gapopen_sum=4.0:gtdb_class_counter=:gtdb_domain_counter=:gtdb_family_counter=:gtdb_genus_counter=:gtdb_order_counter=:gtdb_phylum_counter=:gtdb_species_counter=:heptad_counter=MCP-40H--47:lbd_counter=PilJ--3:length_avg=171.3111111111111:length_max=183.0:length_min=133.0:length_std=13.757348816710522:length_sum=7709.0:mismatch_avg=9.244444444444444:mismatch_max=32.0:mismatch_min=2.0:mismatch_std=6.105718465487742:mismatch_sum=416.0:name=N193581:qcovhsp_avg=99.68:qcovhsp_max=100.0:qcovhsp_min=98.8:qcovhsp_std=0.3684118249015248:qcovhsp_sum=4485.6:qend_avg=171.62222222222223:qend_max=183.0:qend_min=133.0:qend_std=13.92396379185064:qend_sum=7723.0:qstart_avg=1.4222222222222223:qstart_max=3.0:qstart_min=1.0:qstart_std=0.6211751651978578:qstart_sum=64.0:ref_name_counter=GB_GCA_002413395.1_protein.faa_DHWX01000082.1_36@PF00015_full_PFAM.572.750--1||GB_GCA_013697775.1_protein.faa_JACCWG010000293.1_24@PF00015_full_PFAM.549.750--2||GB_GCA_014376915.1_protein.faa_JACMQP010000448.1_1@PF00015_full_PFAM.9.194--3||GB_GCA_016213325.1_protein.faa_JACRAY010000024.1_73@PF00015_full_PFAM.547.746--1||RS_GCF_013778345.1_protein.faa_NZ_JACEIE010000005.1_2177@PF00015_full_PFAM.537.746--2||RS_GCF_014297445.1_protein.faa_NZ_JACORU010000001.1_362@PF00015_full_PFAM.542.753--16||RS_GCF_014297465.1_protein.faa_NZ_JACORT010000009.1_163@PF00015_full_PFAM.537.746--3||RS_GCF_015070875.1_protein.faa_NZ_JADDIV010000002.1_331@PF00015_full_PFAM.527.738--7||RS_GCF_016722765.1_protein.faa_NZ_JAEQND010000011.1_74@PF00015_full_PFAM.528.741--7||RS_GCF_016722785.1_protein.faa_NZ_JAEQNE010000005.1_243@PF00015_full_PFAM.532.742--3:scovhsp_avg=82.39111111111112:scovhsp_max=87.1:scovhsp_min=68.2:scovhsp_std=5.2660931793633665:scovhsp_sum=3707.6000000000004:send_avg=174.11111111111111:send_max=187.0:send_min=135.0:send_std=14.10709399593343:send_sum=7835.0:sstart_avg=3.8222222222222224:sstart_max=18.0:sstart_min=1.0:sstart_std=2.587460047024783:sstart_sum=172.0],fd988d3f-cdd8-413d-8c01-34b9b26a6d57_1@MCPsignal.161.332:0.0222772[&&NHX:Sample=rhizpot1:Type=capture:besthit=98.2:bitscore=255.0:capture_class=c__Gammaproteobacteria:capture_domain=d__Bacteria:capture_family=f__Burkholderiaceae:capture_genus=g__Ramlibacter:capture_order=o__Burkholderiales:capture_phylum=p__Proteobacteria:capture_species=s__Ramlibacter alkalitolerans:evalue=5.54e-87:gapopen=0.0:heptad=MCP-40H:length=168.0:mismatch=3.0:qcovhsp=98.2:qend=168.0:qstart=1.0:ref_name=RS_GCF_014297465.1_protein.faa_NZ_JACORT010000009.1_163@PF00015_full_PFAM.537.746:scovhsp=80.4:send=168.0:sstart=1.0])0.822:0.00408605[&&NHX:Sample_counter=rhizpot1--11||rhizpot2--4||rhizpot3--19||rhiztom1--2||rhiztom2--1||rhiztom3--11:Type_counter=capture--48:besthit_avg=94.6782608695652:besthit_max=98.9:besthit_min=82.5:besthit_std=3.380263832140803:besthit_sum=4355.199999999999:bitscore_avg=249.6086956521739:bitscore_max=280.0:bitscore_min=194.0:bitscore_std=23.09543318096513:bitscore_sum=11482.0:capture_class_counter=c__Actinomycetia--1||c__Desulfuromonadia--2||c__Gammaproteobacteria--33||c__Halobacteria--2||c__Holophagae--9||c__UBA12135--1:capture_domain_counter=d__Archaea--2||d__Bacteria--46:capture_family_counter=f__Burkholderiaceae--33||f__Geobacteraceae--2||f__Holophagaceae--9||f__JAFLEE01--1||f__Micromonosporaceae--1||f__Natrialbaceae--2:capture_genus_counter=g__Actinoplanes--1||g__Geobacter--2||g__Geothrix--9||g__JAFLEE01--1||g__KZCA124--2||g__Ramlibacter--33:capture_order_counter=o__Burkholderiales--33||o__COTS27--1||o__Geobacterales--2||o__Halobacteriales--2||o__Holophagales--9||o__Mycobacteriales--1:capture_phylum_counter=p__Acidobacteriota--9||p__Actinobacteriota--1||p__Desulfobacterota--2||p__Halobacteriota--2||p__Proteobacteria--33||p__Spirochaetota--1:capture_species_counter=s__Actinoplanes lutulentus--1||s__Geobacter anodireducens--2||s__Geothrix sp013390615--5||s__Geothrix sp016714685--1||s__Geothrix sp016721195--3||s__JAFLEE01 sp017302015--1||s__KZCA124 sp017357405--2||s__Ramlibacter alkalitolerans--2||s__Ramlibacter monticola--2||s__Ramlibacter sp004144865--4||s__Ramlibacter sp007833165--2||s__Ramlibacter sp013087525--2||s__Ramlibacter sp013697775--4||s__Ramlibacter sp015070875--12||s__Ramlibacter sp016641735--5:evalue_avg=5.64356947293913e-65:evalue_max=1.45e-63:evalue_min=1.73e-96:evalue_std=2.4095405602246876e-64:evalue_sum=2.596041957552e-63:gapopen_avg=0.08695652173913043:gapopen_max=1.0:gapopen_min=0.0:gapopen_std=0.2848849246447679:gapopen_sum=4.0:gtdb_class_counter=:gtdb_domain_counter=:gtdb_family_counter=:gtdb_genus_counter=:gtdb_order_counter=:gtdb_phylum_counter=:gtdb_species_counter=:heptad_counter=MCP-40H--48:lbd_counter=PilJ--3:length_avg=171.2391304347826:length_max=183.0:length_min=133.0:length_std=13.612387793817636:length_sum=7877.0:mismatch_avg=9.108695652173912:mismatch_max=32.0:mismatch_min=2.0:mismatch_std=6.107293493555481:mismatch_sum=419.0:name=N193583:qcovhsp_avg=99.6478260869565:qcovhsp_max=100.0:qcovhsp_min=98.2:qcovhsp_std=0.4246510360466084:qcovhsp_sum=4583.799999999999:qend_avg=171.54347826086956:qend_max=183.0:qend_min=133.0:qend_std=13.778738084033884:qend_sum=7891.0:qstart_avg=1.4130434782608696:qstart_max=3.0:qstart_min=1.0:qstart_std=0.6173810980989417:qstart_sum=65.0:ref_name_counter=GB_GCA_002413395.1_protein.faa_DHWX01000082.1_36@PF00015_full_PFAM.572.750--1||GB_GCA_013697775.1_protein.faa_JACCWG010000293.1_24@PF00015_full_PFAM.549.750--2||GB_GCA_014376915.1_protein.faa_JACMQP010000448.1_1@PF00015_full_PFAM.9.194--3||GB_GCA_016213325.1_protein.faa_JACRAY010000024.1_73@PF00015_full_PFAM.547.746--1||RS_GCF_013778345.1_protein.faa_NZ_JACEIE010000005.1_2177@PF00015_full_PFAM.537.746--2||RS_GCF_014297445.1_protein.faa_NZ_JACORU010000001.1_362@PF00015_full_PFAM.542.753--16||RS_GCF_014297465.1_protein.faa_NZ_JACORT010000009.1_163@PF00015_full_PFAM.537.746--4||RS_GCF_015070875.1_protein.faa_NZ_JADDIV010000002.1_331@PF00015_full_PFAM.527.738--7||RS_GCF_016722765.1_protein.faa_NZ_JAEQND010000011.1_74@PF00015_full_PFAM.528.741--7||RS_GCF_016722785.1_protein.faa_NZ_JAEQNE010000005.1_243@PF00015_full_PFAM.532.742--3:scovhsp_avg=82.34782608695653:scovhsp_max=87.1:scovhsp_min=68.2:scovhsp_std=5.215521242958252:scovhsp_sum=3788.0000000000005:send_avg=173.97826086956522:send_max=187.0:send_min=135.0:send_std=13.978537724247575:send_sum=8003.0:sstart_avg=3.760869565217391:sstart_max=18.0:sstart_min=1.0:sstart_std=2.592165826388734:sstart_sum=173.0],43114e69-3081-4ecd-a52a-c4fd9a4bb17d_3@MCPsignal.216.377:0.00462766[&&NHX:Sample=rhizpot1:Type=capture:besthit=96.9:bitscore=239.0:capture_class=c__Gammaproteobacteria:capture_domain=d__Bacteria:capture_family=f__Burkholderiaceae:capture_genus=g__Ramlibacter:capture_order=o__Burkholderiales:capture_phylum=p__Proteobacteria:capture_species=s__Ramlibacter alkalitolerans:evalue=1.04e-80:gapopen=0.0:heptad=MCP-40H:length=161.0:mismatch=5.0:qcovhsp=100.0:qend=161.0:qstart=1.0:ref_name=RS_GCF_016722765.1_protein.faa_NZ_JAEQND010000011.1_74@PF00015_full_PFAM.528.741:scovhsp=75.6:send=165.0:sstart=5.0])0:5e-09[&&NHX:Sample_counter=rhizpot1--12||rhizpot2--4||rhizpot3--19||rhiztom1--2||rhiztom2--1||rhiztom3--11:Type_counter=capture--49:besthit_avg=94.72553191489358:besthit_max=98.9:besthit_min=82.5:besthit_std=3.3589897604660575:besthit_sum=4452.0999999999985:bitscore_avg=249.38297872340425:bitscore_max=280.0:bitscore_min=194.0:bitscore_std=22.89536994344847:bitscore_sum=11721.0:capture_class_counter=c__Actinomycetia--1||c__Desulfuromonadia--2||c__Gammaproteobacteria--34||c__Halobacteria--2||c__Holophagae--9||c__UBA12135--1:capture_domain_counter=d__Archaea--2||d__Bacteria--47:capture_family_counter=f__Burkholderiaceae--34||f__Geobacteraceae--2||f__Holophagaceae--9||f__JAFLEE01--1||f__Micromonosporaceae--1||f__Natrialbaceae--2:capture_genus_counter=g__Actinoplanes--1||g__Geobacter--2||g__Geothrix--9||g__JAFLEE01--1||g__KZCA124--2||g__Ramlibacter--34:capture_order_counter=o__Burkholderiales--34||o__COTS27--1||o__Geobacterales--2||o__Halobacteriales--2||o__Holophagales--9||o__Mycobacteriales--1:capture_phylum_counter=p__Acidobacteriota--9||p__Actinobacteriota--1||p__Desulfobacterota--2||p__Halobacteriota--2||p__Proteobacteria--34||p__Spirochaetota--1:capture_species_counter=s__Actinoplanes lutulentus--1||s__Geobacter anodireducens--2||s__Geothrix sp013390615--5||s__Geothrix sp016714685--1||s__Geothrix sp016721195--3||s__JAFLEE01 sp017302015--1||s__KZCA124 sp017357405--2||s__Ramlibacter alkalitolerans--3||s__Ramlibacter monticola--2||s__Ramlibacter sp004144865--4||s__Ramlibacter sp007833165--2||s__Ramlibacter sp013087525--2||s__Ramlibacter sp013697775--4||s__Ramlibacter sp015070875--12||s__Ramlibacter sp016641735--5:evalue_avg=5.523493526706383e-65:evalue_max=1.45e-63:evalue_min=1.73e-96:evalue_std=2.3846273029647563e-64:evalue_sum=2.596041957552e-63:gapopen_avg=0.0851063829787234:gapopen_max=1.0:gapopen_min=0.0:gapopen_std=0.2820566728469694:gapopen_sum=4.0:gtdb_class_counter=:gtdb_domain_counter=:gtdb_family_counter=:gtdb_genus_counter=:gtdb_order_counter=:gtdb_phylum_counter=:gtdb_species_counter=:heptad_counter=MCP-40H--49:lbd_counter=PilJ--3:length_avg=171.0212765957447:length_max=183.0:length_min=133.0:length_std=13.546200111666368:length_sum=8038.0:mismatch_avg=9.02127659574468:mismatch_max=32.0:mismatch_min=2.0:mismatch_std=6.070202925130792:mismatch_sum=424.0:name=N193585:qcovhsp_avg=99.65531914893616:qcovhsp_max=100.0:qcovhsp_min=98.2:qcovhsp_std=0.4231396678856632:qcovhsp_sum=4683.799999999999:qend_avg=171.31914893617022:qend_max=183.0:qend_min=133.0:qend_std=13.714648441306842:qend_sum=8052.0:qstart_avg=1.4042553191489362:qstart_max=3.0:qstart_min=1.0:qstart_std=0.6135985965945739:qstart_sum=66.0:ref_name_counter=GB_GCA_002413395.1_protein.faa_DHWX01000082.1_36@PF00015_full_PFAM.572.750--1||GB_GCA_013697775.1_protein.faa_JACCWG010000293.1_24@PF00015_full_PFAM.549.750--2||GB_GCA_014376915.1_protein.faa_JACMQP010000448.1_1@PF00015_full_PFAM.9.194--3||GB_GCA_016213325.1_protein.faa_JACRAY010000024.1_73@PF00015_full_PFAM.547.746--1||RS_GCF_013778345.1_protein.faa_NZ_JACEIE010000005.1_2177@PF00015_full_PFAM.537.746--2||RS_GCF_014297445.1_protein.faa_NZ_JACORU010000001.1_362@PF00015_full_PFAM.542.753--16||RS_GCF_014297465.1_protein.faa_NZ_JACORT010000009.1_163@PF00015_full_PFAM.537.746--4||RS_GCF_015070875.1_protein.faa_NZ_JADDIV010000002.1_331@PF00015_full_PFAM.527.738--7||RS_GCF_016722765.1_protein.faa_NZ_JAEQND010000011.1_74@PF00015_full_PFAM.528.741--8||RS_GCF_016722785.1_protein.faa_NZ_JAEQNE010000005.1_243@PF00015_full_PFAM.532.742--3:scovhsp_avg=82.20425531914893:scovhsp_max=87.1:scovhsp_min=68.2:scovhsp_std=5.251581850585118:scovhsp_sum=3863.6:send_avg=173.7872340425532:send_max=187.0:send_min=135.0:send_std=13.88764882941856:send_sum=8168.0:sstart_avg=3.7872340425531914:sstart_max=18.0:sstart_min=1.0:sstart_std=2.5701985223000388:sstart_sum=178.0],d6b9a78a-6d9e-5b9a-a6d6-21bb2a2e0ea0_2@MCPsignal.174.357:0.00402687[&&NHX:Sample=rhizpot1:Type=capture:besthit=93.4:bitscore=262.0:capture_class=c__Gammaproteobacteria:capture_domain=d__Bacteria:capture_family=f__Burkholderiaceae:capture_genus=g__Ramlibacter:capture_order=o__Burkholderiales:capture_phylum=p__Proteobacteria:capture_species=s__Ramlibacter alkalitolerans:evalue=1.86e-89:gapopen=0.0:heptad=MCP-40H:length=183.0:mismatch=12.0:qcovhsp=100.0:qend=183.0:qstart=1.0:ref_name=RS_GCF_016722765.1_protein.faa_NZ_JAEQND010000011.1_74@PF00015_full_PFAM.528.741:scovhsp=85.9:send=187.0:sstart=5.0])0:5e-09[&&NHX:Sample_counter=rhizpot1--13||rhizpot2--4||rhizpot3--19||rhiztom1--2||rhiztom2--1||rhiztom3--11:Type_counter=capture--50:besthit_avg=94.69791666666667:besthit_max=98.9:besthit_min=82.5:besthit_std=3.32856684918653:besthit_sum=4545.5:bitscore_avg=249.64583333333334:bitscore_max=280.0:bitscore_min=194.0:bitscore_std=22.723583759285155:bitscore_sum=11983.0:capture_class_counter=c__Actinomycetia--1||c__Desulfuromonadia--2||c__Gammaproteobacteria--35||c__Halobacteria--2||c__Holophagae--9||c__UBA12135--1:capture_domain_counter=d__Archaea--2||d__Bacteria--48:capture_family_counter=f__Burkholderiaceae--35||f__Geobacteraceae--2||f__Holophagaceae--9||f__JAFLEE01--1||f__Micromonosporaceae--1||f__Natrialbaceae--2:capture_genus_counter=g__Actinoplanes--1||g__Geobacter--2||g__Geothrix--9||g__JAFLEE01--1||g__KZCA124--2||g__Ramlibacter--35:capture_order_counter=o__Burkholderiales--35||o__COTS27--1||o__Geobacterales--2||o__Halobacteriales--2||o__Holophagales--9||o__Mycobacteriales--1:capture_phylum_counter=p__Acidobacteriota--9||p__Actinobacteriota--1||p__Desulfobacterota--2||p__Halobacteriota--2||p__Proteobacteria--35||p__Spirochaetota--1:capture_species_counter=s__Actinoplanes lutulentus--1||s__Geobacter anodireducens--2||s__Geothrix sp013390615--5||s__Geothrix sp016714685--1||s__Geothrix sp016721195--3||s__JAFLEE01 sp017302015--1||s__KZCA124 sp017357405--2||s__Ramlibacter alkalitolerans--4||s__Ramlibacter monticola--2||s__Ramlibacter sp004144865--4||s__Ramlibacter sp007833165--2||s__Ramlibacter sp013087525--2||s__Ramlibacter sp013697775--4||s__Ramlibacter sp015070875--12||s__Ramlibacter sp016641735--5:evalue_avg=5.4084207449000005e-65:evalue_max=1.45e-63:evalue_min=1.73e-96:evalue_std=2.3604692689586306e-64:evalue_sum=2.5960419575520004e-63:gapopen_avg=0.08333333333333333:gapopen_max=1.0:gapopen_min=0.0:gapopen_std=0.279310193865464:gapopen_sum=4.0:gtdb_class_counter=:gtdb_domain_counter=:gtdb_family_counter=:gtdb_genus_counter=:gtdb_order_counter=:gtdb_phylum_counter=:gtdb_species_counter=:heptad_counter=MCP-40H--50:lbd_counter=PilJ--3:length_avg=171.27083333333334:length_max=183.0:length_min=133.0:length_std=13.512389245450539:length_sum=8221.0:mismatch_avg=9.083333333333334:mismatch_max=32.0:mismatch_min=2.0:mismatch_std=6.020650043837011:mismatch_sum=436.0:name=N193587:qcovhsp_avg=99.66249999999998:qcovhsp_max=100.0:qcovhsp_min=98.2:qcovhsp_std=0.421559919771135:qcovhsp_sum=4783.799999999999:qend_avg=171.5625:qend_max=183.0:qend_min=133.0:qend_std=13.672314392635354:qend_sum=8235.0:qstart_avg=1.3958333333333333:qstart_max=3.0:qstart_min=1.0:qstart_std=0.6098337175989593:qstart_sum=67.0:ref_name_counter=GB_GCA_002413395.1_protein.faa_DHWX01000082.1_36@PF00015_full_PFAM.572.750--1||GB_GCA_013697775.1_protein.faa_JACCWG010000293.1_24@PF00015_full_PFAM.549.750--2||GB_GCA_014376915.1_protein.faa_JACMQP010000448.1_1@PF00015_full_PFAM.9.194--3||GB_GCA_016213325.1_protein.faa_JACRAY010000024.1_73@PF00015_full_PFAM.547.746--1||RS_GCF_013778345.1_protein.faa_NZ_JACEIE010000005.1_2177@PF00015_full_PFAM.537.746--2||RS_GCF_014297445.1_protein.faa_NZ_JACORU010000001.1_362@PF00015_full_PFAM.542.753--16||RS_GCF_014297465.1_protein.faa_NZ_JACORT010000009.1_163@PF00015_full_PFAM.537.746--4||RS_GCF_015070875.1_protein.faa_NZ_JADDIV010000002.1_331@PF00015_full_PFAM.527.738--7||RS_GCF_016722765.1_protein.faa_NZ_JAEQND010000011.1_74@PF00015_full_PFAM.528.741--9||RS_GCF_016722785.1_protein.faa_NZ_JAEQNE010000005.1_243@PF00015_full_PFAM.532.742--3:scovhsp_avg=82.28125:scovhsp_max=87.1:scovhsp_min=68.2:scovhsp_std=5.222726778226102:scovhsp_sum=3949.5:send_avg=174.0625:send_max=187.0:send_min=135.0:send_std=13.870842294447977:send_sum=8355.0:sstart_avg=3.8125:sstart_max=18.0:sstart_min=1.0:sstart_std=2.548727258515095:sstart_sum=183.0],((25050857-b84e-44c0-afe1-e21a5eba1663_3@MCPsignal.264.443:0.00414684[&&NHX:Sample=rhizpot3:Type=capture:besthit=97.2:bitscore=266.0:capture_class=c__Gammaproteobacteria:capture_domain=d__Bacteria:capture_family=f__Burkholderiaceae:capture_genus=g__Ramlibacter:capture_order=o__Burkholderiales:capture_phylum=p__Proteobacteria:capture_species=s__Ramlibacter sp013087525:evalue=4.77e-91:gapopen=0.0:heptad=MCP-40H:length=178.0:mismatch=5.0:qcovhsp=99.4:qend=178.0:qstart=1.0:ref_name=RS_GCF_016722765.1_protein.faa_NZ_JAEQND010000011.1_74@PF00015_full_PFAM.528.741:scovhsp=83.6:send=182.0:sstart=5.0],0a853fc0-7a01-490c-b44c-8b1304cfa7a1_2@MCPsignal.458.604:5e-09[&&NHX:Sample=rhizpot3:Type=capture:besthit=96.6:bitscore=214.0:capture_class=c__Gammaproteobacteria:capture_domain=d__Bacteria:capture_family=f__Burkholderiaceae:capture_genus=g__Ramlibacter:capture_order=o__Burkholderiales:capture_phylum=p__Proteobacteria:capture_species=s__Ramlibacter lithotrophicus:evalue=1.92e-71:gapopen=0.0:heptad=MCP-40H:length=146.0:mismatch=5.0:qcovhsp=100.0:qend=146.0:qstart=1.0:ref_name=RS_GCF_014297465.1_protein.faa_NZ_JACORT010000009.1_163@PF00015_full_PFAM.537.746:scovhsp=69.9:send=146.0:sstart=1.0])0:1.8e-08[&&NHX:Sample_counter=rhizpot3--2:Type_counter=capture--2:besthit_avg=96.9:besthit_max=97.2:besthit_min=96.6:besthit_std=0.4242640687119345:besthit_sum=193.8:bitscore_avg=240.0:bitscore_max=266.0:bitscore_min=214.0:bitscore_std=36.76955262170047:bitscore_sum=480.0:capture_class_counter=c__Gammaproteobacteria--2:capture_domain_counter=d__Bacteria--2:capture_family_counter=f__Burkholderiaceae--2:capture_genus_counter=g__Ramlibacter--2:capture_order_counter=o__Burkholderiales--2:capture_phylum_counter=p__Proteobacteria--2:capture_species_counter=s__Ramlibacter lithotrophicus--1||s__Ramlibacter sp013087525--1:evalue_avg=9.6e-72:evalue_max=1.92e-71:evalue_min=4.77e-91:evalue_std=1.3576450198781712e-71:evalue_sum=1.92e-71:gapopen_avg=0.0:gapopen_max=0.0:gapopen_min=0.0:gapopen_std=0.0:gapopen_sum=0.0:gtdb_class_counter=:gtdb_domain_counter=:gtdb_family_counter=:gtdb_genus_counter=:gtdb_order_counter=:gtdb_phylum_counter=:gtdb_species_counter=:heptad_counter=MCP-40H--2:lbd_counter=:length_avg=162.0:length_max=178.0:length_min=146.0:length_std=22.627416997969522:length_sum=324.0:mismatch_avg=5.0:mismatch_max=5.0:mismatch_min=5.0:mismatch_std=0.0:mismatch_sum=10.0:name=N193590:qcovhsp_avg=99.7:qcovhsp_max=100.0:qcovhsp_min=99.4:qcovhsp_std=0.42426406871192446:qcovhsp_sum=199.4:qend_avg=162.0:qend_max=178.0:qend_min=146.0:qend_std=22.627416997969522:qend_sum=324.0:qstart_avg=1.0:qstart_max=1.0:qstart_min=1.0:qstart_std=0.0:qstart_sum=2.0:ref_name_counter=RS_GCF_014297465.1_protein.faa_NZ_JACORT010000009.1_163@PF00015_full_PFAM.537.746--1||RS_GCF_016722765.1_protein.faa_NZ_JAEQND010000011.1_74@PF00015_full_PFAM.528.741--1:scovhsp_avg=76.75:scovhsp_max=83.6:scovhsp_min=69.9:scovhsp_std=9.687362902255693:scovhsp_sum=153.5:send_avg=164.0:send_max=182.0:send_min=146.0:send_std=25.45584412271571:send_sum=328.0:sstart_avg=3.0:sstart_max=5.0:sstart_min=1.0:sstart_std=2.8284271247461903:sstart_sum=6.0],(4c8d03c4-c7af-4108-9eb2-a01f139316a7_5@MCPsignal.22.140:0.00738515[&&NHX:Sample=rhiztom3:Type=capture:besthit=98.3:bitscore=177.0:capture_class=c__Gammaproteobacteria:capture_domain=d__Bacteria:capture_family=f__Burkholderiaceae:capture_genus=g__Ramlibacter:capture_order=o__Burkholderiales:capture_phylum=p__Proteobacteria:capture_species=s__Ramlibacter sp015070875:evalue=9.16e-58:gapopen=0.0:heptad=MCP-40H:length=118.0:mismatch=2.0:qcovhsp=100.0:qend=118.0:qstart=1.0:ref_name=GB_GCA_002413395.1_protein.faa_DHWX01000082.1_36@PF00015_full_PFAM.572.750:scovhsp=66.3:send=121.0:sstart=4.0],((d237c64f-8edd-4e0a-a0b3-a7246b57c118_3@MCPsignal.310.493:0[&&NHX:Sample=rhizpot1:Type=capture:besthit=97.3:bitscore=278.0:capture_class=c__Gammaproteobacteria:capture_domain=d__Bacteria:capture_family=f__Burkholderiaceae:capture_genus=g__Ramlibacter:capture_order=o__Burkholderiales:capture_phylum=p__Proteobacteria:capture_species=s__Ramlibacter alkalitolerans:evalue=7.54e-96:gapopen=0.0:heptad=MCP-40H:length=183.0:mismatch=5.0:qcovhsp=100.0:qend=183.0:qstart=1.0:ref_name=RS_GCF_016722765.1_protein.faa_NZ_JAEQND010000011.1_74@PF00015_full_PFAM.528.741:scovhsp=85.9:send=187.0:sstart=5.0],53619fe6-4d6b-53d2-8062-b1ac680f2155_6@MCPsignal.200.383:0[&&NHX:Sample=rhizpot3:Type=capture:besthit=97.3:bitscore=278.0:capture_class=c__Gammaproteobacteria:capture_domain=d__Bacteria:capture_family=f__Burkholderiaceae:capture_genus=g__Ramlibacter:capture_order=o__Burkholderiales:capture_phylum=p__Proteobacteria:capture_species=s__Ramlibacter sp013087525:evalue=7.54e-96:gapopen=0.0:heptad=MCP-40H:length=183.0:mismatch=5.0:qcovhsp=100.0:qend=183.0:qstart=1.0:ref_name=RS_GCF_016722765.1_protein.faa_NZ_JAEQND010000011.1_74@PF00015_full_PFAM.528.741:scovhsp=85.9:send=187.0:sstart=5.0]):5e-09[&&NHX:Sample_counter=rhizpot1--1||rhizpot3--1:Type_counter=capture--2:besthit_avg=97.3:besthit_max=97.3:besthit_min=97.3:besthit_std=0.0:besthit_sum=194.6:bitscore_avg=278.0:bitscore_max=278.0:bitscore_min=278.0:bitscore_std=0.0:bitscore_sum=556.0:capture_class_counter=c__Gammaproteobacteria--2:capture_domain_counter=d__Bacteria--2:capture_family_counter=f__Burkholderiaceae--2:capture_genus_counter=g__Ramlibacter--2:capture_order_counter=o__Burkholderiales--2:capture_phylum_counter=p__Proteobacteria--2:capture_species_counter=s__Ramlibacter alkalitolerans--1||s__Ramlibacter sp013087525--1:evalue_avg=7.54e-96:evalue_max=7.54e-96:evalue_min=7.54e-96:evalue_std=0.0:evalue_sum=1.508e-95:gapopen_avg=0.0:gapopen_max=0.0:gapopen_min=0.0:gapopen_std=0.0:gapopen_sum=0.0:gtdb_class_counter=:gtdb_domain_counter=:gtdb_family_counter=:gtdb_genus_counter=:gtdb_order_counter=:gtdb_phylum_counter=:gtdb_species_counter=:heptad_counter=MCP-40H--2:lbd_counter=:length_avg=183.0:length_max=183.0:length_min=183.0:length_std=0.0:length_sum=366.0:mismatch_avg=5.0:mismatch_max=5.0:mismatch_min=5.0:mismatch_std=0.0:mismatch_sum=10.0:name=N193594:qcovhsp_avg=100.0:qcovhsp_max=100.0:qcovhsp_min=100.0:qcovhsp_std=0.0:qcovhsp_sum=200.0:qend_avg=183.0:qend_max=183.0:qend_min=183.0:qend_std=0.0:qend_sum=366.0:qstart_avg=1.0:qstart_max=1.0:qstart_min=1.0:qstart_std=0.0:qstart_sum=2.0:ref_name_counter=RS_GCF_016722765.1_protein.faa_NZ_JAEQND010000011.1_74@PF00015_full_PFAM.528.741--2:scovhsp_avg=85.9:scovhsp_max=85.9:scovhsp_min=85.9:scovhsp_std=0.0:scovhsp_sum=171.8:send_avg=187.0:send_max=187.0:send_min=187.0:send_std=0.0:send_sum=374.0:sstart_avg=5.0:sstart_max=5.0:sstart_min=5.0:sstart_std=0.0:sstart_sum=10.0],1b3d08b9-78c6-48c5-be9c-4d02f98fa25b_5@MCPsignal.100.284:0.00403601[&&NHX:Sample=rhizpot1:Type=capture:besthit=96.2:bitscore=271.0:capture_class=c__Gemmatimonadetes:capture_domain=d__Bacteria:capture_family=f__GWC2-71-9:capture_genus=g__20CM-4-69-16:capture_order=o__Gemmatimonadales:capture_phylum=p__Gemmatimonadota:capture_species=s__20CM-4-69-16 sp001919865:evalue=6.12e-93:gapopen=1.0:heptad=MCP-40H:length=184.0:mismatch=6.0:qcovhsp=100.0:qend=184.0:qstart=1.0:ref_name=RS_GCF_016722765.1_protein.faa_NZ_JAEQND010000011.1_74@PF00015_full_PFAM.528.741:scovhsp=85.9:send=187.0:sstart=5.0])0:5e-09[&&NHX:Sample_counter=rhizpot1--2||rhizpot3--1:Type_counter=capture--3:besthit_avg=96.93333333333334:besthit_max=97.3:besthit_min=96.2:besthit_std=0.6350852961085851:besthit_sum=290.8:bitscore_avg=275.6666666666667:bitscore_max=278.0:bitscore_min=271.0:bitscore_std=4.041451884327381:bitscore_sum=827.0:capture_class_counter=c__Gammaproteobacteria--2||c__Gemmatimonadetes--1:capture_domain_counter=d__Bacteria--3:capture_family_counter=f__Burkholderiaceae--2||f__GWC2-71-9--1:capture_genus_counter=g__20CM-4-69-16--1||g__Ramlibacter--2:capture_order_counter=o__Burkholderiales--2||o__Gemmatimonadales--1:capture_phylum_counter=p__Gemmatimonadota--1||p__Proteobacteria--2:capture_species_counter=s__20CM-4-69-16 sp001919865--1||s__Ramlibacter alkalitolerans--1||s__Ramlibacter sp013087525--1:evalue_avg=2.0450266666666666e-93:evalue_max=6.12e-93:evalue_min=7.54e-96:evalue_std=3.52903042641082e-93:evalue_sum=6.13508e-93:gapopen_avg=0.3333333333333333:gapopen_max=1.0:gapopen_min=0.0:gapopen_std=0.5773502691896258:gapopen_sum=1.0:gtdb_class_counter=:gtdb_domain_counter=:gtdb_family_counter=:gtdb_genus_counter=:gtdb_order_counter=:gtdb_phylum_counter=:gtdb_species_counter=:heptad_counter=MCP-40H--3:lbd_counter=:length_avg=183.33333333333334:length_max=184.0:length_min=183.0:length_std=0.5773502691896258:length_sum=550.0:mismatch_avg=5.333333333333333:mismatch_max=6.0:mismatch_min=5.0:mismatch_std=0.5773502691896258:mismatch_sum=16.0:name=N193596:qcovhsp_avg=100.0:qcovhsp_max=100.0:qcovhsp_min=100.0:qcovhsp_std=0.0:qcovhsp_sum=300.0:qend_avg=183.33333333333334:qend_max=184.0:qend_min=183.0:qend_std=0.5773502691896258:qend_sum=550.0:qstart_avg=1.0:qstart_max=1.0:qstart_min=1.0:qstart_std=0.0:qstart_sum=3.0:ref_name_counter=RS_GCF_016722765.1_protein.faa_NZ_JAEQND010000011.1_74@PF00015_full_PFAM.528.741--3:scovhsp_avg=85.90000000000002:scovhsp_max=85.9:scovhsp_min=85.9:scovhsp_std=1.7404671430534633e-14:scovhsp_sum=257.70000000000005:send_avg=187.0:send_max=187.0:send_min=187.0:send_std=0.0:send_sum=561.0:sstart_avg=5.0:sstart_max=5.0:sstart_min=5.0:sstart_std=0.0:sstart_sum=15.0])0:5e-09[&&NHX:Sample_counter=rhizpot1--2||rhizpot3--1||rhiztom3--1:Type_counter=capture--4:besthit_avg=97.275:besthit_max=98.3:besthit_min=96.2:besthit_std=0.857807282163849:besthit_sum=389.1:bitscore_avg=251.0:bitscore_max=278.0:bitscore_min=177.0:bitscore_std=49.44357052910587:bitscore_sum=1004.0:capture_class_counter=c__Gammaproteobacteria--3||c__Gemmatimonadetes--1:capture_domain_counter=d__Bacteria--4:capture_family_counter=f__Burkholderiaceae--3||f__GWC2-71-9--1:capture_genus_counter=g__20CM-4-69-16--1||g__Ramlibacter--3:capture_order_counter=o__Burkholderiales--3||o__Gemmatimonadales--1:capture_phylum_counter=p__Gemmatimonadota--1||p__Proteobacteria--3:capture_species_counter=s__20CM-4-69-16 sp001919865--1||s__Ramlibacter alkalitolerans--1||s__Ramlibacter sp013087525--1||s__Ramlibacter sp015070875--1:evalue_avg=2.29e-58:evalue_max=9.16e-58:evalue_min=7.54e-96:evalue_std=4.58e-58:evalue_sum=9.16e-58:gapopen_avg=0.25:gapopen_max=1.0:gapopen_min=0.0:gapopen_std=0.5:gapopen_sum=1.0:gtdb_class_counter=:gtdb_domain_counter=:gtdb_family_counter=:gtdb_genus_counter=:gtdb_order_counter=:gtdb_phylum_counter=:gtdb_species_counter=:heptad_counter=MCP-40H--4:lbd_counter=:length_avg=167.0:length_max=184.0:length_min=118.0:length_std=32.67006785014891:length_sum=668.0:mismatch_avg=4.5:mismatch_max=6.0:mismatch_min=2.0:mismatch_std=1.7320508075688772:mismatch_sum=18.0:name=N193597:qcovhsp_avg=100.0:qcovhsp_max=100.0:qcovhsp_min=100.0:qcovhsp_std=0.0:qcovhsp_sum=400.0:qend_avg=167.0:qend_max=184.0:qend_min=118.0:qend_std=32.67006785014891:qend_sum=668.0:qstart_avg=1.0:qstart_max=1.0:qstart_min=1.0:qstart_std=0.0:qstart_sum=4.0:ref_name_counter=GB_GCA_002413395.1_protein.faa_DHWX01000082.1_36@PF00015_full_PFAM.572.750--1||RS_GCF_016722765.1_protein.faa_NZ_JAEQND010000011.1_74@PF00015_full_PFAM.528.741--3:scovhsp_avg=81.0:scovhsp_max=85.9:scovhsp_min=66.3:scovhsp_std=9.800000000000004:scovhsp_sum=324.0:send_avg=170.5:send_max=187.0:send_min=121.0:send_std=33.0:send_sum=682.0:sstart_avg=4.75:sstart_max=5.0:sstart_min=4.0:sstart_std=0.5:sstart_sum=19.0])0:5e-09[&&NHX:Sample_counter=rhizpot1--2||rhizpot3--3||rhiztom3--1:Type_counter=capture--6:besthit_avg=97.15000000000002:besthit_max=98.3:besthit_min=96.2:besthit_std=0.7176350047203652:besthit_sum=582.9000000000001:bitscore_avg=247.33333333333334:bitscore_max=278.0:bitscore_min=177.0:bitscore_std=42.06502902253446:bitscore_sum=1484.0:capture_class_counter=c__Gammaproteobacteria--5||c__Gemmatimonadetes--1:capture_domain_counter=d__Bacteria--6:capture_family_counter=f__Burkholderiaceae--5||f__GWC2-71-9--1:capture_genus_counter=g__20CM-4-69-16--1||g__Ramlibacter--5:capture_order_counter=o__Burkholderiales--5||o__Gemmatimonadales--1:capture_phylum_counter=p__Gemmatimonadota--1||p__Proteobacteria--5:capture_species_counter=s__20CM-4-69-16 sp001919865--1||s__Ramlibacter alkalitolerans--1||s__Ramlibacter lithotrophicus--1||s__Ramlibacter sp013087525--2||s__Ramlibacter sp015070875--1:evalue_avg=1.5266666666666986e-58:evalue_max=9.16e-58:evalue_min=7.54e-96:evalue_std=3.739554340648969e-58:evalue_sum=9.160000000000192e-58:gapopen_avg=0.16666666666666666:gapopen_max=1.0:gapopen_min=0.0:gapopen_std=0.408248290463863:gapopen_sum=1.0:gtdb_class_counter=:gtdb_domain_counter=:gtdb_family_counter=:gtdb_genus_counter=:gtdb_order_counter=:gtdb_phylum_counter=:gtdb_species_counter=:heptad_counter=MCP-40H--6:lbd_counter=:length_avg=165.33333333333334:length_max=184.0:length_min=118.0:length_std=27.376388853657573:length_sum=992.0:mismatch_avg=4.666666666666667:mismatch_max=6.0:mismatch_min=2.0:mismatch_std=1.3662601021279464:mismatch_sum=28.0:name=N193598:qcovhsp_avg=99.89999999999999:qcovhsp_max=100.0:qcovhsp_min=99.4:qcovhsp_std=0.2449489742783155:qcovhsp_sum=599.4:qend_avg=165.33333333333334:qend_max=184.0:qend_min=118.0:qend_std=27.376388853657573:qend_sum=992.0:qstart_avg=1.0:qstart_max=1.0:qstart_min=1.0:qstart_std=0.0:qstart_sum=6.0:ref_name_counter=GB_GCA_002413395.1_protein.faa_DHWX01000082.1_36@PF00015_full_PFAM.572.750--1||RS_GCF_014297465.1_protein.faa_NZ_JACORT010000009.1_163@PF00015_full_PFAM.537.746--1||RS_GCF_016722765.1_protein.faa_NZ_JAEQND010000011.1_74@PF00015_full_PFAM.528.741--4:scovhsp_avg=79.58333333333333:scovhsp_max=85.9:scovhsp_min=66.3:scovhsp_std=9.011640620146073:scovhsp_sum=477.5:send_avg=168.33333333333334:send_max=187.0:send_min=121.0:send_std=28.182737032919047:send_sum=1010.0:sstart_avg=4.166666666666667:sstart_max=5.0:sstart_min=1.0:sstart_std=1.6020819787597222:sstart_sum=25.0])0.912:5e-09[&&NHX:Sample_counter=rhizpot1--15||rhizpot2--4||rhizpot3--22||rhiztom1--2||rhiztom2--1||rhiztom3--12:Type_counter=capture--56:besthit_avg=94.97037037037035:besthit_max=98.9:besthit_min=82.5:besthit_std=3.237086369271662:besthit_sum=5128.399999999999:bitscore_avg=249.38888888888889:bitscore_max=280.0:bitscore_min=177.0:bitscore_std=25.00748315677685:bitscore_sum=13467.0:capture_class_counter=c__Actinomycetia--1||c__Desulfuromonadia--2||c__Gammaproteobacteria--40||c__Gemmatimonadetes--1||c__Halobacteria--2||c__Holophagae--9||c__UBA12135--1:capture_domain_counter=d__Archaea--2||d__Bacteria--54:capture_family_counter=f__Burkholderiaceae--40||f__GWC2-71-9--1||f__Geobacteraceae--2||f__Holophagaceae--9||f__JAFLEE01--1||f__Micromonosporaceae--1||f__Natrialbaceae--2:capture_genus_counter=g__20CM-4-69-16--1||g__Actinoplanes--1||g__Geobacter--2||g__Geothrix--9||g__JAFLEE01--1||g__KZCA124--2||g__Ramlibacter--40:capture_order_counter=o__Burkholderiales--40||o__COTS27--1||o__Gemmatimonadales--1||o__Geobacterales--2||o__Halobacteriales--2||o__Holophagales--9||o__Mycobacteriales--1:capture_phylum_counter=p__Acidobacteriota--9||p__Actinobacteriota--1||p__Desulfobacterota--2||p__Gemmatimonadota--1||p__Halobacteriota--2||p__Proteobacteria--40||p__Spirochaetota--1:capture_species_counter=s__20CM-4-69-16 sp001919865--1||s__Actinoplanes lutulentus--1||s__Geobacter anodireducens--2||s__Geothrix sp013390615--5||s__Geothrix sp016714685--1||s__Geothrix sp016721195--3||s__JAFLEE01 sp017302015--1||s__KZCA124 sp017357405--2||s__Ramlibacter alkalitolerans--5||s__Ramlibacter lithotrophicus--1||s__Ramlibacter monticola--2||s__Ramlibacter sp004144865--4||s__Ramlibacter sp007833165--2||s__Ramlibacter sp013087525--4||s__Ramlibacter sp013697775--4||s__Ramlibacter sp015070875--13||s__Ramlibacter sp016641735--5:evalue_avg=1.6963011037814384e-59:evalue_max=9.16e-58:evalue_min=1.73e-96:evalue_std=1.246518046895698e-58:evalue_sum=9.160025960419768e-58:gapopen_avg=0.09259259259259259:gapopen_max=1.0:gapopen_min=0.0:gapopen_std=0.2925824198357194:gapopen_sum=5.0:gtdb_class_counter=:gtdb_domain_counter=:gtdb_family_counter=:gtdb_genus_counter=:gtdb_order_counter=:gtdb_phylum_counter=:gtdb_species_counter=:heptad_counter=MCP-40H--56:lbd_counter=PilJ--3:length_avg=170.61111111111111:length_max=184.0:length_min=118.0:length_std=15.367715076310683:length_sum=9213.0:mismatch_avg=8.592592592592593:mismatch_max=32.0:mismatch_min=2.0:mismatch_std=5.855229942533777:mismatch_sum=464.0:name=N193599:qcovhsp_avg=99.68888888888887:qcovhsp_max=100.0:qcovhsp_min=98.2:qcovhsp_std=0.41101194339101854:qcovhsp_sum=5383.199999999999:qend_avg=170.87037037037038:qend_max=184.0:qend_min=118.0:qend_std=15.50416413485793:qend_sum=9227.0:qstart_avg=1.3518518518518519:qstart_max=3.0:qstart_min=1.0:qstart_std=0.5878456801540275:qstart_sum=73.0:ref_name_counter=GB_GCA_002413395.1_protein.faa_DHWX01000082.1_36@PF00015_full_PFAM.572.750--2||GB_GCA_013697775.1_protein.faa_JACCWG010000293.1_24@PF00015_full_PFAM.549.750--2||GB_GCA_014376915.1_protein.faa_JACMQP010000448.1_1@PF00015_full_PFAM.9.194--3||GB_GCA_016213325.1_protein.faa_JACRAY010000024.1_73@PF00015_full_PFAM.547.746--1||RS_GCF_013778345.1_protein.faa_NZ_JACEIE010000005.1_2177@PF00015_full_PFAM.537.746--2||RS_GCF_014297445.1_protein.faa_NZ_JACORU010000001.1_362@PF00015_full_PFAM.542.753--16||RS_GCF_014297465.1_protein.faa_NZ_JACORT010000009.1_163@PF00015_full_PFAM.537.746--5||RS_GCF_015070875.1_protein.faa_NZ_JADDIV010000002.1_331@PF00015_full_PFAM.527.738--7||RS_GCF_016722765.1_protein.faa_NZ_JAEQND010000011.1_74@PF00015_full_PFAM.528.741--13||RS_GCF_016722785.1_protein.faa_NZ_JAEQNE010000005.1_243@PF00015_full_PFAM.532.742--3:scovhsp_avg=81.98148148148148:scovhsp_max=87.1:scovhsp_min=66.3:scovhsp_std=5.708123112014556:scovhsp_sum=4427.0:send_avg=173.42592592592592:send_max=187.0:send_min=121.0:send_std=15.775072109815577:send_sum=9365.0:sstart_avg=3.8518518518518516:sstart_max=18.0:sstart_min=1.0:sstart_std=2.4526259120441645:sstart_sum=208.0],bd45238d-29ec-4864-a1d4-33af1f6dd7b6_4@MCPsignal.324.442:5e-09[&&NHX:Sample=rhizpot2:Type=capture:besthit=99.2:bitscore=181.0:capture_class=c__Halobacteria:capture_domain=d__Archaea:capture_family=f__Natrialbaceae:capture_genus=g__Natrarchaeobaculum:capture_order=o__Halobacteriales:capture_phylum=p__Halobacteriota:capture_species=s__Natrarchaeobaculum sp001563805:evalue=2.76e-59:gapopen=0.0:heptad=MCP-40H:length=118.0:mismatch=1.0:qcovhsp=100.0:qend=118.0:qstart=1.0:ref_name=GB_GCA_002413395.1_protein.faa_DHWX01000082.1_36@PF00015_full_PFAM.572.750:scovhsp=66.3:send=120.0:sstart=3.0])0:5e-09[&&NHX:Sample_counter=rhizpot1--15||rhizpot2--5||rhizpot3--22||rhiztom1--2||rhiztom2--1||rhiztom3--12:Type_counter=capture--57:besthit_avg=95.04727272727271:besthit_max=99.2:besthit_min=82.5:besthit_std=3.2572912255348205:besthit_sum=5227.599999999999:bitscore_avg=248.14545454545456:bitscore_max=280.0:bitscore_min=177.0:bitscore_std=26.435398673564638:bitscore_sum=13648.0:capture_class_counter=c__Actinomycetia--1||c__Desulfuromonadia--2||c__Gammaproteobacteria--40||c__Gemmatimonadetes--1||c__Halobacteria--3||c__Holophagae--9||c__UBA12135--1:capture_domain_counter=d__Archaea--3||d__Bacteria--54:capture_family_counter=f__Burkholderiaceae--40||f__GWC2-71-9--1||f__Geobacteraceae--2||f__Holophagaceae--9||f__JAFLEE01--1||f__Micromonosporaceae--1||f__Natrialbaceae--3:capture_genus_counter=g__20CM-4-69-16--1||g__Actinoplanes--1||g__Geobacter--2||g__Geothrix--9||g__JAFLEE01--1||g__KZCA124--2||g__Natrarchaeobaculum--1||g__Ramlibacter--40:capture_order_counter=o__Burkholderiales--40||o__COTS27--1||o__Gemmatimonadales--1||o__Geobacterales--2||o__Halobacteriales--3||o__Holophagales--9||o__Mycobacteriales--1:capture_phylum_counter=p__Acidobacteriota--9||p__Actinobacteriota--1||p__Desulfobacterota--2||p__Gemmatimonadota--1||p__Halobacteriota--3||p__Proteobacteria--40||p__Spirochaetota--1:capture_species_counter=s__20CM-4-69-16 sp001919865--1||s__Actinoplanes lutulentus--1||s__Geobacter anodireducens--2||s__Geothrix sp013390615--5||s__Geothrix sp016714685--1||s__Geothrix sp016721195--3||s__JAFLEE01 sp017302015--1||s__KZCA124 sp017357405--2||s__Natrarchaeobaculum sp001563805--1||s__Ramlibacter alkalitolerans--5||s__Ramlibacter lithotrophicus--1||s__Ramlibacter monticola--2||s__Ramlibacter sp004144865--4||s__Ramlibacter sp007833165--2||s__Ramlibacter sp013087525--4||s__Ramlibacter sp013697775--4||s__Ramlibacter sp015070875--13||s__Ramlibacter sp016641735--5:evalue_avg=1.7156410837126851e-59:evalue_max=9.16e-58:evalue_min=1.73e-96:evalue_std=1.2350055676873176e-58:evalue_sum=9.436025960419768e-58:gapopen_avg=0.09090909090909091:gapopen_max=1.0:gapopen_min=0.0:gapopen_std=0.29012942659282964:gapopen_sum=5.0:gtdb_class_counter=:gtdb_domain_counter=:gtdb_family_counter=:gtdb_genus_counter=:gtdb_order_counter=:gtdb_phylum_counter=:gtdb_species_counter=:heptad_counter=MCP-40H--57:lbd_counter=PilJ--3:length_avg=169.65454545454546:length_max=184.0:length_min=118.0:length_std=16.796404136576136:length_sum=9331.0:mismatch_avg=8.454545454545455:mismatch_max=32.0:mismatch_min=1.0:mismatch_std=5.890413372333872:mismatch_sum=465.0:name=N193601:qcovhsp_avg=99.69454545454543:qcovhsp_max=100.0:qcovhsp_min=98.2:qcovhsp_std=0.40934373033220944:qcovhsp_sum=5483.199999999999:qend_avg=169.9090909090909:qend_max=184.0:qend_min=118.0:qend_std=16.933719076175848:qend_sum=9345.0:qstart_avg=1.3454545454545455:qstart_max=3.0:qstart_min=1.0:qstart_std=0.5843065474681431:qstart_sum=74.0:ref_name_counter=GB_GCA_002413395.1_protein.faa_DHWX01000082.1_36@PF00015_full_PFAM.572.750--3||GB_GCA_013697775.1_protein.faa_JACCWG010000293.1_24@PF00015_full_PFAM.549.750--2||GB_GCA_014376915.1_protein.faa_JACMQP010000448.1_1@PF00015_full_PFAM.9.194--3||GB_GCA_016213325.1_protein.faa_JACRAY010000024.1_73@PF00015_full_PFAM.547.746--1||RS_GCF_013778345.1_protein.faa_NZ_JACEIE010000005.1_2177@PF00015_full_PFAM.537.746--2||RS_GCF_014297445.1_protein.faa_NZ_JACORU010000001.1_362@PF00015_full_PFAM.542.753--16||RS_GCF_014297465.1_protein.faa_NZ_JACORT010000009.1_163@PF00015_full_PFAM.537.746--5||RS_GCF_015070875.1_protein.faa_NZ_JADDIV010000002.1_331@PF00015_full_PFAM.527.738--7||RS_GCF_016722765.1_protein.faa_NZ_JAEQND010000011.1_74@PF00015_full_PFAM.528.741--13||RS_GCF_016722785.1_protein.faa_NZ_JAEQNE010000005.1_243@PF00015_full_PFAM.532.742--3:scovhsp_avg=81.69636363636364:scovhsp_max=87.1:scovhsp_min=66.3:scovhsp_std=6.0374130968782405:scovhsp_sum=4493.3:send_avg=172.45454545454547:send_max=187.0:send_min=120.0:send_std=17.20875980834802:send_sum=9485.0:sstart_avg=3.8363636363636364:sstart_max=18.0:sstart_min=1.0:sstart_std=2.4325237341435573:sstart_sum=211.0],fe8f6208-7092-46b4-947f-4386a5bf7279_1@MCPsignal.301.465:0.0091232[&&NHX:Sample=rhizpot1:Type=capture:besthit=96.9:bitscore=241.0:capture_class=c__Gammaproteobacteria:capture_domain=d__Bacteria:capture_family=f__Burkholderiaceae:capture_genus=g__Ramlibacter:capture_order=o__Burkholderiales:capture_phylum=p__Proteobacteria:capture_species=s__Ramlibacter alkalitolerans:evalue=1.44e-81:gapopen=0.0:heptad=MCP-40H:length=163.0:mismatch=5.0:qcovhsp=99.4:qend=163.0:qstart=1.0:ref_name=RS_GCF_016722765.1_protein.faa_NZ_JAEQND010000011.1_74@PF00015_full_PFAM.528.741:scovhsp=76.5:send=167.0:sstart=5.0])0.907:0.00813453[&&NHX:Sample_counter=rhizpot1--16||rhizpot2--5||rhizpot3--22||rhiztom1--2||rhiztom2--1||rhiztom3--12:Type_counter=capture--58:besthit_avg=95.08035714285714:besthit_max=99.2:besthit_min=82.5:besthit_std=3.237025550653627:besthit_sum=5324.5:bitscore_avg=248.01785714285714:bitscore_max=280.0:bitscore_min=177.0:bitscore_std=26.211372321208955:bitscore_sum=13889.0:capture_class_counter=c__Actinomycetia--1||c__Desulfuromonadia--2||c__Gammaproteobacteria--41||c__Gemmatimonadetes--1||c__Halobacteria--3||c__Holophagae--9||c__UBA12135--1:capture_domain_counter=d__Archaea--3||d__Bacteria--55:capture_family_counter=f__Burkholderiaceae--41||f__GWC2-71-9--1||f__Geobacteraceae--2||f__Holophagaceae--9||f__JAFLEE01--1||f__Micromonosporaceae--1||f__Natrialbaceae--3:capture_genus_counter=g__20CM-4-69-16--1||g__Actinoplanes--1||g__Geobacter--2||g__Geothrix--9||g__JAFLEE01--1||g__KZCA124--2||g__Natrarchaeobaculum--1||g__Ramlibacter--41:capture_order_counter=o__Burkholderiales--41||o__COTS27--1||o__Gemmatimonadales--1||o__Geobacterales--2||o__Halobacteriales--3||o__Holophagales--9||o__Mycobacteriales--1:capture_phylum_counter=p__Acidobacteriota--9||p__Actinobacteriota--1||p__Desulfobacterota--2||p__Gemmatimonadota--1||p__Halobacteriota--3||p__Proteobacteria--41||p__Spirochaetota--1:capture_species_counter=s__20CM-4-69-16 sp001919865--1||s__Actinoplanes lutulentus--1||s__Geobacter anodireducens--2||s__Geothrix sp013390615--5||s__Geothrix sp016714685--1||s__Geothrix sp016721195--3||s__JAFLEE01 sp017302015--1||s__KZCA124 sp017357405--2||s__Natrarchaeobaculum sp001563805--1||s__Ramlibacter alkalitolerans--6||s__Ramlibacter lithotrophicus--1||s__Ramlibacter monticola--2||s__Ramlibacter sp004144865--4||s__Ramlibacter sp007833165--2||s__Ramlibacter sp013087525--4||s__Ramlibacter sp013697775--4||s__Ramlibacter sp015070875--13||s__Ramlibacter sp016641735--5:evalue_avg=1.6850046357892441e-59:evalue_max=9.16e-58:evalue_min=1.73e-96:evalue_std=1.2239414814561746e-58:evalue_sum=9.436025960419767e-58:gapopen_avg=0.08928571428571429:gapopen_max=1.0:gapopen_min=0.0:gapopen_std=0.28773635118317564:gapopen_sum=5.0:gtdb_class_counter=:gtdb_domain_counter=:gtdb_family_counter=:gtdb_genus_counter=:gtdb_order_counter=:gtdb_phylum_counter=:gtdb_species_counter=:heptad_counter=MCP-40H--58:lbd_counter=PilJ--3:length_avg=169.53571428571428:length_max=184.0:length_min=118.0:length_std=16.66674891754596:length_sum=9494.0:mismatch_avg=8.392857142857142:mismatch_max=32.0:mismatch_min=1.0:mismatch_std=5.854845922756702:mismatch_sum=470.0:name=N193603:qcovhsp_avg=99.6892857142857:qcovhsp_max=100.0:qcovhsp_min=98.2:qcovhsp_std=0.4075106563820559:qcovhsp_sum=5582.599999999999:qend_avg=169.78571428571428:qend_max=184.0:qend_min=118.0:qend_std=16.804452100250412:qend_sum=9508.0:qstart_avg=1.3392857142857142:qstart_max=3.0:qstart_min=1.0:qstart_std=0.5808077671120303:qstart_sum=75.0:ref_name_counter=GB_GCA_002413395.1_protein.faa_DHWX01000082.1_36@PF00015_full_PFAM.572.750--3||GB_GCA_013697775.1_protein.faa_JACCWG010000293.1_24@PF00015_full_PFAM.549.750--2||GB_GCA_014376915.1_protein.faa_JACMQP010000448.1_1@PF00015_full_PFAM.9.194--3||GB_GCA_016213325.1_protein.faa_JACRAY010000024.1_73@PF00015_full_PFAM.547.746--1||RS_GCF_013778345.1_protein.faa_NZ_JACEIE010000005.1_2177@PF00015_full_PFAM.537.746--2||RS_GCF_014297445.1_protein.faa_NZ_JACORU010000001.1_362@PF00015_full_PFAM.542.753--16||RS_GCF_014297465.1_protein.faa_NZ_JACORT010000009.1_163@PF00015_full_PFAM.537.746--5||RS_GCF_015070875.1_protein.faa_NZ_JADDIV010000002.1_331@PF00015_full_PFAM.527.738--7||RS_GCF_016722765.1_protein.faa_NZ_JAEQND010000011.1_74@PF00015_full_PFAM.528.741--14||RS_GCF_016722785.1_protein.faa_NZ_JAEQNE010000005.1_243@PF00015_full_PFAM.532.742--3:scovhsp_avg=81.60357142857143:scovhsp_max=87.1:scovhsp_min=66.3:scovhsp_std=6.022441796713788:scovhsp_sum=4569.8:send_avg=172.35714285714286:send_max=187.0:send_min=120.0:send_std=17.06717058238745:send_sum=9652.0:sstart_avg=3.857142857142857:sstart_max=18.0:sstart_min=1.0:sstart_std=2.4153190749394238:sstart_sum=216.0])0:1.8e-08[&&NHX:Sample_counter=rhizpot1--368||rhizpot2--88||rhizpot3--351||rhiztom1--50||rhiztom2--32||rhiztom3--78:Type_counter=GTDB--85||capture--967:besthit_avg=95.96848958333334:besthit_max=100.0:besthit_min=57.3:besthit_std=3.9529200415859247:besthit_sum=73703.8:bitscore_avg=234.0256510416667:bitscore_max=290.0:bitscore_min=89.7:bitscore_std=33.311183127423355:bitscore_sum=179731.7:capture_class_counter=c__Acidobacteriae--1||c__Actinomycetia--21||c__Alphaproteobacteria--34||c__Anaeroferrophillalia--2||c__Anaerolineae--6||c__Bacilli--8||c__Bdellovibrionia--1||c__Clostridia--9||c__Cyanobacteriia--11||c__Desulfotomaculia--1||c__Desulfovibrionia--25||c__Desulfuromonadia--27||c__Dormibacteria--1||c__Fimbriimonadia--2||c__GWC2-55-46--2||c__Gammaproteobacteria--633||c__Gemmatimonadetes--11||c__Geothermincolia--1||c__Halobacteria--52||c__Holophagae--65||c__Magnetococcia--2||c__Myxococcia--11||c__Negativicutes--2||c__Nitrospiria--1||c__Phycisphaerae--3||c__Planctomycetia--8||c__Polyangia--3||c__QNDG01--3||c__Spirochaetia--1||c__Syntrophia--1||c__Thermotogae--1||c__UBA12135--1||c__UBA6099--1||c__UBA6191--1||c__UBA9217--3||c__Verrucomicrobiae--10||c__Vicinamibacteria--2:capture_domain_counter=d__Archaea--52||d__Bacteria--915:capture_family_counter=f__40CM-4-68-19--1||f__Acetobacteraceae--1||f__Acutalibacteraceae--2||f__Aeromonadaceae--3||f__Alicyclobacillaceae--1||f__Alteromonadaceae--1||f__Anaeroferrophillaceae--2||f__Anaeromyxobacteraceae--3||f__Anoxymicrobiaceae--1||f__Azospirillaceae--4||f__B4-G1--6||f__Bacillaceae--4||f__Bdellovibrionaceae--1||f__Beijerinckiaceae--6||f__Bryobacteraceae--1||f__Burkholderiaceae--549||f__CAIOGM01--3||f__Cellvibrionaceae--2||f__Competibacteraceae--1||f__DRMK01--1||f__DSM-6294--1||f__DSWB01--1||f__Desulfovibrionaceae--25||f__Devosiaceae--1||f__Enterobacteriaceae--6||f__Fen-1342--3||f__Fimbriimonadaceae--2||f__GM7GCV1--1||f__GWC2-71-9--11||f__Ga0077523--2||f__Gemmataceae--1||f__Geobacteraceae--21||f__Geodermatophilaceae--1||f__Haloarculaceae--10||f__Haloferacaceae--3||f__Halomonadaceae--1||f__Holophagaceae--65||f__JABMRT01--3||f__JACPRK01--1||f__JADGCL01--1||f__JAEUJZ01--3||f__JAFLEE01--1||f__Lachnospiraceae--7||f__MWEM01--1||f__Maricaulaceae--2||f__Marinomonadaceae--1||f__Micromonosporaceae--20||f__Myxococcaceae--7||f__Natrialbaceae--39||f__Natronospirillaceae--1||f__Nitrospiraceae--1||f__Oleiphilaceae--6||f__Opitutaceae--10||f__Paenibacillaceae--3||f__Parvularculaceae--1||f__Phormidesmiaceae--5||f__Pirellulaceae--2||f__Planctomycetaceae--5||f__Pleomorphomonadaceae--1||f__Prochlorotrichaceae--3||f__Pseudomonadaceae--42||f__Pseudopelobacteraceae--3||f__Rhodanobacteraceae--5||f__Rhodobacteraceae--3||f__Rhodocyclaceae--1||f__S144-34--2||f__SCQA01--2||f__Selenomonadaceae--2||f__Smithellaceae--1||f__Sphingomonadaceae--2||f__Thermosynechococcaceae--3||f__Treponemataceae--1||f__UBA2999--2||f__UBA8260--1||f__UBA8363--1||f__UBA9217--3||f__UBA9220--2||f__VENG01--1||f__Vibrionaceae--2||f__Xanthobacteraceae--13||f__Xanthomonadaceae--3:capture_genus_counter=g__14-2--2||g__20CM-4-69-16--11||g__40CM-4-68-19--1||g__AAP99--2||g__Acaryochloris--3||g__Acetatifactor--4||g__Acidovorax--4||g__Actinoplanes--20||g__Acutalibacter--2||g__Aeromonas--2||g__Alicyclobacillus_A--1||g__Aminidesulfovibrio--7||g__Anaeromyxobacter--2||g__Aquabacterium--2||g__Archangium--4||g__Azospirillum--3||g__Bacillus--4||g__Bordetella--1||g__Bradyrhizobium--12||g__CAADGM01--2||g__CAIOGM01--3||g__CAIWTU01--1||g__CAIZDL01--1||g__Caballeronia--2||g__Caldimonas--7||g__Cohnella--2||g__Comamonas--1||g__Corallococcus--1||g__Cystobacter--2||g__DRMK01--1||g__DSDT01--6||g__DSSF01--1||g__DSWB01--1||g__Devosia_A--1||g__Dyella--1||g__Dyella_B--3||g__Enterobacter--4||g__Fundidesulfovibrio--1||g__GM7GCV1--1||g__Ga0077526--2||g__Geoanaerobacter--1||g__Geobacter--16||g__Geodermatophilus--1||g__Geomonas--1||g__Geotalea--1||g__Geothrix--64||g__Gluconacetobacter--1||g__Halapricum--9||g__Halodesulfovibrio--2||g__Halogeometricum--2||g__Halomonas--1||g__Halorientalis--1||g__Halorubrum--1||g__Holophaga--1||g__Humidesulfovibrio--1||g__Hydrogenophaga--5||g__Ideonella--1||g__JAAUOP01--3||g__JAAXXJ01--3||g__JACADZ01--1||g__JACOUN01--1||g__JACPRK01--1||g__JACRCG01--1||g__JACRNL01--2||g__JADGCL01--1||g__JADKCZ01--1||g__JAFGAM01--2||g__JAFGGN01--3||g__JAFLEE01--1||g__JAGNNG01--3||g__JAHIPE01--1||g__KZCA124--9||g__Lacimicrobium--1||g__Lacunisphaera--1||g__Lelliottia--1||g__Limnohabitans_A--12||g__Luteibacter--1||g__Lysobacter_B--2||g__MWEM01--1||g__Maioricimonas--5||g__Maricaulis--1||g__Marinobacter--4||g__Marinobacter_A--2||g__Marinomonas--1||g__Methylibium--3||g__Methylobacterium--4||g__Methylosinus--1||g__Natrarchaeobaculum--14||g__Natrinema--1||g__Natronobacterium--4||g__Natronolimnobius--6||g__Oceanimonas--1||g__Palsa-1315--1||g__Palsa-89--1||g__Paraburkholderia--17||g__Pelotalea--2||g__Photobacterium--1||g__Pleomorphomonas--1||g__Polaromonas--19||g__Pseudodesulfovibrio--14||g__Pseudoduganella--1||g__Pseudomonas--8||g__Pseudomonas_A--2||g__Pseudomonas_B--4||g__Pseudomonas_E--27||g__Pseudomonas_F--1||g__Pseudophaeobacter--1||g__Pseudoteredinibacter--2||g__RAS1--1||g__RXIV01--1||g__Ramlibacter--442||g__Rariglobus--9||g__Rhabdaerophilum--1||g__Rhodoferax--4||g__Robiginitomaculum_B--1||g__Roseicyclus--1||g__Roseimaritima--1||g__Roseovarius--1||g__S141-3--1||g__S144-34--2||g__SIAQ01--1||g__SIO4C1--5||g__SYLX01--1||g__Saccharibacillus--1||g__Saccharospirillum--1||g__Salinadaptatus--5||g__Sphingomonas--2||g__Symbiopectobacterium--1||g__Thermomonas--1||g__Thiomonas--15||g__Treponema_D--1||g__U87765--1||g__UBA1712--1||g__UBA1799--1||g__UBA2009--1||g__UBA2913--1||g__UBA8260--1||g__UBA8363--1||g__UBA8783--2||g__UBA8904--1||g__UBA9220--2||g__VBDL01--1||g__VENG01--1||g__Variovorax--10||g__Vibrio--1||g__WHSN01--2:capture_order_counter=o__Acetobacterales--1||o__Alicyclobacillales--1||o__Anaeroferrophillales--2||o__Azospirillales--4||o__B4-G1--6||o__Bacillales--4||o__Bdellovibrionales--1||o__Bryobacterales--1||o__Burkholderiales--554||o__COTS27--1||o__Caulobacterales--3||o__Competibacterales--1||o__DRMK01--1||o__Desulfotomaculales--1||o__Desulfovibrionales--25||o__Enterobacterales--12||o__Fen-727--1||o__Fimbriimonadales--2||o__GWC2-55-46--2||o__Gemmatales--1||o__Gemmatimonadales--11||o__Geobacterales--27||o__Halobacteriales--52||o__Holophagales--65||o__JACPRK01--1||o__Lachnospirales--7||o__MWEM01--1||o__Magnetococcales--2||o__Mycobacteriales--21||o__Myxococcales--11||o__Nitrospirales--1||o__Opitutales--10||o__Oscillospirales--2||o__PCC-9006--3||o__Paenibacillales--3||o__Palsa-1104--3||o__Phormidesmiales--5||o__Pirellulales--2||o__Planctomycetales--5||o__Pseudomonadales--55||o__QNDG01--3||o__Rhizobiales--21||o__Rhodobacterales--3||o__S144-34--2||o__Selenomonadales--2||o__Sphingomonadales--2||o__Syntrophales--1||o__Thermosynechococcales--3||o__Treponematales--1||o__UBA1845--3||o__UBA6099--1||o__UBA8260--1||o__UBA9217--3||o__Vicinamibacterales--2||o__Xanthomonadales--8:capture_phylum_counter=p__Acidobacteriota--68||p__Actinobacteriota--22||p__Armatimonadota--2||p__Bdellovibrionota--1||p__Chloroflexota--6||p__Cyanobacteria--11||p__Desulfobacterota--30||p__Desulfobacterota_C--2||p__Desulfobacterota_I--25||p__Dormibacterota--1||p__Firmicutes--8||p__Firmicutes_A--9||p__Firmicutes_B--1||p__Firmicutes_C--2||p__Gemmatimonadota--11||p__Halobacteriota--52||p__Myxococcota--14||p__Nitrospirota--4||p__Planctomycetota--11||p__Proteobacteria--669||p__QNDG01--3||p__Spirochaetota--2||p__Thermotogota--1||p__UBP15--1||p__UBP17--1||p__Verrucomicrobiota--10:capture_species_counter=s__14-2 sp910575035--2||s__20CM-4-69-16 sp001919865--7||s__20CM-4-69-16 sp003220935--4||s__40CM-4-68-19 sp001918155--1||s__AAP99 sp001295775--2||s__Acaryochloris marina--3||s__Acetatifactor sp900772845--4||s__Acidovorax kalamii--1||s__Acidovorax sp001411535--3||s__Actinoplanes brasiliensis--7||s__Actinoplanes cyaneus--2||s__Actinoplanes lutulentus--9||s__Actinoplanes sp004001265--2||s__Acutalibacter sp910587995--2||s__Aeromonas caviae--1||s__Aeromonas salmonicida--1||s__Alicyclobacillus_A contaminans--1||s__Aminidesulfovibrio sp002382645--7||s__Anaeromyxobacter sp000017505--2||s__Aquabacterium excrementipullorum--1||s__Aquabacterium sp002339015--1||s__Archangium gephyra--2||s__Archangium violaceum--2||s__Azospirillum agricola--1||s__Azospirillum brasilense_E--2||s__Bacillus amyloliquefaciens--1||s__Bacillus atrophaeus--1||s__Bacillus velezensis--2||s__Bordetella hinzii--1||s__Bradyrhizobium jicamae_B--1||s__Bradyrhizobium nitroreducens--5||s__Bradyrhizobium sp002531575--2||s__Bradyrhizobium sp900115265--2||s__Bradyrhizobium tropiciagri_A--1||s__Bradyrhizobium yuanmingense--1||s__CAADGM01 sp900696535--2||s__CAIOGM01 sp903902345--3||s__CAIWTU01 sp903915655--1||s__CAIZDL01 sp903856295--1||s__Caballeronia telluris--1||s__Caballeronia udeis--1||s__Caldimonas manganoxidans--7||s__Cohnella xylanilytica--2||s__Comamonas acidovorans--1||s__Corallococcus sp003612115--1||s__Cystobacter fuscus--2||s__DRMK01 sp011322575--1||s__DSDT01 sp011048615--6||s__DSSF01 sp011362645--1||s__DSWB01 sp011368175--1||s__Devosia_A sp903842455--1||s__Dyella japonica--1||s__Dyella_B dinghuensis--3||s__Enterobacter cloacae_I--4||s__Fundidesulfovibrio sp009773665--1||s__GM7GCV1 sp014323765--1||s__Ga0077526 sp001464765--2||s__Geoanaerobacter sp000813145--1||s__Geobacter anodireducens--16||s__Geodermatophilus amargosae--1||s__Geomonas anaerohicana--1||s__Geotalea daltonii--1||s__Geothrix sp013390615--36||s__Geothrix sp016714685--3||s__Geothrix sp016721195--22||s__Geothrix sp017859995--1||s__Geothrix sp903840385--1||s__Geothrix sp903843705--1||s__Gluconacetobacter takamatsuzukensis--1||s__Halapricum salinum--9||s__Halodesulfovibrio psychrotolerans--2||s__Halogeometricum rufum--2||s__Halomonas sp014897985--1||s__Halorientalis sp001989615--1||s__Halorubrum vacuolatum--1||s__Holophaga sp003165415--1||s__Humidesulfovibrio sp018822105--1||s__Hydrogenophaga sp002840835--1||s__Hydrogenophaga sp002842215--2||s__Hydrogenophaga sp018993155--2||s__Ideonella sp018069875--1||s__JAAUOP01 sp012034805--3||s__JAAXXJ01 sp013334545--3||s__JACADZ01 sp013389105--1||s__JACOUN01 sp016177805--1||s__JACPRK01 sp016199905--1||s__JACRCG01 sp903930585--1||s__JACRNL01 sp016234935--2||s__JADGCL01 sp015229005--1||s__JADKCZ01 sp016718565--1||s__JAFGAM01 sp016933675--2||s__JAFGGN01 sp016930535--3||s__JAFLEE01 sp017302015--1||s__JAGNNG01 sp016794465--3||s__JAHIPE01 sp018896525--1||s__KZCA124 sp017357405--9||s__Lacimicrobium sp002201535--1||s__Lacunisphaera lenta--1||s__Lelliottia nimipressuralis--1||s__Limnohabitans_A sp002778275--12||s__Luteibacter yeojuensis_A--1||s__Lysobacter_B sp002798255--1||s__Lysobacter_B sp014879375--1||s__MWEM01 sp002071085--1||s__Maioricimonas rarisocia--5||s__Maricaulis sp017643585--1||s__Marinobacter adhaerens--1||s__Marinobacter halotolerans--1||s__Marinobacter salarius--1||s__Marinobacter sp002726615--1||s__Marinobacter_A sp003789045--2||s__Marinomonas aquimarina--1||s__Methylibium sp903889735--3||s__Methylobacterium sp001423085--2||s__Methylobacterium sp011043735--2||s__Methylosinus sp015709455--1||s__Natrarchaeobaculum sp001563805--14||s__Natrinema sp013456555--1||s__Natronobacterium gregoryi--2||s__Natronobacterium texcoconense--2||s__Natronolimnobius baerhuensis--1||s__Natronolimnobius sp011043775--5||s__Oceanimonas smirnovii--1||s__Palsa-1315 sp003135435--1||s__Palsa-89 sp003162425--1||s__Paraburkholderia aspalathi--1||s__Paraburkholderia heleia--1||s__Paraburkholderia megapolitana--13||s__Paraburkholderia sp001634365--1||s__Paraburkholderia sp004353915--1||s__Pelotalea sp002298925--2||s__Photobacterium sp014841115--1||s__Pleomorphomonas koreensis--1||s__Polaromonas eurypsychrophila--1||s__Polaromonas sp000282655--1||s__Polaromonas sp002256925--1||s__Polaromonas sp002278925--3||s__Polaromonas sp003711205--9||s__Polaromonas sp900103405--1||s__Polaromonas sp900116715--3||s__Pseudodesulfovibrio hydrargyri--6||s__Pseudodesulfovibrio piezophilus--1||s__Pseudodesulfovibrio sp008001235--1||s__Pseudodesulfovibrio sp012516435--6||s__Pseudoduganella sp001425005--1||s__Pseudomonas nitroreducens_A--7||s__Pseudomonas sp017589465--1||s__Pseudomonas_A stutzeri_AE--1||s__Pseudomonas_A stutzeri_T--1||s__Pseudomonas_B oryzihabitans_D--3||s__Pseudomonas_B oryzihabitans_E--1||s__Pseudomonas_E cedrina--1||s__Pseudomonas_E cichorii--1||s__Pseudomonas_E entomophila_A--3||s__Pseudomonas_E fluorescens_S--1||s__Pseudomonas_E fulgida--1||s__Pseudomonas_E gingeri_C--1||s__Pseudomonas_E juntendi--2||s__Pseudomonas_E orientalis_B--1||s__Pseudomonas_E palleroniana--6||s__Pseudomonas_E sp000418555--1||s__Pseudomonas_E sp002000165--1||s__Pseudomonas_E sp003605735--1||s__Pseudomonas_E sp004519405--3||s__Pseudomonas_E sp014268755--1||s__Pseudomonas_E sp019139835--1||s__Pseudomonas_E sp900005815--2||s__Pseudomonas_F sp001708505--1||s__Pseudophaeobacter leonis--1||s__Pseudoteredinibacter isoporae--2||s__RAS1 sp007859745--1||s__RXIV01 sp003989085--1||s__Ramlibacter alkalitolerans--12||s__Ramlibacter ginsenosidimutans--3||s__Ramlibacter henchirensis--2||s__Ramlibacter lithotrophicus--2||s__Ramlibacter monticola--2||s__Ramlibacter soli--150||s__Ramlibacter sp000426125--1||s__Ramlibacter sp001424545--5||s__Ramlibacter sp003797765--17||s__Ramlibacter sp004144865--6||s__Ramlibacter sp004681975--7||s__Ramlibacter sp007833165--34||s__Ramlibacter sp012927085--4||s__Ramlibacter sp013087525--18||s__Ramlibacter sp013697775--82||s__Ramlibacter sp013778345--3||s__Ramlibacter sp013815685--3||s__Ramlibacter sp014297465--4||s__Ramlibacter sp014376915--1||s__Ramlibacter sp014874145--14||s__Ramlibacter sp015070875--45||s__Ramlibacter sp016213325--6||s__Ramlibacter sp016641735--19||s__Ramlibacter sp016713005--2||s__Rariglobus sp903876795--9||s__Rhabdaerophilum sp017302635--1||s__Rhodoferax sp903839085--3||s__Rhodoferax sp903863395--1||s__Robiginitomaculum_B sp002733735--1||s__Roseicyclus sp001314805--1||s__Roseimaritima ulvae--1||s__Roseovarius sp000744325--1||s__S141-3 sp015490875--1||s__S144-34 sp015494165--2||s__SIAQ01 sp016191165--1||s__SIO4C1 sp010671975--5||s__SYLX01 sp005808505--1||s__Saccharibacillus qingshengii--1||s__Saccharospirillum mangrovi--1||s__Salinadaptatus halalkaliphilus--5||s__Sphingomonas kyeonggiensis_A--1||s__Sphingomonas sp014193845--1||s__Symbiopectobacterium sp015762685--1||s__Thermomonas sp014678725--1||s__Thiomonas sp000377645--15||s__Treponema_D sp002393865--1||s__U87765 sp018131225--1||s__UBA1712 sp002393095--1||s__UBA1799 sp002319815--1||s__UBA2009 sp002314145--1||s__UBA2913 sp002349925--1||s__UBA8260 sp003142035--1||s__UBA8363 sp015232645--1||s__UBA8783 sp003516955--2||s__UBA8904 sp002840435--1||s__UBA9220 sp003519965--2||s__VBDL01 sp005884255--1||s__VENG01 sp009711705--1||s__Variovorax beijingensis--1||s__Variovorax guangxiensis--1||s__Variovorax sp003019815--5||s__Variovorax sp003952185--1||s__Variovorax sp003984625--1||s__Variovorax sp013376015--1||s__Vibrio furnissii--1||s__WHSN01 sp902825985--2:evalue_avg=1.2434895833333333e-25:evalue_max=9.55e-23:evalue_min=1.98e-100:evalue_std=3.4460594192255795e-24:evalue_sum=9.55e-23:gapopen_avg=0.1484375:gapopen_max=4.0:gapopen_min=0.0:gapopen_std=0.4227527055681478:gapopen_sum=114.0:gtdb_class_counter=c__Alphaproteobacteria--2||c__Gammaproteobacteria--82||c__UBA4802--1:gtdb_domain_counter=d__Bacteria--85:gtdb_family_counter=f__Burkholderiaceae--81||f__Rhodobacteraceae--2||f__Thiobacillaceae--1||f__UBA5368--1:gtdb_genus_counter=g__CAIKVZ01--5||g__Epibacterium--2||g__FW300-bin19--1||g__JAABQG01--4||g__JAAFIP01--3||g__JAAFJR01--2||g__JACMQX01--2||g__JAEUOU01--1||g__JAGOCV01--1||g__PHCI01--1||g__Polaromonas--26||g__Ramlibacter--35||g__SCMQ01--1||g__Thiobacillus--1:gtdb_order_counter=o__Burkholderiales--82||o__Rhodobacterales--2||o__UBA4802--1:gtdb_phylum_counter=p__Proteobacteria--84||p__Spirochaetota--1:gtdb_species_counter=s__CAIKVZ01 sp903830985--1||s__CAIKVZ01 sp903832285--1||s__CAIKVZ01 sp903838565--1||s__CAIKVZ01 sp903844215--1||s__CAIKVZ01 sp903909815--1||s__Epibacterium mobile--2||s__FW300-bin19 sp004297825--1||s__JAABQG01 sp011391155--1||s__JAABQG01 sp011391595--1||s__JAABQG01 sp014879655--1||s__JAABQG01 sp016721925--1||s__JAAFIP01 sp012036375--1||s__JAAFIP01 sp013297925--1||s__JAAFIP01 sp018413605--1||s__JAAFJR01 sp013298815--1||s__JAAFJR01 sp013298945--1||s__JACMQX01 sp013297875--1||s__JACMQX01 sp014376765--1||s__JAEUOU01 sp016790575--1||s__JAGOCV01 sp017307855--1||s__PHCI01 sp002842205--1||s__Polaromonas eurypsychrophila--1||s__Polaromonas glacialis--1||s__Polaromonas jejuensis--1||s__Polaromonas naphthalenivorans--1||s__Polaromonas sp000013865--1||s__Polaromonas sp000282655--1||s__Polaromonas sp000688115--1||s__Polaromonas sp000751355--1||s__Polaromonas sp001770785--1||s__Polaromonas sp002381615--1||s__Polaromonas sp002413395--1||s__Polaromonas sp003711205--1||s__Polaromonas sp004293655--1||s__Polaromonas sp010365105--1||s__Polaromonas sp012927455--1||s__Polaromonas sp012927485--1||s__Polaromonas sp013817205--1||s__Polaromonas sp015752205--1||s__Polaromonas sp016000195--1||s__Polaromonas sp016185115--1||s__Polaromonas sp018780625--1||s__Polaromonas sp900103405--1||s__Polaromonas sp900112285--1||s__Polaromonas sp900116715--1||s__Polaromonas sp903926695--1||s__Polaromonas vacuolata--1||s__Ramlibacter alkalitolerans--1||s__Ramlibacter aquaticus--1||s__Ramlibacter ginsenosidimutans--1||s__Ramlibacter henchirensis--1||s__Ramlibacter koreensis--1||s__Ramlibacter lithotrophicus--1||s__Ramlibacter monticola--1||s__Ramlibacter rhizophilus--1||s__Ramlibacter soli--1||s__Ramlibacter sp000426125--1||s__Ramlibacter sp001044395--1||s__Ramlibacter sp003797765--1||s__Ramlibacter sp004144865--1||s__Ramlibacter sp004681975--1||s__Ramlibacter sp007833165--1||s__Ramlibacter sp012274225--1||s__Ramlibacter sp012927085--1||s__Ramlibacter sp013087525--1||s__Ramlibacter sp013697775--1||s__Ramlibacter sp013778345--1||s__Ramlibacter sp013815685--1||s__Ramlibacter sp014297445--1||s__Ramlibacter sp014297465--1||s__Ramlibacter sp014376915--1||s__Ramlibacter sp014874145--1||s__Ramlibacter sp015070875--1||s__Ramlibacter sp015831345--1||s__Ramlibacter sp016191525--1||s__Ramlibacter sp016213325--1||s__Ramlibacter sp016641735--1||s__Ramlibacter sp016713005--1||s__Ramlibacter sp016722895--1||s__Ramlibacter tataouinensis--1||s__Ramlibacter tataouinensis_A--1||s__Ramlibacter tataouinensis_B--1||s__SCMQ01 sp005503335--1||s__Thiobacillus denitrificans_C--1:heptad_counter=MCP-34H--1||MCP-36H--9||MCP-40H--1027||MCP-44H--6||MCP-52H--9:lbd_counter=PilJ--9:lca_tree=f__Burkholderiaceae:length_avg=152.76302083333334:length_max=186.0:length_min=78.0:length_std=26.371453240437912:length_sum=117322.0:mismatch_avg=6.09765625:mismatch_max=46.0:mismatch_min=0.0:mismatch_std=6.010602950146975:mismatch_sum=4683.0:name=N193604:qcovhsp_avg=99.48424479166665:qcovhsp_max=100.0:qcovhsp_min=95.1:qcovhsp_std=0.8900429665874534:qcovhsp_sum=76403.9:qend_avg=153.16666666666666:qend_max=185.0:qend_min=78.0:qend_std=26.23464141657763:qend_sum=117632.0:qstart_avg=1.53125:qstart_max=8.0:qstart_min=1.0:qstart_std=0.9843958563941894:qstart_sum=1176.0:ref_name_counter=GB_GCA_000426125.1_protein.faa_AUET01000011.1_335@PF00015_full_PFAM.534.743--10||GB_GCA_002413395.1_protein.faa_DHWX01000082.1_36@PF00015_full_PFAM.572.750--11||GB_GCA_002840835.1_protein.faa_PHCQ01000087.1_10@PF00015_full_PFAM.532.739--1||GB_GCA_004144865.1_protein.faa_SEAY01000007.1_13@PF00015_full_PFAM.537.738--1||GB_GCA_005503335.1_protein.faa_SCMQ01000034.1_30@PF00015_full_PFAM.536.742--14||GB_GCA_012274225.1_protein.faa_JAAOZX010000266.1_1@PF00015_full_PFAM.561.753--2||GB_GCA_012927415.1_protein.faa_JABBPF010000045.1_2@PF00015_full_PFAM.1.141--1||GB_GCA_013693755.1_protein.faa_CP059256.1_675@PF00015_full_PFAM.562.751--100||GB_GCA_013697775.1_protein.faa_JACCWG010000293.1_24@PF00015_full_PFAM.549.750--14||GB_GCA_013791765.1_protein.faa_VMTC01000112.1_1@PF00015_full_PFAM.563.705--5||GB_GCA_013815685.1_protein.faa_JACDFR010000033.1_30@PF00015_full_PFAM.538.751--1||GB_GCA_014376765.1_protein.faa_JACMQX010000067.1_34@PF00015_full_PFAM.540.753--1||GB_GCA_014376915.1_protein.faa_JACMQP010000448.1_1@PF00015_full_PFAM.9.194--16||GB_GCA_016185115.1_protein.faa_JACPOF010000015.1_188@PF00015_full_PFAM.564.754--25||GB_GCA_016191525.1_protein.faa_JACPOK010000040.1_205@PF00015_full_PFAM.552.757--1||GB_GCA_016213325.1_protein.faa_JACRAY010000024.1_73@PF00015_full_PFAM.547.746--71||GB_GCA_016707425.1_protein.faa_JADJHU010000015.1_813@PF00015_full_PFAM.461.635--3||GB_GCA_016713005.1_protein.faa_JADJPY010000003.1_164@PF00015_full_PFAM.547.756--39||GB_GCA_018780625.1_protein.faa_JADMJK010000034.1_17@PF00015_full_PFAM.542.755--1||RS_GCF_000215705.1_protein.faa_NC_015677.1_3499@PF00015_full_PFAM.541.747--17||RS_GCF_000282655.1_protein.faa_NZ_AKIV01000039.1_173@PF00015_full_PFAM.563.753--8||RS_GCF_000688255.1_protein.faa_NZ_JHYS01000004.1_220@PF00015_full_PFAM.544.754--1||RS_GCF_001044395.1_protein.faa_NZ_JANU01000042.1_113@PF00015_full_PFAM.555.750--4||RS_GCF_001424545.1_protein.faa_NZ_LMQL01000001.1_156@PF00015_full_PFAM.558.748--3||RS_GCF_001432305.1_protein.faa_NZ_KQ483358.1_1150@PF00015_full_PFAM.555.740--3||RS_GCF_001598235.1_protein.faa_NZ_BCYO01000001.1_402@PF00015_full_PFAM.542.749--3||RS_GCF_002379085.1_protein.faa_NZ_NBZW01000041.1_6@PF00015_full_PFAM.537.747--14||RS_GCF_003347515.1_protein.faa_NZ_QEII01000269.1_126@PF00015_full_PFAM.539.739--1||RS_GCF_003797765.1_protein.faa_NZ_RKMB01000001.1_327@PF00015_full_PFAM.543.755--9||RS_GCF_004364775.1_protein.faa_NZ_SOAL01000003.1_16@PF00015_full_PFAM.535.746--11||RS_GCF_004681965.1_protein.faa_NZ_SMLL01000003.1_48@PF00015_full_PFAM.528.729--1||RS_GCF_007833165.1_protein.faa_NZ_VOBQ01000012.1_184@PF00015_full_PFAM.537.749--9||RS_GCF_009646335.1_protein.faa_NZ_WJBU01000012.1_75@PF00015_full_PFAM.547.753--4||RS_GCF_009859475.1_protein.faa_NZ_CP044549.1_4777@PF00015_full_PFAM.554.740--2||RS_GCF_010020825.1_protein.faa_NZ_JAACJE010000001.1_2918@PF00015_full_PFAM.546.744--2||RS_GCF_012584515.1_protein.faa_NZ_CP051461.1_3000@PF00015_full_PFAM.535.734--1||RS_GCF_012927085.1_protein.faa_NZ_JABBFX010000001.1_945@PF00015_full_PFAM.533.748--17||RS_GCF_013087525.1_protein.faa_NZ_JABFCS010000001.1_3713@PF00015_full_PFAM.529.741--25||RS_GCF_013155545.1_protein.faa_NZ_JABJVV010000022.1_62@PF00015_full_PFAM.548.757--60||RS_GCF_013778345.1_protein.faa_NZ_JACEIE010000005.1_2177@PF00015_full_PFAM.537.746--25||RS_GCF_014202975.1_protein.faa_NZ_JACHHZ010000004.1_356@PF00015_full_PFAM.460.634--1||RS_GCF_014297445.1_protein.faa_NZ_JACORU010000001.1_362@PF00015_full_PFAM.542.753--62||RS_GCF_014297465.1_protein.faa_NZ_JACORT010000009.1_163@PF00015_full_PFAM.537.746--49||RS_GCF_014641715.1_protein.faa_NZ_BMIG01000001.1_206@PF00015_full_PFAM.555.747--2||RS_GCF_014874145.1_protein.faa_NZ_JADBDG010000001.1_799@PF00015_full_PFAM.540.745--4||RS_GCF_015070875.1_protein.faa_NZ_JADDIV010000002.1_331@PF00015_full_PFAM.527.738--12||RS_GCF_015831345.1_protein.faa_NZ_JADWYS010000001.1_3095@PF00015_full_PFAM.545.753--43||RS_GCF_016641735.1_protein.faa_NZ_JAEDAO010000001.1_792@PF00015_full_PFAM.540.749--19||RS_GCF_016654015.1_protein.faa_NZ_JAEPWM010000001.1_729@PF00015_full_PFAM.536.743--2||RS_GCF_016722765.1_protein.faa_NZ_JAEQND010000011.1_74@PF00015_full_PFAM.528.741--23||RS_GCF_016722785.1_protein.faa_NZ_JAEQNE010000005.1_243@PF00015_full_PFAM.532.742--9||RS_GCF_016722895.1_protein.faa_NZ_JAEQNA010000007.1_90@PF00015_full_PFAM.547.735--2||RS_GCF_017948265.1_protein.faa_NZ_CP072852.1_2204@PF00015_full_PFAM.529.712--1||RS_GCF_900116715.1_protein.faa_NZ_FPBM01000010.1_80@PF00015_full_PFAM.561.753--2:scovhsp_avg=75.19361979166666:scovhsp_max=96.5:scovhsp_min=50.0:scovhsp_std=11.481865909681222:scovhsp_sum=57748.7:send_avg=169.33463541666666:send_max=189.0:send_min=115.0:send_std=15.452539050275282:send_sum=130049.0:sstart_avg=17.639322916666668:sstart_max=80.0:sstart_min=1.0:sstart_std=23.535850000893507:sstart_sum=13547.0],(e04c7b99-50d7-4f69-a2b9-1a43b6394427_2@MCPsignal.615.735:5e-09[&&NHX:Sample=rhiztom1:Type=capture:besthit=98.3:bitscore=181.0:capture_class=c__Holophagae:capture_domain=d__Bacteria:capture_family=f__Holophagaceae:capture_genus=g__Geothrix:capture_order=o__Holophagales:capture_phylum=p__Acidobacteriota:capture_species=s__Geothrix sp013390615:evalue=7.52e-59:gapopen=1.0:heptad=MCP-40H:length=120.0:mismatch=1.0:qcovhsp=100.0:qend=120.0:qstart=1.0:ref_name=RS_GCF_001432305.1_protein.faa_NZ_KQ483358.1_1150@PF00015_full_PFAM.555.740:scovhsp=64.3:send=124.0:sstart=6.0],b25abfe3-902c-4c80-a8dd-745882f86176_5@MCPsignal.141.217:5e-09[&&NHX:Sample=rhiztom2:Type=capture:capture_class=c__Gammaproteobacteria:capture_domain=d__Bacteria:capture_family=f__Burkholderiaceae:capture_genus=g__Acidovorax:capture_order=o__Burkholderiales:capture_phylum=p__Proteobacteria:capture_species=s__Acidovorax sp001411535:heptad=MCP-40H])0.985:0.0503155[&&NHX:Sample_counter=rhiztom1--1||rhiztom2--1:Type_counter=capture--2:besthit_avg=98.3:besthit_max=98.3:besthit_min=98.3:besthit_std=0:besthit_sum=98.3:bitscore_avg=181.0:bitscore_max=181.0:bitscore_min=181.0:bitscore_std=0:bitscore_sum=181.0:capture_class_counter=c__Gammaproteobacteria--1||c__Holophagae--1:capture_domain_counter=d__Bacteria--2:capture_family_counter=f__Burkholderiaceae--1||f__Holophagaceae--1:capture_genus_counter=g__Acidovorax--1||g__Geothrix--1:capture_order_counter=o__Burkholderiales--1||o__Holophagales--1:capture_phylum_counter=p__Acidobacteriota--1||p__Proteobacteria--1:capture_species_counter=s__Acidovorax sp001411535--1||s__Geothrix sp013390615--1:evalue_avg=7.52e-59:evalue_max=7.52e-59:evalue_min=7.52e-59:evalue_std=0:evalue_sum=7.52e-59:gapopen_avg=1.0:gapopen_max=1.0:gapopen_min=1.0:gapopen_std=0:gapopen_sum=1.0:gtdb_class_counter=:gtdb_domain_counter=:gtdb_family_counter=:gtdb_genus_counter=:gtdb_order_counter=:gtdb_phylum_counter=:gtdb_species_counter=:heptad_counter=MCP-40H--2:lbd_counter=:length_avg=120.0:length_max=120.0:length_min=120.0:length_std=0:length_sum=120.0:mismatch_avg=1.0:mismatch_max=1.0:mismatch_min=1.0:mismatch_std=0:mismatch_sum=1.0:name=N193607:qcovhsp_avg=100.0:qcovhsp_max=100.0:qcovhsp_min=100.0:qcovhsp_std=0:qcovhsp_sum=100.0:qend_avg=120.0:qend_max=120.0:qend_min=120.0:qend_std=0:qend_sum=120.0:qstart_avg=1.0:qstart_max=1.0:qstart_min=1.0:qstart_std=0:qstart_sum=1.0:ref_name_counter=RS_GCF_001432305.1_protein.faa_NZ_KQ483358.1_1150@PF00015_full_PFAM.555.740--1:scovhsp_avg=64.3:scovhsp_max=64.3:scovhsp_min=64.3:scovhsp_std=0:scovhsp_sum=64.3:send_avg=124.0:send_max=124.0:send_min=124.0:send_std=0:send_sum=124.0:sstart_avg=6.0:sstart_max=6.0:sstart_min=6.0:sstart_std=0:sstart_sum=6.0])0.739:0.00363667[&&NHX:Sample_counter=rhizpot1--368||rhizpot2--88||rhizpot3--351||rhiztom1--51||rhiztom2--33||rhiztom3--78:Type_counter=GTDB--85||capture--969:besthit_avg=95.97152145643693:besthit_max=100.0:besthit_min=57.3:besthit_std=3.951240298399716:besthit_sum=73802.1:bitscore_avg=233.95669700910275:bitscore_max=290.0:bitscore_min=89.7:bitscore_std=33.3443610926977:bitscore_sum=179912.7:capture_class_counter=c__Acidobacteriae--1||c__Actinomycetia--21||c__Alphaproteobacteria--34||c__Anaeroferrophillalia--2||c__Anaerolineae--6||c__Bacilli--8||c__Bdellovibrionia--1||c__Clostridia--9||c__Cyanobacteriia--11||c__Desulfotomaculia--1||c__Desulfovibrionia--25||c__Desulfuromonadia--27||c__Dormibacteria--1||c__Fimbriimonadia--2||c__GWC2-55-46--2||c__Gammaproteobacteria--634||c__Gemmatimonadetes--11||c__Geothermincolia--1||c__Halobacteria--52||c__Holophagae--66||c__Magnetococcia--2||c__Myxococcia--11||c__Negativicutes--2||c__Nitrospiria--1||c__Phycisphaerae--3||c__Planctomycetia--8||c__Polyangia--3||c__QNDG01--3||c__Spirochaetia--1||c__Syntrophia--1||c__Thermotogae--1||c__UBA12135--1||c__UBA6099--1||c__UBA6191--1||c__UBA9217--3||c__Verrucomicrobiae--10||c__Vicinamibacteria--2:capture_domain_counter=d__Archaea--52||d__Bacteria--917:capture_family_counter=f__40CM-4-68-19--1||f__Acetobacteraceae--1||f__Acutalibacteraceae--2||f__Aeromonadaceae--3||f__Alicyclobacillaceae--1||f__Alteromonadaceae--1||f__Anaeroferrophillaceae--2||f__Anaeromyxobacteraceae--3||f__Anoxymicrobiaceae--1||f__Azospirillaceae--4||f__B4-G1--6||f__Bacillaceae--4||f__Bdellovibrionaceae--1||f__Beijerinckiaceae--6||f__Bryobacteraceae--1||f__Burkholderiaceae--550||f__CAIOGM01--3||f__Cellvibrionaceae--2||f__Competibacteraceae--1||f__DRMK01--1||f__DSM-6294--1||f__DSWB01--1||f__Desulfovibrionaceae--25||f__Devosiaceae--1||f__Enterobacteriaceae--6||f__Fen-1342--3||f__Fimbriimonadaceae--2||f__GM7GCV1--1||f__GWC2-71-9--11||f__Ga0077523--2||f__Gemmataceae--1||f__Geobacteraceae--21||f__Geodermatophilaceae--1||f__Haloarculaceae--10||f__Haloferacaceae--3||f__Halomonadaceae--1||f__Holophagaceae--66||f__JABMRT01--3||f__JACPRK01--1||f__JADGCL01--1||f__JAEUJZ01--3||f__JAFLEE01--1||f__Lachnospiraceae--7||f__MWEM01--1||f__Maricaulaceae--2||f__Marinomonadaceae--1||f__Micromonosporaceae--20||f__Myxococcaceae--7||f__Natrialbaceae--39||f__Natronospirillaceae--1||f__Nitrospiraceae--1||f__Oleiphilaceae--6||f__Opitutaceae--10||f__Paenibacillaceae--3||f__Parvularculaceae--1||f__Phormidesmiaceae--5||f__Pirellulaceae--2||f__Planctomycetaceae--5||f__Pleomorphomonadaceae--1||f__Prochlorotrichaceae--3||f__Pseudomonadaceae--42||f__Pseudopelobacteraceae--3||f__Rhodanobacteraceae--5||f__Rhodobacteraceae--3||f__Rhodocyclaceae--1||f__S144-34--2||f__SCQA01--2||f__Selenomonadaceae--2||f__Smithellaceae--1||f__Sphingomonadaceae--2||f__Thermosynechococcaceae--3||f__Treponemataceae--1||f__UBA2999--2||f__UBA8260--1||f__UBA8363--1||f__UBA9217--3||f__UBA9220--2||f__VENG01--1||f__Vibrionaceae--2||f__Xanthobacteraceae--13||f__Xanthomonadaceae--3:capture_genus_counter=g__14-2--2||g__20CM-4-69-16--11||g__40CM-4-68-19--1||g__AAP99--2||g__Acaryochloris--3||g__Acetatifactor--4||g__Acidovorax--5||g__Actinoplanes--20||g__Acutalibacter--2||g__Aeromonas--2||g__Alicyclobacillus_A--1||g__Aminidesulfovibrio--7||g__Anaeromyxobacter--2||g__Aquabacterium--2||g__Archangium--4||g__Azospirillum--3||g__Bacillus--4||g__Bordetella--1||g__Bradyrhizobium--12||g__CAADGM01--2||g__CAIOGM01--3||g__CAIWTU01--1||g__CAIZDL01--1||g__Caballeronia--2||g__Caldimonas--7||g__Cohnella--2||g__Comamonas--1||g__Corallococcus--1||g__Cystobacter--2||g__DRMK01--1||g__DSDT01--6||g__DSSF01--1||g__DSWB01--1||g__Devosia_A--1||g__Dyella--1||g__Dyella_B--3||g__Enterobacter--4||g__Fundidesulfovibrio--1||g__GM7GCV1--1||g__Ga0077526--2||g__Geoanaerobacter--1||g__Geobacter--16||g__Geodermatophilus--1||g__Geomonas--1||g__Geotalea--1||g__Geothrix--65||g__Gluconacetobacter--1||g__Halapricum--9||g__Halodesulfovibrio--2||g__Halogeometricum--2||g__Halomonas--1||g__Halorientalis--1||g__Halorubrum--1||g__Holophaga--1||g__Humidesulfovibrio--1||g__Hydrogenophaga--5||g__Ideonella--1||g__JAAUOP01--3||g__JAAXXJ01--3||g__JACADZ01--1||g__JACOUN01--1||g__JACPRK01--1||g__JACRCG01--1||g__JACRNL01--2||g__JADGCL01--1||g__JADKCZ01--1||g__JAFGAM01--2||g__JAFGGN01--3||g__JAFLEE01--1||g__JAGNNG01--3||g__JAHIPE01--1||g__KZCA124--9||g__Lacimicrobium--1||g__Lacunisphaera--1||g__Lelliottia--1||g__Limnohabitans_A--12||g__Luteibacter--1||g__Lysobacter_B--2||g__MWEM01--1||g__Maioricimonas--5||g__Maricaulis--1||g__Marinobacter--4||g__Marinobacter_A--2||g__Marinomonas--1||g__Methylibium--3||g__Methylobacterium--4||g__Methylosinus--1||g__Natrarchaeobaculum--14||g__Natrinema--1||g__Natronobacterium--4||g__Natronolimnobius--6||g__Oceanimonas--1||g__Palsa-1315--1||g__Palsa-89--1||g__Paraburkholderia--17||g__Pelotalea--2||g__Photobacterium--1||g__Pleomorphomonas--1||g__Polaromonas--19||g__Pseudodesulfovibrio--14||g__Pseudoduganella--1||g__Pseudomonas--8||g__Pseudomonas_A--2||g__Pseudomonas_B--4||g__Pseudomonas_E--27||g__Pseudomonas_F--1||g__Pseudophaeobacter--1||g__Pseudoteredinibacter--2||g__RAS1--1||g__RXIV01--1||g__Ramlibacter--442||g__Rariglobus--9||g__Rhabdaerophilum--1||g__Rhodoferax--4||g__Robiginitomaculum_B--1||g__Roseicyclus--1||g__Roseimaritima--1||g__Roseovarius--1||g__S141-3--1||g__S144-34--2||g__SIAQ01--1||g__SIO4C1--5||g__SYLX01--1||g__Saccharibacillus--1||g__Saccharospirillum--1||g__Salinadaptatus--5||g__Sphingomonas--2||g__Symbiopectobacterium--1||g__Thermomonas--1||g__Thiomonas--15||g__Treponema_D--1||g__U87765--1||g__UBA1712--1||g__UBA1799--1||g__UBA2009--1||g__UBA2913--1||g__UBA8260--1||g__UBA8363--1||g__UBA8783--2||g__UBA8904--1||g__UBA9220--2||g__VBDL01--1||g__VENG01--1||g__Variovorax--10||g__Vibrio--1||g__WHSN01--2:capture_order_counter=o__Acetobacterales--1||o__Alicyclobacillales--1||o__Anaeroferrophillales--2||o__Azospirillales--4||o__B4-G1--6||o__Bacillales--4||o__Bdellovibrionales--1||o__Bryobacterales--1||o__Burkholderiales--555||o__COTS27--1||o__Caulobacterales--3||o__Competibacterales--1||o__DRMK01--1||o__Desulfotomaculales--1||o__Desulfovibrionales--25||o__Enterobacterales--12||o__Fen-727--1||o__Fimbriimonadales--2||o__GWC2-55-46--2||o__Gemmatales--1||o__Gemmatimonadales--11||o__Geobacterales--27||o__Halobacteriales--52||o__Holophagales--66||o__JACPRK01--1||o__Lachnospirales--7||o__MWEM01--1||o__Magnetococcales--2||o__Mycobacteriales--21||o__Myxococcales--11||o__Nitrospirales--1||o__Opitutales--10||o__Oscillospirales--2||o__PCC-9006--3||o__Paenibacillales--3||o__Palsa-1104--3||o__Phormidesmiales--5||o__Pirellulales--2||o__Planctomycetales--5||o__Pseudomonadales--55||o__QNDG01--3||o__Rhizobiales--21||o__Rhodobacterales--3||o__S144-34--2||o__Selenomonadales--2||o__Sphingomonadales--2||o__Syntrophales--1||o__Thermosynechococcales--3||o__Treponematales--1||o__UBA1845--3||o__UBA6099--1||o__UBA8260--1||o__UBA9217--3||o__Vicinamibacterales--2||o__Xanthomonadales--8:capture_phylum_counter=p__Acidobacteriota--69||p__Actinobacteriota--22||p__Armatimonadota--2||p__Bdellovibrionota--1||p__Chloroflexota--6||p__Cyanobacteria--11||p__Desulfobacterota--30||p__Desulfobacterota_C--2||p__Desulfobacterota_I--25||p__Dormibacterota--1||p__Firmicutes--8||p__Firmicutes_A--9||p__Firmicutes_B--1||p__Firmicutes_C--2||p__Gemmatimonadota--11||p__Halobacteriota--52||p__Myxococcota--14||p__Nitrospirota--4||p__Planctomycetota--11||p__Proteobacteria--670||p__QNDG01--3||p__Spirochaetota--2||p__Thermotogota--1||p__UBP15--1||p__UBP17--1||p__Verrucomicrobiota--10:capture_species_counter=s__14-2 sp910575035--2||s__20CM-4-69-16 sp001919865--7||s__20CM-4-69-16 sp003220935--4||s__40CM-4-68-19 sp001918155--1||s__AAP99 sp001295775--2||s__Acaryochloris marina--3||s__Acetatifactor sp900772845--4||s__Acidovorax kalamii--1||s__Acidovorax sp001411535--4||s__Actinoplanes brasiliensis--7||s__Actinoplanes cyaneus--2||s__Actinoplanes lutulentus--9||s__Actinoplanes sp004001265--2||s__Acutalibacter sp910587995--2||s__Aeromonas caviae--1||s__Aeromonas salmonicida--1||s__Alicyclobacillus_A contaminans--1||s__Aminidesulfovibrio sp002382645--7||s__Anaeromyxobacter sp000017505--2||s__Aquabacterium excrementipullorum--1||s__Aquabacterium sp002339015--1||s__Archangium gephyra--2||s__Archangium violaceum--2||s__Azospirillum agricola--1||s__Azospirillum brasilense_E--2||s__Bacillus amyloliquefaciens--1||s__Bacillus atrophaeus--1||s__Bacillus velezensis--2||s__Bordetella hinzii--1||s__Bradyrhizobium jicamae_B--1||s__Bradyrhizobium nitroreducens--5||s__Bradyrhizobium sp002531575--2||s__Bradyrhizobium sp900115265--2||s__Bradyrhizobium tropiciagri_A--1||s__Bradyrhizobium yuanmingense--1||s__CAADGM01 sp900696535--2||s__CAIOGM01 sp903902345--3||s__CAIWTU01 sp903915655--1||s__CAIZDL01 sp903856295--1||s__Caballeronia telluris--1||s__Caballeronia udeis--1||s__Caldimonas manganoxidans--7||s__Cohnella xylanilytica--2||s__Comamonas acidovorans--1||s__Corallococcus sp003612115--1||s__Cystobacter fuscus--2||s__DRMK01 sp011322575--1||s__DSDT01 sp011048615--6||s__DSSF01 sp011362645--1||s__DSWB01 sp011368175--1||s__Devosia_A sp903842455--1||s__Dyella japonica--1||s__Dyella_B dinghuensis--3||s__Enterobacter cloacae_I--4||s__Fundidesulfovibrio sp009773665--1||s__GM7GCV1 sp014323765--1||s__Ga0077526 sp001464765--2||s__Geoanaerobacter sp000813145--1||s__Geobacter anodireducens--16||s__Geodermatophilus amargosae--1||s__Geomonas anaerohicana--1||s__Geotalea daltonii--1||s__Geothrix sp013390615--37||s__Geothrix sp016714685--3||s__Geothrix sp016721195--22||s__Geothrix sp017859995--1||s__Geothrix sp903840385--1||s__Geothrix sp903843705--1||s__Gluconacetobacter takamatsuzukensis--1||s__Halapricum salinum--9||s__Halodesulfovibrio psychrotolerans--2||s__Halogeometricum rufum--2||s__Halomonas sp014897985--1||s__Halorientalis sp001989615--1||s__Halorubrum vacuolatum--1||s__Holophaga sp003165415--1||s__Humidesulfovibrio sp018822105--1||s__Hydrogenophaga sp002840835--1||s__Hydrogenophaga sp002842215--2||s__Hydrogenophaga sp018993155--2||s__Ideonella sp018069875--1||s__JAAUOP01 sp012034805--3||s__JAAXXJ01 sp013334545--3||s__JACADZ01 sp013389105--1||s__JACOUN01 sp016177805--1||s__JACPRK01 sp016199905--1||s__JACRCG01 sp903930585--1||s__JACRNL01 sp016234935--2||s__JADGCL01 sp015229005--1||s__JADKCZ01 sp016718565--1||s__JAFGAM01 sp016933675--2||s__JAFGGN01 sp016930535--3||s__JAFLEE01 sp017302015--1||s__JAGNNG01 sp016794465--3||s__JAHIPE01 sp018896525--1||s__KZCA124 sp017357405--9||s__Lacimicrobium sp002201535--1||s__Lacunisphaera lenta--1||s__Lelliottia nimipressuralis--1||s__Limnohabitans_A sp002778275--12||s__Luteibacter yeojuensis_A--1||s__Lysobacter_B sp002798255--1||s__Lysobacter_B sp014879375--1||s__MWEM01 sp002071085--1||s__Maioricimonas rarisocia--5||s__Maricaulis sp017643585--1||s__Marinobacter adhaerens--1||s__Marinobacter halotolerans--1||s__Marinobacter salarius--1||s__Marinobacter sp002726615--1||s__Marinobacter_A sp003789045--2||s__Marinomonas aquimarina--1||s__Methylibium sp903889735--3||s__Methylobacterium sp001423085--2||s__Methylobacterium sp011043735--2||s__Methylosinus sp015709455--1||s__Natrarchaeobaculum sp001563805--14||s__Natrinema sp013456555--1||s__Natronobacterium gregoryi--2||s__Natronobacterium texcoconense--2||s__Natronolimnobius baerhuensis--1||s__Natronolimnobius sp011043775--5||s__Oceanimonas smirnovii--1||s__Palsa-1315 sp003135435--1||s__Palsa-89 sp003162425--1||s__Paraburkholderia aspalathi--1||s__Paraburkholderia heleia--1||s__Paraburkholderia megapolitana--13||s__Paraburkholderia sp001634365--1||s__Paraburkholderia sp004353915--1||s__Pelotalea sp002298925--2||s__Photobacterium sp014841115--1||s__Pleomorphomonas koreensis--1||s__Polaromonas eurypsychrophila--1||s__Polaromonas sp000282655--1||s__Polaromonas sp002256925--1||s__Polaromonas sp002278925--3||s__Polaromonas sp003711205--9||s__Polaromonas sp900103405--1||s__Polaromonas sp900116715--3||s__Pseudodesulfovibrio hydrargyri--6||s__Pseudodesulfovibrio piezophilus--1||s__Pseudodesulfovibrio sp008001235--1||s__Pseudodesulfovibrio sp012516435--6||s__Pseudoduganella sp001425005--1||s__Pseudomonas nitroreducens_A--7||s__Pseudomonas sp017589465--1||s__Pseudomonas_A stutzeri_AE--1||s__Pseudomonas_A stutzeri_T--1||s__Pseudomonas_B oryzihabitans_D--3||s__Pseudomonas_B oryzihabitans_E--1||s__Pseudomonas_E cedrina--1||s__Pseudomonas_E cichorii--1||s__Pseudomonas_E entomophila_A--3||s__Pseudomonas_E fluorescens_S--1||s__Pseudomonas_E fulgida--1||s__Pseudomonas_E gingeri_C--1||s__Pseudomonas_E juntendi--2||s__Pseudomonas_E orientalis_B--1||s__Pseudomonas_E palleroniana--6||s__Pseudomonas_E sp000418555--1||s__Pseudomonas_E sp002000165--1||s__Pseudomonas_E sp003605735--1||s__Pseudomonas_E sp004519405--3||s__Pseudomonas_E sp014268755--1||s__Pseudomonas_E sp019139835--1||s__Pseudomonas_E sp900005815--2||s__Pseudomonas_F sp001708505--1||s__Pseudophaeobacter leonis--1||s__Pseudoteredinibacter isoporae--2||s__RAS1 sp007859745--1||s__RXIV01 sp003989085--1||s__Ramlibacter alkalitolerans--12||s__Ramlibacter ginsenosidimutans--3||s__Ramlibacter henchirensis--2||s__Ramlibacter lithotrophicus--2||s__Ramlibacter monticola--2||s__Ramlibacter soli--150||s__Ramlibacter sp000426125--1||s__Ramlibacter sp001424545--5||s__Ramlibacter sp003797765--17||s__Ramlibacter sp004144865--6||s__Ramlibacter sp004681975--7||s__Ramlibacter sp007833165--34||s__Ramlibacter sp012927085--4||s__Ramlibacter sp013087525--18||s__Ramlibacter sp013697775--82||s__Ramlibacter sp013778345--3||s__Ramlibacter sp013815685--3||s__Ramlibacter sp014297465--4||s__Ramlibacter sp014376915--1||s__Ramlibacter sp014874145--14||s__Ramlibacter sp015070875--45||s__Ramlibacter sp016213325--6||s__Ramlibacter sp016641735--19||s__Ramlibacter sp016713005--2||s__Rariglobus sp903876795--9||s__Rhabdaerophilum sp017302635--1||s__Rhodoferax sp903839085--3||s__Rhodoferax sp903863395--1||s__Robiginitomaculum_B sp002733735--1||s__Roseicyclus sp001314805--1||s__Roseimaritima ulvae--1||s__Roseovarius sp000744325--1||s__S141-3 sp015490875--1||s__S144-34 sp015494165--2||s__SIAQ01 sp016191165--1||s__SIO4C1 sp010671975--5||s__SYLX01 sp005808505--1||s__Saccharibacillus qingshengii--1||s__Saccharospirillum mangrovi--1||s__Salinadaptatus halalkaliphilus--5||s__Sphingomonas kyeonggiensis_A--1||s__Sphingomonas sp014193845--1||s__Symbiopectobacterium sp015762685--1||s__Thermomonas sp014678725--1||s__Thiomonas sp000377645--15||s__Treponema_D sp002393865--1||s__U87765 sp018131225--1||s__UBA1712 sp002393095--1||s__UBA1799 sp002319815--1||s__UBA2009 sp002314145--1||s__UBA2913 sp002349925--1||s__UBA8260 sp003142035--1||s__UBA8363 sp015232645--1||s__UBA8783 sp003516955--2||s__UBA8904 sp002840435--1||s__UBA9220 sp003519965--2||s__VBDL01 sp005884255--1||s__VENG01 sp009711705--1||s__Variovorax beijingensis--1||s__Variovorax guangxiensis--1||s__Variovorax sp003019815--5||s__Variovorax sp003952185--1||s__Variovorax sp003984625--1||s__Variovorax sp013376015--1||s__Vibrio furnissii--1||s__WHSN01 sp902825985--2:evalue_avg=1.2418725617685305e-25:evalue_max=9.55e-23:evalue_min=1.98e-100:evalue_std=3.443818079528805e-24:evalue_sum=9.55e-23:gapopen_avg=0.14954486345903772:gapopen_max=4.0:gapopen_min=0.0:gapopen_std=0.42359193939765916:gapopen_sum=115.0:gtdb_class_counter=c__Alphaproteobacteria--2||c__Gammaproteobacteria--82||c__UBA4802--1:gtdb_domain_counter=d__Bacteria--85:gtdb_family_counter=f__Burkholderiaceae--81||f__Rhodobacteraceae--2||f__Thiobacillaceae--1||f__UBA5368--1:gtdb_genus_counter=g__CAIKVZ01--5||g__Epibacterium--2||g__FW300-bin19--1||g__JAABQG01--4||g__JAAFIP01--3||g__JAAFJR01--2||g__JACMQX01--2||g__JAEUOU01--1||g__JAGOCV01--1||g__PHCI01--1||g__Polaromonas--26||g__Ramlibacter--35||g__SCMQ01--1||g__Thiobacillus--1:gtdb_order_counter=o__Burkholderiales--82||o__Rhodobacterales--2||o__UBA4802--1:gtdb_phylum_counter=p__Proteobacteria--84||p__Spirochaetota--1:gtdb_species_counter=s__CAIKVZ01 sp903830985--1||s__CAIKVZ01 sp903832285--1||s__CAIKVZ01 sp903838565--1||s__CAIKVZ01 sp903844215--1||s__CAIKVZ01 sp903909815--1||s__Epibacterium mobile--2||s__FW300-bin19 sp004297825--1||s__JAABQG01 sp011391155--1||s__JAABQG01 sp011391595--1||s__JAABQG01 sp014879655--1||s__JAABQG01 sp016721925--1||s__JAAFIP01 sp012036375--1||s__JAAFIP01 sp013297925--1||s__JAAFIP01 sp018413605--1||s__JAAFJR01 sp013298815--1||s__JAAFJR01 sp013298945--1||s__JACMQX01 sp013297875--1||s__JACMQX01 sp014376765--1||s__JAEUOU01 sp016790575--1||s__JAGOCV01 sp017307855--1||s__PHCI01 sp002842205--1||s__Polaromonas eurypsychrophila--1||s__Polaromonas glacialis--1||s__Polaromonas jejuensis--1||s__Polaromonas naphthalenivorans--1||s__Polaromonas sp000013865--1||s__Polaromonas sp000282655--1||s__Polaromonas sp000688115--1||s__Polaromonas sp000751355--1||s__Polaromonas sp001770785--1||s__Polaromonas sp002381615--1||s__Polaromonas sp002413395--1||s__Polaromonas sp003711205--1||s__Polaromonas sp004293655--1||s__Polaromonas sp010365105--1||s__Polaromonas sp012927455--1||s__Polaromonas sp012927485--1||s__Polaromonas sp013817205--1||s__Polaromonas sp015752205--1||s__Polaromonas sp016000195--1||s__Polaromonas sp016185115--1||s__Polaromonas sp018780625--1||s__Polaromonas sp900103405--1||s__Polaromonas sp900112285--1||s__Polaromonas sp900116715--1||s__Polaromonas sp903926695--1||s__Polaromonas vacuolata--1||s__Ramlibacter alkalitolerans--1||s__Ramlibacter aquaticus--1||s__Ramlibacter ginsenosidimutans--1||s__Ramlibacter henchirensis--1||s__Ramlibacter koreensis--1||s__Ramlibacter lithotrophicus--1||s__Ramlibacter monticola--1||s__Ramlibacter rhizophilus--1||s__Ramlibacter soli--1||s__Ramlibacter sp000426125--1||s__Ramlibacter sp001044395--1||s__Ramlibacter sp003797765--1||s__Ramlibacter sp004144865--1||s__Ramlibacter sp004681975--1||s__Ramlibacter sp007833165--1||s__Ramlibacter sp012274225--1||s__Ramlibacter sp012927085--1||s__Ramlibacter sp013087525--1||s__Ramlibacter sp013697775--1||s__Ramlibacter sp013778345--1||s__Ramlibacter sp013815685--1||s__Ramlibacter sp014297445--1||s__Ramlibacter sp014297465--1||s__Ramlibacter sp014376915--1||s__Ramlibacter sp014874145--1||s__Ramlibacter sp015070875--1||s__Ramlibacter sp015831345--1||s__Ramlibacter sp016191525--1||s__Ramlibacter sp016213325--1||s__Ramlibacter sp016641735--1||s__Ramlibacter sp016713005--1||s__Ramlibacter sp016722895--1||s__Ramlibacter tataouinensis--1||s__Ramlibacter tataouinensis_A--1||s__Ramlibacter tataouinensis_B--1||s__SCMQ01 sp005503335--1||s__Thiobacillus denitrificans_C--1:heptad_counter=MCP-34H--1||MCP-36H--9||MCP-40H--1029||MCP-44H--6||MCP-52H--9:lbd_counter=PilJ--9:lca_tree=f__Burkholderiaceae:length_avg=152.72041612483744:length_max=186.0:length_min=78.0:length_std=26.380748027553754:length_sum=117442.0:mismatch_avg=6.091027308192458:mismatch_max=46.0:mismatch_min=0.0:mismatch_std=6.009500734126924:mismatch_sum=4684.0:name=N193608:qcovhsp_avg=99.48491547464239:qcovhsp_max=100.0:qcovhsp_min=95.1:qcovhsp_std=0.8896577492580566:qcovhsp_sum=76503.9:qend_avg=153.12353706111833:qend_max=185.0:qend_min=78.0:qend_std=26.244822504757806:qend_sum=117752.0:qstart_avg=1.5305591677503252:qstart_max=8.0:qstart_min=1.0:qstart_std=0.9839412798194005:qstart_sum=1177.0:ref_name_counter=GB_GCA_000426125.1_protein.faa_AUET01000011.1_335@PF00015_full_PFAM.534.743--10||GB_GCA_002413395.1_protein.faa_DHWX01000082.1_36@PF00015_full_PFAM.572.750--11||GB_GCA_002840835.1_protein.faa_PHCQ01000087.1_10@PF00015_full_PFAM.532.739--1||GB_GCA_004144865.1_protein.faa_SEAY01000007.1_13@PF00015_full_PFAM.537.738--1||GB_GCA_005503335.1_protein.faa_SCMQ01000034.1_30@PF00015_full_PFAM.536.742--14||GB_GCA_012274225.1_protein.faa_JAAOZX010000266.1_1@PF00015_full_PFAM.561.753--2||GB_GCA_012927415.1_protein.faa_JABBPF010000045.1_2@PF00015_full_PFAM.1.141--1||GB_GCA_013693755.1_protein.faa_CP059256.1_675@PF00015_full_PFAM.562.751--100||GB_GCA_013697775.1_protein.faa_JACCWG010000293.1_24@PF00015_full_PFAM.549.750--14||GB_GCA_013791765.1_protein.faa_VMTC01000112.1_1@PF00015_full_PFAM.563.705--5||GB_GCA_013815685.1_protein.faa_JACDFR010000033.1_30@PF00015_full_PFAM.538.751--1||GB_GCA_014376765.1_protein.faa_JACMQX010000067.1_34@PF00015_full_PFAM.540.753--1||GB_GCA_014376915.1_protein.faa_JACMQP010000448.1_1@PF00015_full_PFAM.9.194--16||GB_GCA_016185115.1_protein.faa_JACPOF010000015.1_188@PF00015_full_PFAM.564.754--25||GB_GCA_016191525.1_protein.faa_JACPOK010000040.1_205@PF00015_full_PFAM.552.757--1||GB_GCA_016213325.1_protein.faa_JACRAY010000024.1_73@PF00015_full_PFAM.547.746--71||GB_GCA_016707425.1_protein.faa_JADJHU010000015.1_813@PF00015_full_PFAM.461.635--3||GB_GCA_016713005.1_protein.faa_JADJPY010000003.1_164@PF00015_full_PFAM.547.756--39||GB_GCA_018780625.1_protein.faa_JADMJK010000034.1_17@PF00015_full_PFAM.542.755--1||RS_GCF_000215705.1_protein.faa_NC_015677.1_3499@PF00015_full_PFAM.541.747--17||RS_GCF_000282655.1_protein.faa_NZ_AKIV01000039.1_173@PF00015_full_PFAM.563.753--8||RS_GCF_000688255.1_protein.faa_NZ_JHYS01000004.1_220@PF00015_full_PFAM.544.754--1||RS_GCF_001044395.1_protein.faa_NZ_JANU01000042.1_113@PF00015_full_PFAM.555.750--4||RS_GCF_001424545.1_protein.faa_NZ_LMQL01000001.1_156@PF00015_full_PFAM.558.748--3||RS_GCF_001432305.1_protein.faa_NZ_KQ483358.1_1150@PF00015_full_PFAM.555.740--4||RS_GCF_001598235.1_protein.faa_NZ_BCYO01000001.1_402@PF00015_full_PFAM.542.749--3||RS_GCF_002379085.1_protein.faa_NZ_NBZW01000041.1_6@PF00015_full_PFAM.537.747--14||RS_GCF_003347515.1_protein.faa_NZ_QEII01000269.1_126@PF00015_full_PFAM.539.739--1||RS_GCF_003797765.1_protein.faa_NZ_RKMB01000001.1_327@PF00015_full_PFAM.543.755--9||RS_GCF_004364775.1_protein.faa_NZ_SOAL01000003.1_16@PF00015_full_PFAM.535.746--11||RS_GCF_004681965.1_protein.faa_NZ_SMLL01000003.1_48@PF00015_full_PFAM.528.729--1||RS_GCF_007833165.1_protein.faa_NZ_VOBQ01000012.1_184@PF00015_full_PFAM.537.749--9||RS_GCF_009646335.1_protein.faa_NZ_WJBU01000012.1_75@PF00015_full_PFAM.547.753--4||RS_GCF_009859475.1_protein.faa_NZ_CP044549.1_4777@PF00015_full_PFAM.554.740--2||RS_GCF_010020825.1_protein.faa_NZ_JAACJE010000001.1_2918@PF00015_full_PFAM.546.744--2||RS_GCF_012584515.1_protein.faa_NZ_CP051461.1_3000@PF00015_full_PFAM.535.734--1||RS_GCF_012927085.1_protein.faa_NZ_JABBFX010000001.1_945@PF00015_full_PFAM.533.748--17||RS_GCF_013087525.1_protein.faa_NZ_JABFCS010000001.1_3713@PF00015_full_PFAM.529.741--25||RS_GCF_013155545.1_protein.faa_NZ_JABJVV010000022.1_62@PF00015_full_PFAM.548.757--60||RS_GCF_013778345.1_protein.faa_NZ_JACEIE010000005.1_2177@PF00015_full_PFAM.537.746--25||RS_GCF_014202975.1_protein.faa_NZ_JACHHZ010000004.1_356@PF00015_full_PFAM.460.634--1||RS_GCF_014297445.1_protein.faa_NZ_JACORU010000001.1_362@PF00015_full_PFAM.542.753--62||RS_GCF_014297465.1_protein.faa_NZ_JACORT010000009.1_163@PF00015_full_PFAM.537.746--49||RS_GCF_014641715.1_protein.faa_NZ_BMIG01000001.1_206@PF00015_full_PFAM.555.747--2||RS_GCF_014874145.1_protein.faa_NZ_JADBDG010000001.1_799@PF00015_full_PFAM.540.745--4||RS_GCF_015070875.1_protein.faa_NZ_JADDIV010000002.1_331@PF00015_full_PFAM.527.738--12||RS_GCF_015831345.1_protein.faa_NZ_JADWYS010000001.1_3095@PF00015_full_PFAM.545.753--43||RS_GCF_016641735.1_protein.faa_NZ_JAEDAO010000001.1_792@PF00015_full_PFAM.540.749--19||RS_GCF_016654015.1_protein.faa_NZ_JAEPWM010000001.1_729@PF00015_full_PFAM.536.743--2||RS_GCF_016722765.1_protein.faa_NZ_JAEQND010000011.1_74@PF00015_full_PFAM.528.741--23||RS_GCF_016722785.1_protein.faa_NZ_JAEQNE010000005.1_243@PF00015_full_PFAM.532.742--9||RS_GCF_016722895.1_protein.faa_NZ_JAEQNA010000007.1_90@PF00015_full_PFAM.547.735--2||RS_GCF_017948265.1_protein.faa_NZ_CP072852.1_2204@PF00015_full_PFAM.529.712--1||RS_GCF_900116715.1_protein.faa_NZ_FPBM01000010.1_80@PF00015_full_PFAM.561.753--2:scovhsp_avg=75.17945383615084:scovhsp_max=96.5:scovhsp_min=50.0:scovhsp_std=11.481110809955773:scovhsp_sum=57813.0:send_avg=169.27568270481143:send_max=189.0:send_min=115.0:send_std=15.528768466516997:send_sum=130173.0:sstart_avg=17.624187256176853:sstart_max=80.0:sstart_min=1.0:sstart_std=23.524266895376133:sstart_sum=13553.0],d95c4f8c-b2b3-4fe2-819c-eda6a18b52ec_2@MCPsignal.538.698:5e-09[&&NHX:Sample=rhizpot1:Type=capture:besthit=96.3:bitscore=234.0:capture_class=c__Gammaproteobacteria:capture_domain=d__Bacteria:capture_family=f__Burkholderiaceae:capture_genus=g__Ramlibacter:capture_order=o__Burkholderiales:capture_phylum=p__Proteobacteria:capture_species=s__Ramlibacter alkalitolerans:evalue=4.14e-79:gapopen=1.0:heptad=MCP-40H:length=161.0:mismatch=5.0:qcovhsp=100.0:qend=160.0:qstart=1.0:ref_name=RS_GCF_014297465.1_protein.faa_NZ_JACORT010000009.1_163@PF00015_full_PFAM.537.746:scovhsp=77.0:send=161.0:sstart=1.0])0:5e-09[&&NHX:Sample_counter=rhizpot1--369||rhizpot2--88||rhizpot3--351||rhiztom1--51||rhiztom2--33||rhiztom3--78:Type_counter=GTDB--85||capture--970:besthit_avg=95.97194805194805:besthit_max=100.0:besthit_min=57.3:besthit_std=3.948688129326182:besthit_sum=73898.4:bitscore_avg=233.95675324675327:bitscore_max=290.0:bitscore_min=89.7:bitscore_std=33.32267373761534:bitscore_sum=180146.7:capture_class_counter=c__Acidobacteriae--1||c__Actinomycetia--21||c__Alphaproteobacteria--34||c__Anaeroferrophillalia--2||c__Anaerolineae--6||c__Bacilli--8||c__Bdellovibrionia--1||c__Clostridia--9||c__Cyanobacteriia--11||c__Desulfotomaculia--1||c__Desulfovibrionia--25||c__Desulfuromonadia--27||c__Dormibacteria--1||c__Fimbriimonadia--2||c__GWC2-55-46--2||c__Gammaproteobacteria--635||c__Gemmatimonadetes--11||c__Geothermincolia--1||c__Halobacteria--52||c__Holophagae--66||c__Magnetococcia--2||c__Myxococcia--11||c__Negativicutes--2||c__Nitrospiria--1||c__Phycisphaerae--3||c__Planctomycetia--8||c__Polyangia--3||c__QNDG01--3||c__Spirochaetia--1||c__Syntrophia--1||c__Thermotogae--1||c__UBA12135--1||c__UBA6099--1||c__UBA6191--1||c__UBA9217--3||c__Verrucomicrobiae--10||c__Vicinamibacteria--2:capture_domain_counter=d__Archaea--52||d__Bacteria--918:capture_family_counter=f__40CM-4-68-19--1||f__Acetobacteraceae--1||f__Acutalibacteraceae--2||f__Aeromonadaceae--3||f__Alicyclobacillaceae--1||f__Alteromonadaceae--1||f__Anaeroferrophillaceae--2||f__Anaeromyxobacteraceae--3||f__Anoxymicrobiaceae--1||f__Azospirillaceae--4||f__B4-G1--6||f__Bacillaceae--4||f__Bdellovibrionaceae--1||f__Beijerinckiaceae--6||f__Bryobacteraceae--1||f__Burkholderiaceae--551||f__CAIOGM01--3||f__Cellvibrionaceae--2||f__Competibacteraceae--1||f__DRMK01--1||f__DSM-6294--1||f__DSWB01--1||f__Desulfovibrionaceae--25||f__Devosiaceae--1||f__Enterobacteriaceae--6||f__Fen-1342--3||f__Fimbriimonadaceae--2||f__GM7GCV1--1||f__GWC2-71-9--11||f__Ga0077523--2||f__Gemmataceae--1||f__Geobacteraceae--21||f__Geodermatophilaceae--1||f__Haloarculaceae--10||f__Haloferacaceae--3||f__Halomonadaceae--1||f__Holophagaceae--66||f__JABMRT01--3||f__JACPRK01--1||f__JADGCL01--1||f__JAEUJZ01--3||f__JAFLEE01--1||f__Lachnospiraceae--7||f__MWEM01--1||f__Maricaulaceae--2||f__Marinomonadaceae--1||f__Micromonosporaceae--20||f__Myxococcaceae--7||f__Natrialbaceae--39||f__Natronospirillaceae--1||f__Nitrospiraceae--1||f__Oleiphilaceae--6||f__Opitutaceae--10||f__Paenibacillaceae--3||f__Parvularculaceae--1||f__Phormidesmiaceae--5||f__Pirellulaceae--2||f__Planctomycetaceae--5||f__Pleomorphomonadaceae--1||f__Prochlorotrichaceae--3||f__Pseudomonadaceae--42||f__Pseudopelobacteraceae--3||f__Rhodanobacteraceae--5||f__Rhodobacteraceae--3||f__Rhodocyclaceae--1||f__S144-34--2||f__SCQA01--2||f__Selenomonadaceae--2||f__Smithellaceae--1||f__Sphingomonadaceae--2||f__Thermosynechococcaceae--3||f__Treponemataceae--1||f__UBA2999--2||f__UBA8260--1||f__UBA8363--1||f__UBA9217--3||f__UBA9220--2||f__VENG01--1||f__Vibrionaceae--2||f__Xanthobacteraceae--13||f__Xanthomonadaceae--3:capture_genus_counter=g__14-2--2||g__20CM-4-69-16--11||g__40CM-4-68-19--1||g__AAP99--2||g__Acaryochloris--3||g__Acetatifactor--4||g__Acidovorax--5||g__Actinoplanes--20||g__Acutalibacter--2||g__Aeromonas--2||g__Alicyclobacillus_A--1||g__Aminidesulfovibrio--7||g__Anaeromyxobacter--2||g__Aquabacterium--2||g__Archangium--4||g__Azospirillum--3||g__Bacillus--4||g__Bordetella--1||g__Bradyrhizobium--12||g__CAADGM01--2||g__CAIOGM01--3||g__CAIWTU01--1||g__CAIZDL01--1||g__Caballeronia--2||g__Caldimonas--7||g__Cohnella--2||g__Comamonas--1||g__Corallococcus--1||g__Cystobacter--2||g__DRMK01--1||g__DSDT01--6||g__DSSF01--1||g__DSWB01--1||g__Devosia_A--1||g__Dyella--1||g__Dyella_B--3||g__Enterobacter--4||g__Fundidesulfovibrio--1||g__GM7GCV1--1||g__Ga0077526--2||g__Geoanaerobacter--1||g__Geobacter--16||g__Geodermatophilus--1||g__Geomonas--1||g__Geotalea--1||g__Geothrix--65||g__Gluconacetobacter--1||g__Halapricum--9||g__Halodesulfovibrio--2||g__Halogeometricum--2||g__Halomonas--1||g__Halorientalis--1||g__Halorubrum--1||g__Holophaga--1||g__Humidesulfovibrio--1||g__Hydrogenophaga--5||g__Ideonella--1||g__JAAUOP01--3||g__JAAXXJ01--3||g__JACADZ01--1||g__JACOUN01--1||g__JACPRK01--1||g__JACRCG01--1||g__JACRNL01--2||g__JADGCL01--1||g__JADKCZ01--1||g__JAFGAM01--2||g__JAFGGN01--3||g__JAFLEE01--1||g__JAGNNG01--3||g__JAHIPE01--1||g__KZCA124--9||g__Lacimicrobium--1||g__Lacunisphaera--1||g__Lelliottia--1||g__Limnohabitans_A--12||g__Luteibacter--1||g__Lysobacter_B--2||g__MWEM01--1||g__Maioricimonas--5||g__Maricaulis--1||g__Marinobacter--4||g__Marinobacter_A--2||g__Marinomonas--1||g__Methylibium--3||g__Methylobacterium--4||g__Methylosinus--1||g__Natrarchaeobaculum--14||g__Natrinema--1||g__Natronobacterium--4||g__Natronolimnobius--6||g__Oceanimonas--1||g__Palsa-1315--1||g__Palsa-89--1||g__Paraburkholderia--17||g__Pelotalea--2||g__Photobacterium--1||g__Pleomorphomonas--1||g__Polaromonas--19||g__Pseudodesulfovibrio--14||g__Pseudoduganella--1||g__Pseudomonas--8||g__Pseudomonas_A--2||g__Pseudomonas_B--4||g__Pseudomonas_E--27||g__Pseudomonas_F--1||g__Pseudophaeobacter--1||g__Pseudoteredinibacter--2||g__RAS1--1||g__RXIV01--1||g__Ramlibacter--443||g__Rariglobus--9||g__Rhabdaerophilum--1||g__Rhodoferax--4||g__Robiginitomaculum_B--1||g__Roseicyclus--1||g__Roseimaritima--1||g__Roseovarius--1||g__S141-3--1||g__S144-34--2||g__SIAQ01--1||g__SIO4C1--5||g__SYLX01--1||g__Saccharibacillus--1||g__Saccharospirillum--1||g__Salinadaptatus--5||g__Sphingomonas--2||g__Symbiopectobacterium--1||g__Thermomonas--1||g__Thiomonas--15||g__Treponema_D--1||g__U87765--1||g__UBA1712--1||g__UBA1799--1||g__UBA2009--1||g__UBA2913--1||g__UBA8260--1||g__UBA8363--1||g__UBA8783--2||g__UBA8904--1||g__UBA9220--2||g__VBDL01--1||g__VENG01--1||g__Variovorax--10||g__Vibrio--1||g__WHSN01--2:capture_order_counter=o__Acetobacterales--1||o__Alicyclobacillales--1||o__Anaeroferrophillales--2||o__Azospirillales--4||o__B4-G1--6||o__Bacillales--4||o__Bdellovibrionales--1||o__Bryobacterales--1||o__Burkholderiales--556||o__COTS27--1||o__Caulobacterales--3||o__Competibacterales--1||o__DRMK01--1||o__Desulfotomaculales--1||o__Desulfovibrionales--25||o__Enterobacterales--12||o__Fen-727--1||o__Fimbriimonadales--2||o__GWC2-55-46--2||o__Gemmatales--1||o__Gemmatimonadales--11||o__Geobacterales--27||o__Halobacteriales--52||o__Holophagales--66||o__JACPRK01--1||o__Lachnospirales--7||o__MWEM01--1||o__Magnetococcales--2||o__Mycobacteriales--21||o__Myxococcales--11||o__Nitrospirales--1||o__Opitutales--10||o__Oscillospirales--2||o__PCC-9006--3||o__Paenibacillales--3||o__Palsa-1104--3||o__Phormidesmiales--5||o__Pirellulales--2||o__Planctomycetales--5||o__Pseudomonadales--55||o__QNDG01--3||o__Rhizobiales--21||o__Rhodobacterales--3||o__S144-34--2||o__Selenomonadales--2||o__Sphingomonadales--2||o__Syntrophales--1||o__Thermosynechococcales--3||o__Treponematales--1||o__UBA1845--3||o__UBA6099--1||o__UBA8260--1||o__UBA9217--3||o__Vicinamibacterales--2||o__Xanthomonadales--8:capture_phylum_counter=p__Acidobacteriota--69||p__Actinobacteriota--22||p__Armatimonadota--2||p__Bdellovibrionota--1||p__Chloroflexota--6||p__Cyanobacteria--11||p__Desulfobacterota--30||p__Desulfobacterota_C--2||p__Desulfobacterota_I--25||p__Dormibacterota--1||p__Firmicutes--8||p__Firmicutes_A--9||p__Firmicutes_B--1||p__Firmicutes_C--2||p__Gemmatimonadota--11||p__Halobacteriota--52||p__Myxococcota--14||p__Nitrospirota--4||p__Planctomycetota--11||p__Proteobacteria--671||p__QNDG01--3||p__Spirochaetota--2||p__Thermotogota--1||p__UBP15--1||p__UBP17--1||p__Verrucomicrobiota--10:capture_species_counter=s__14-2 sp910575035--2||s__20CM-4-69-16 sp001919865--7||s__20CM-4-69-16 sp003220935--4||s__40CM-4-68-19 sp001918155--1||s__AAP99 sp001295775--2||s__Acaryochloris marina--3||s__Acetatifactor sp900772845--4||s__Acidovorax kalamii--1||s__Acidovorax sp001411535--4||s__Actinoplanes brasiliensis--7||s__Actinoplanes cyaneus--2||s__Actinoplanes lutulentus--9||s__Actinoplanes sp004001265--2||s__Acutalibacter sp910587995--2||s__Aeromonas caviae--1||s__Aeromonas salmonicida--1||s__Alicyclobacillus_A contaminans--1||s__Aminidesulfovibrio sp002382645--7||s__Anaeromyxobacter sp000017505--2||s__Aquabacterium excrementipullorum--1||s__Aquabacterium sp002339015--1||s__Archangium gephyra--2||s__Archangium violaceum--2||s__Azospirillum agricola--1||s__Azospirillum brasilense_E--2||s__Bacillus amyloliquefaciens--1||s__Bacillus atrophaeus--1||s__Bacillus velezensis--2||s__Bordetella hinzii--1||s__Bradyrhizobium jicamae_B--1||s__Bradyrhizobium nitroreducens--5||s__Bradyrhizobium sp002531575--2||s__Bradyrhizobium sp900115265--2||s__Bradyrhizobium tropiciagri_A--1||s__Bradyrhizobium yuanmingense--1||s__CAADGM01 sp900696535--2||s__CAIOGM01 sp903902345--3||s__CAIWTU01 sp903915655--1||s__CAIZDL01 sp903856295--1||s__Caballeronia telluris--1||s__Caballeronia udeis--1||s__Caldimonas manganoxidans--7||s__Cohnella xylanilytica--2||s__Comamonas acidovorans--1||s__Corallococcus sp003612115--1||s__Cystobacter fuscus--2||s__DRMK01 sp011322575--1||s__DSDT01 sp011048615--6||s__DSSF01 sp011362645--1||s__DSWB01 sp011368175--1||s__Devosia_A sp903842455--1||s__Dyella japonica--1||s__Dyella_B dinghuensis--3||s__Enterobacter cloacae_I--4||s__Fundidesulfovibrio sp009773665--1||s__GM7GCV1 sp014323765--1||s__Ga0077526 sp001464765--2||s__Geoanaerobacter sp000813145--1||s__Geobacter anodireducens--16||s__Geodermatophilus amargosae--1||s__Geomonas anaerohicana--1||s__Geotalea daltonii--1||s__Geothrix sp013390615--37||s__Geothrix sp016714685--3||s__Geothrix sp016721195--22||s__Geothrix sp017859995--1||s__Geothrix sp903840385--1||s__Geothrix sp903843705--1||s__Gluconacetobacter takamatsuzukensis--1||s__Halapricum salinum--9||s__Halodesulfovibrio psychrotolerans--2||s__Halogeometricum rufum--2||s__Halomonas sp014897985--1||s__Halorientalis sp001989615--1||s__Halorubrum vacuolatum--1||s__Holophaga sp003165415--1||s__Humidesulfovibrio sp018822105--1||s__Hydrogenophaga sp002840835--1||s__Hydrogenophaga sp002842215--2||s__Hydrogenophaga sp018993155--2||s__Ideonella sp018069875--1||s__JAAUOP01 sp012034805--3||s__JAAXXJ01 sp013334545--3||s__JACADZ01 sp013389105--1||s__JACOUN01 sp016177805--1||s__JACPRK01 sp016199905--1||s__JACRCG01 sp903930585--1||s__JACRNL01 sp016234935--2||s__JADGCL01 sp015229005--1||s__JADKCZ01 sp016718565--1||s__JAFGAM01 sp016933675--2||s__JAFGGN01 sp016930535--3||s__JAFLEE01 sp017302015--1||s__JAGNNG01 sp016794465--3||s__JAHIPE01 sp018896525--1||s__KZCA124 sp017357405--9||s__Lacimicrobium sp002201535--1||s__Lacunisphaera lenta--1||s__Lelliottia nimipressuralis--1||s__Limnohabitans_A sp002778275--12||s__Luteibacter yeojuensis_A--1||s__Lysobacter_B sp002798255--1||s__Lysobacter_B sp014879375--1||s__MWEM01 sp002071085--1||s__Maioricimonas rarisocia--5||s__Maricaulis sp017643585--1||s__Marinobacter adhaerens--1||s__Marinobacter halotolerans--1||s__Marinobacter salarius--1||s__Marinobacter sp002726615--1||s__Marinobacter_A sp003789045--2||s__Marinomonas aquimarina--1||s__Methylibium sp903889735--3||s__Methylobacterium sp001423085--2||s__Methylobacterium sp011043735--2||s__Methylosinus sp015709455--1||s__Natrarchaeobaculum sp001563805--14||s__Natrinema sp013456555--1||s__Natronobacterium gregoryi--2||s__Natronobacterium texcoconense--2||s__Natronolimnobius baerhuensis--1||s__Natronolimnobius sp011043775--5||s__Oceanimonas smirnovii--1||s__Palsa-1315 sp003135435--1||s__Palsa-89 sp003162425--1||s__Paraburkholderia aspalathi--1||s__Paraburkholderia heleia--1||s__Paraburkholderia megapolitana--13||s__Paraburkholderia sp001634365--1||s__Paraburkholderia sp004353915--1||s__Pelotalea sp002298925--2||s__Photobacterium sp014841115--1||s__Pleomorphomonas koreensis--1||s__Polaromonas eurypsychrophila--1||s__Polaromonas sp000282655--1||s__Polaromonas sp002256925--1||s__Polaromonas sp002278925--3||s__Polaromonas sp003711205--9||s__Polaromonas sp900103405--1||s__Polaromonas sp900116715--3||s__Pseudodesulfovibrio hydrargyri--6||s__Pseudodesulfovibrio piezophilus--1||s__Pseudodesulfovibrio sp008001235--1||s__Pseudodesulfovibrio sp012516435--6||s__Pseudoduganella sp001425005--1||s__Pseudomonas nitroreducens_A--7||s__Pseudomonas sp017589465--1||s__Pseudomonas_A stutzeri_AE--1||s__Pseudomonas_A stutzeri_T--1||s__Pseudomonas_B oryzihabitans_D--3||s__Pseudomonas_B oryzihabitans_E--1||s__Pseudomonas_E cedrina--1||s__Pseudomonas_E cichorii--1||s__Pseudomonas_E entomophila_A--3||s__Pseudomonas_E fluorescens_S--1||s__Pseudomonas_E fulgida--1||s__Pseudomonas_E gingeri_C--1||s__Pseudomonas_E juntendi--2||s__Pseudomonas_E orientalis_B--1||s__Pseudomonas_E palleroniana--6||s__Pseudomonas_E sp000418555--1||s__Pseudomonas_E sp002000165--1||s__Pseudomonas_E sp003605735--1||s__Pseudomonas_E sp004519405--3||s__Pseudomonas_E sp014268755--1||s__Pseudomonas_E sp019139835--1||s__Pseudomonas_E sp900005815--2||s__Pseudomonas_F sp001708505--1||s__Pseudophaeobacter leonis--1||s__Pseudoteredinibacter isoporae--2||s__RAS1 sp007859745--1||s__RXIV01 sp003989085--1||s__Ramlibacter alkalitolerans--13||s__Ramlibacter ginsenosidimutans--3||s__Ramlibacter henchirensis--2||s__Ramlibacter lithotrophicus--2||s__Ramlibacter monticola--2||s__Ramlibacter soli--150||s__Ramlibacter sp000426125--1||s__Ramlibacter sp001424545--5||s__Ramlibacter sp003797765--17||s__Ramlibacter sp004144865--6||s__Ramlibacter sp004681975--7||s__Ramlibacter sp007833165--34||s__Ramlibacter sp012927085--4||s__Ramlibacter sp013087525--18||s__Ramlibacter sp013697775--82||s__Ramlibacter sp013778345--3||s__Ramlibacter sp013815685--3||s__Ramlibacter sp014297465--4||s__Ramlibacter sp014376915--1||s__Ramlibacter sp014874145--14||s__Ramlibacter sp015070875--45||s__Ramlibacter sp016213325--6||s__Ramlibacter sp016641735--19||s__Ramlibacter sp016713005--2||s__Rariglobus sp903876795--9||s__Rhabdaerophilum sp017302635--1||s__Rhodoferax sp903839085--3||s__Rhodoferax sp903863395--1||s__Robiginitomaculum_B sp002733735--1||s__Roseicyclus sp001314805--1||s__Roseimaritima ulvae--1||s__Roseovarius sp000744325--1||s__S141-3 sp015490875--1||s__S144-34 sp015494165--2||s__SIAQ01 sp016191165--1||s__SIO4C1 sp010671975--5||s__SYLX01 sp005808505--1||s__Saccharibacillus qingshengii--1||s__Saccharospirillum mangrovi--1||s__Salinadaptatus halalkaliphilus--5||s__Sphingomonas kyeonggiensis_A--1||s__Sphingomonas sp014193845--1||s__Symbiopectobacterium sp015762685--1||s__Thermomonas sp014678725--1||s__Thiomonas sp000377645--15||s__Treponema_D sp002393865--1||s__U87765 sp018131225--1||s__UBA1712 sp002393095--1||s__UBA1799 sp002319815--1||s__UBA2009 sp002314145--1||s__UBA2913 sp002349925--1||s__UBA8260 sp003142035--1||s__UBA8363 sp015232645--1||s__UBA8783 sp003516955--2||s__UBA8904 sp002840435--1||s__UBA9220 sp003519965--2||s__VBDL01 sp005884255--1||s__VENG01 sp009711705--1||s__Variovorax beijingensis--1||s__Variovorax guangxiensis--1||s__Variovorax sp003019815--5||s__Variovorax sp003952185--1||s__Variovorax sp003984625--1||s__Variovorax sp013376015--1||s__Vibrio furnissii--1||s__WHSN01 sp902825985--2:evalue_avg=1.2402597402597404e-25:evalue_max=9.55e-23:evalue_min=1.98e-100:evalue_std=3.4415811074970355e-24:evalue_sum=9.55e-23:gapopen_avg=0.15064935064935064:gapopen_max=4.0:gapopen_min=0.0:gapopen_std=0.42442445589021516:gapopen_sum=116.0:gtdb_class_counter=c__Alphaproteobacteria--2||c__Gammaproteobacteria--82||c__UBA4802--1:gtdb_domain_counter=d__Bacteria--85:gtdb_family_counter=f__Burkholderiaceae--81||f__Rhodobacteraceae--2||f__Thiobacillaceae--1||f__UBA5368--1:gtdb_genus_counter=g__CAIKVZ01--5||g__Epibacterium--2||g__FW300-bin19--1||g__JAABQG01--4||g__JAAFIP01--3||g__JAAFJR01--2||g__JACMQX01--2||g__JAEUOU01--1||g__JAGOCV01--1||g__PHCI01--1||g__Polaromonas--26||g__Ramlibacter--35||g__SCMQ01--1||g__Thiobacillus--1:gtdb_order_counter=o__Burkholderiales--82||o__Rhodobacterales--2||o__UBA4802--1:gtdb_phylum_counter=p__Proteobacteria--84||p__Spirochaetota--1:gtdb_species_counter=s__CAIKVZ01 sp903830985--1||s__CAIKVZ01 sp903832285--1||s__CAIKVZ01 sp903838565--1||s__CAIKVZ01 sp903844215--1||s__CAIKVZ01 sp903909815--1||s__Epibacterium mobile--2||s__FW300-bin19 sp004297825--1||s__JAABQG01 sp011391155--1||s__JAABQG01 sp011391595--1||s__JAABQG01 sp014879655--1||s__JAABQG01 sp016721925--1||s__JAAFIP01 sp012036375--1||s__JAAFIP01 sp013297925--1||s__JAAFIP01 sp018413605--1||s__JAAFJR01 sp013298815--1||s__JAAFJR01 sp013298945--1||s__JACMQX01 sp013297875--1||s__JACMQX01 sp014376765--1||s__JAEUOU01 sp016790575--1||s__JAGOCV01 sp017307855--1||s__PHCI01 sp002842205--1||s__Polaromonas eurypsychrophila--1||s__Polaromonas glacialis--1||s__Polaromonas jejuensis--1||s__Polaromonas naphthalenivorans--1||s__Polaromonas sp000013865--1||s__Polaromonas sp000282655--1||s__Polaromonas sp000688115--1||s__Polaromonas sp000751355--1||s__Polaromonas sp001770785--1||s__Polaromonas sp002381615--1||s__Polaromonas sp002413395--1||s__Polaromonas sp003711205--1||s__Polaromonas sp004293655--1||s__Polaromonas sp010365105--1||s__Polaromonas sp012927455--1||s__Polaromonas sp012927485--1||s__Polaromonas sp013817205--1||s__Polaromonas sp015752205--1||s__Polaromonas sp016000195--1||s__Polaromonas sp016185115--1||s__Polaromonas sp018780625--1||s__Polaromonas sp900103405--1||s__Polaromonas sp900112285--1||s__Polaromonas sp900116715--1||s__Polaromonas sp903926695--1||s__Polaromonas vacuolata--1||s__Ramlibacter alkalitolerans--1||s__Ramlibacter aquaticus--1||s__Ramlibacter ginsenosidimutans--1||s__Ramlibacter henchirensis--1||s__Ramlibacter koreensis--1||s__Ramlibacter lithotrophicus--1||s__Ramlibacter monticola--1||s__Ramlibacter rhizophilus--1||s__Ramlibacter soli--1||s__Ramlibacter sp000426125--1||s__Ramlibacter sp001044395--1||s__Ramlibacter sp003797765--1||s__Ramlibacter sp004144865--1||s__Ramlibacter sp004681975--1||s__Ramlibacter sp007833165--1||s__Ramlibacter sp012274225--1||s__Ramlibacter sp012927085--1||s__Ramlibacter sp013087525--1||s__Ramlibacter sp013697775--1||s__Ramlibacter sp013778345--1||s__Ramlibacter sp013815685--1||s__Ramlibacter sp014297445--1||s__Ramlibacter sp014297465--1||s__Ramlibacter sp014376915--1||s__Ramlibacter sp014874145--1||s__Ramlibacter sp015070875--1||s__Ramlibacter sp015831345--1||s__Ramlibacter sp016191525--1||s__Ramlibacter sp016213325--1||s__Ramlibacter sp016641735--1||s__Ramlibacter sp016713005--1||s__Ramlibacter sp016722895--1||s__Ramlibacter tataouinensis--1||s__Ramlibacter tataouinensis_A--1||s__Ramlibacter tataouinensis_B--1||s__SCMQ01 sp005503335--1||s__Thiobacillus denitrificans_C--1:heptad_counter=MCP-34H--1||MCP-36H--9||MCP-40H--1030||MCP-44H--6||MCP-52H--9:lbd_counter=PilJ--9:lca_tree=f__Burkholderiaceae:length_avg=152.73116883116884:length_max=186.0:length_min=78.0:length_std=26.3652782253713:length_sum=117603.0:mismatch_avg=6.08961038961039:mismatch_max=46.0:mismatch_min=0.0:mismatch_std=6.005720818754215:mismatch_sum=4689.0:name=N193610:qcovhsp_avg=99.48558441558441:qcovhsp_max=100.0:qcovhsp_min=95.1:qcovhsp_std=0.8892728630653125:qcovhsp_sum=76603.9:qend_avg=153.13246753246753:qend_max=185.0:qend_min=78.0:qend_std=26.228923381101907:qend_sum=117912.0:qstart_avg=1.5298701298701298:qstart_max=8.0:qstart_min=1.0:qstart_std=0.9834871922064127:qstart_sum=1178.0:ref_name_counter=GB_GCA_000426125.1_protein.faa_AUET01000011.1_335@PF00015_full_PFAM.534.743--10||GB_GCA_002413395.1_protein.faa_DHWX01000082.1_36@PF00015_full_PFAM.572.750--11||GB_GCA_002840835.1_protein.faa_PHCQ01000087.1_10@PF00015_full_PFAM.532.739--1||GB_GCA_004144865.1_protein.faa_SEAY01000007.1_13@PF00015_full_PFAM.537.738--1||GB_GCA_005503335.1_protein.faa_SCMQ01000034.1_30@PF00015_full_PFAM.536.742--14||GB_GCA_012274225.1_protein.faa_JAAOZX010000266.1_1@PF00015_full_PFAM.561.753--2||GB_GCA_012927415.1_protein.faa_JABBPF010000045.1_2@PF00015_full_PFAM.1.141--1||GB_GCA_013693755.1_protein.faa_CP059256.1_675@PF00015_full_PFAM.562.751--100||GB_GCA_013697775.1_protein.faa_JACCWG010000293.1_24@PF00015_full_PFAM.549.750--14||GB_GCA_013791765.1_protein.faa_VMTC01000112.1_1@PF00015_full_PFAM.563.705--5||GB_GCA_013815685.1_protein.faa_JACDFR010000033.1_30@PF00015_full_PFAM.538.751--1||GB_GCA_014376765.1_protein.faa_JACMQX010000067.1_34@PF00015_full_PFAM.540.753--1||GB_GCA_014376915.1_protein.faa_JACMQP010000448.1_1@PF00015_full_PFAM.9.194--16||GB_GCA_016185115.1_protein.faa_JACPOF010000015.1_188@PF00015_full_PFAM.564.754--25||GB_GCA_016191525.1_protein.faa_JACPOK010000040.1_205@PF00015_full_PFAM.552.757--1||GB_GCA_016213325.1_protein.faa_JACRAY010000024.1_73@PF00015_full_PFAM.547.746--71||GB_GCA_016707425.1_protein.faa_JADJHU010000015.1_813@PF00015_full_PFAM.461.635--3||GB_GCA_016713005.1_protein.faa_JADJPY010000003.1_164@PF00015_full_PFAM.547.756--39||GB_GCA_018780625.1_protein.faa_JADMJK010000034.1_17@PF00015_full_PFAM.542.755--1||RS_GCF_000215705.1_protein.faa_NC_015677.1_3499@PF00015_full_PFAM.541.747--17||RS_GCF_000282655.1_protein.faa_NZ_AKIV01000039.1_173@PF00015_full_PFAM.563.753--8||RS_GCF_000688255.1_protein.faa_NZ_JHYS01000004.1_220@PF00015_full_PFAM.544.754--1||RS_GCF_001044395.1_protein.faa_NZ_JANU01000042.1_113@PF00015_full_PFAM.555.750--4||RS_GCF_001424545.1_protein.faa_NZ_LMQL01000001.1_156@PF00015_full_PFAM.558.748--3||RS_GCF_001432305.1_protein.faa_NZ_KQ483358.1_1150@PF00015_full_PFAM.555.740--4||RS_GCF_001598235.1_protein.faa_NZ_BCYO01000001.1_402@PF00015_full_PFAM.542.749--3||RS_GCF_002379085.1_protein.faa_NZ_NBZW01000041.1_6@PF00015_full_PFAM.537.747--14||RS_GCF_003347515.1_protein.faa_NZ_QEII01000269.1_126@PF00015_full_PFAM.539.739--1||RS_GCF_003797765.1_protein.faa_NZ_RKMB01000001.1_327@PF00015_full_PFAM.543.755--9||RS_GCF_004364775.1_protein.faa_NZ_SOAL01000003.1_16@PF00015_full_PFAM.535.746--11||RS_GCF_004681965.1_protein.faa_NZ_SMLL01000003.1_48@PF00015_full_PFAM.528.729--1||RS_GCF_007833165.1_protein.faa_NZ_VOBQ01000012.1_184@PF00015_full_PFAM.537.749--9||RS_GCF_009646335.1_protein.faa_NZ_WJBU01000012.1_75@PF00015_full_PFAM.547.753--4||RS_GCF_009859475.1_protein.faa_NZ_CP044549.1_4777@PF00015_full_PFAM.554.740--2||RS_GCF_010020825.1_protein.faa_NZ_JAACJE010000001.1_2918@PF00015_full_PFAM.546.744--2||RS_GCF_012584515.1_protein.faa_NZ_CP051461.1_3000@PF00015_full_PFAM.535.734--1||RS_GCF_012927085.1_protein.faa_NZ_JABBFX010000001.1_945@PF00015_full_PFAM.533.748--17||RS_GCF_013087525.1_protein.faa_NZ_JABFCS010000001.1_3713@PF00015_full_PFAM.529.741--25||RS_GCF_013155545.1_protein.faa_NZ_JABJVV010000022.1_62@PF00015_full_PFAM.548.757--60||RS_GCF_013778345.1_protein.faa_NZ_JACEIE010000005.1_2177@PF00015_full_PFAM.537.746--25||RS_GCF_014202975.1_protein.faa_NZ_JACHHZ010000004.1_356@PF00015_full_PFAM.460.634--1||RS_GCF_014297445.1_protein.faa_NZ_JACORU010000001.1_362@PF00015_full_PFAM.542.753--62||RS_GCF_014297465.1_protein.faa_NZ_JACORT010000009.1_163@PF00015_full_PFAM.537.746--50||RS_GCF_014641715.1_protein.faa_NZ_BMIG01000001.1_206@PF00015_full_PFAM.555.747--2||RS_GCF_014874145.1_protein.faa_NZ_JADBDG010000001.1_799@PF00015_full_PFAM.540.745--4||RS_GCF_015070875.1_protein.faa_NZ_JADDIV010000002.1_331@PF00015_full_PFAM.527.738--12||RS_GCF_015831345.1_protein.faa_NZ_JADWYS010000001.1_3095@PF00015_full_PFAM.545.753--43||RS_GCF_016641735.1_protein.faa_NZ_JAEDAO010000001.1_792@PF00015_full_PFAM.540.749--19||RS_GCF_016654015.1_protein.faa_NZ_JAEPWM010000001.1_729@PF00015_full_PFAM.536.743--2||RS_GCF_016722765.1_protein.faa_NZ_JAEQND010000011.1_74@PF00015_full_PFAM.528.741--23||RS_GCF_016722785.1_protein.faa_NZ_JAEQNE010000005.1_243@PF00015_full_PFAM.532.742--9||RS_GCF_016722895.1_protein.faa_NZ_JAEQNA010000007.1_90@PF00015_full_PFAM.547.735--2||RS_GCF_017948265.1_protein.faa_NZ_CP072852.1_2204@PF00015_full_PFAM.529.712--1||RS_GCF_900116715.1_protein.faa_NZ_FPBM01000010.1_80@PF00015_full_PFAM.561.753--2:scovhsp_avg=75.18181818181819:scovhsp_max=96.5:scovhsp_min=50.0:scovhsp_std=11.473830996237837:scovhsp_sum=57890.0:send_avg=169.26493506493506:send_max=189.0:send_min=115.0:send_std=15.521533900525641:send_sum=130334.0:sstart_avg=17.602597402597404:sstart_max=80.0:sstart_min=1.0:sstart_std=23.516598869170373:sstart_sum=13554.0])0:5e-09[&&NHX:Sample_counter=rhizpot1--411||rhizpot2--91||rhizpot3--389||rhiztom1--55||rhiztom2--33||rhiztom3--79:Type_counter=GTDB--92||capture--1058:besthit_avg=96.07394366197182:besthit_max=100.0:besthit_min=57.3:besthit_std=3.86544873817628:besthit_sum=81855.0:bitscore_avg=235.16396713615026:bitscore_max=290.0:bitscore_min=89.7:bitscore_std=33.342755531082:bitscore_sum=200359.7:capture_class_counter=c__Acidobacteriae--1||c__Actinomycetia--21||c__Alphaproteobacteria--35||c__Anaeroferrophillalia--2||c__Anaerolineae--6||c__Bacilli--11||c__Bdellovibrionia--1||c__Clostridia--9||c__Cyanobacteriia--11||c__Desulfobulbia--1||c__Desulfotomaculia--1||c__Desulfovibrionia--25||c__Desulfuromonadia--32||c__Dormibacteria--1||c__Fimbriimonadia--2||c__GWC2-55-46--2||c__Gammaproteobacteria--695||c__Gemmatimonadetes--11||c__Geothermincolia--3||c__Halobacteria--53||c__Holophagae--72||c__Magnetococcia--2||c__Myxococcia--16||c__Negativicutes--2||c__Nitrospiria--1||c__Phycisphaerae--4||c__Planctomycetia--10||c__Polyangia--3||c__QNDG01--3||c__Spirochaetia--1||c__Syntrophia--1||c__Thermotogae--1||c__UBA12135--1||c__UBA6099--1||c__UBA6191--1||c__UBA9217--4||c__Verrucomicrobiae--10||c__Vicinamibacteria--2:capture_domain_counter=d__Archaea--53||d__Bacteria--1005:capture_family_counter=f__40CM-4-68-19--1||f__Acetobacteraceae--1||f__Acutalibacteraceae--2||f__Aeromonadaceae--3||f__Alicyclobacillaceae--1||f__Alteromonadaceae--2||f__Anaeroferrophillaceae--2||f__Anaeromyxobacteraceae--4||f__Anoxymicrobiaceae--1||f__Azospirillaceae--4||f__B4-G1--6||f__Bacillaceae--4||f__Bdellovibrionaceae--1||f__Beijerinckiaceae--6||f__Bryobacteraceae--1||f__Burkholderiaceae--600||f__CAIOGM01--3||f__Cellvibrionaceae--2||f__Competibacteraceae--1||f__DRMK01--1||f__DSM-6294--1||f__DSWB01--1||f__Desulfocapsaceae--1||f__Desulfovibrionaceae--25||f__Devosiaceae--1||f__Enterobacteriaceae--11||f__Fen-1342--4||f__Fimbriimonadaceae--2||f__GM7GCV1--1||f__GWC2-71-9--11||f__Ga0077523--2||f__Gemmataceae--1||f__Geobacteraceae--23||f__Geodermatophilaceae--1||f__Geothermincolaceae--1||f__Haloarculaceae--10||f__Haloferacaceae--3||f__Halomonadaceae--2||f__Holophagaceae--72||f__JABMRT01--3||f__JACPRK01--1||f__JADGCL01--1||f__JAEUJZ01--3||f__JAFLEE01--1||f__Lachnospiraceae--7||f__MWEM01--1||f__Maricaulaceae--2||f__Marinomonadaceae--1||f__Micromonosporaceae--20||f__Myxococcaceae--11||f__Natrialbaceae--40||f__Natronospirillaceae--1||f__Neiellaceae--1||f__Nitrospiraceae--1||f__Oleiphilaceae--6||f__Opitutaceae--10||f__Paenibacillaceae--6||f__Parvularculaceae--1||f__Phormidesmiaceae--5||f__Pirellulaceae--3||f__Planctomycetaceae--6||f__Pleomorphomonadaceae--1||f__Prochlorotrichaceae--3||f__Pseudomonadaceae--45||f__Pseudopelobacteraceae--6||f__RBG-13-55-18--1||f__Rhodanobacteraceae--5||f__Rhodobacteraceae--4||f__Rhodocyclaceae--1||f__S144-34--2||f__SCQA01--2||f__Selenomonadaceae--2||f__Smithellaceae--1||f__Sphingomonadaceae--2||f__Thermosynechococcaceae--3||f__Treponemataceae--1||f__UBA2999--2||f__UBA8260--1||f__UBA8363--1||f__UBA9217--4||f__UBA9220--2||f__VENG01--1||f__Vibrionaceae--2||f__Xanthobacteraceae--13||f__Xanthomonadaceae--3:capture_genus_counter=g__14-2--2||g__20CM-4-69-16--11||g__40CM-4-68-19--1||g__AAP99--2||g__Acaryochloris--3||g__Acetatifactor--4||g__Achromobacter--1||g__Acidovorax--5||g__Actinoplanes--20||g__Acutalibacter--2||g__Aeromonas--2||g__Alicyclobacillus_A--1||g__Alteromonas--1||g__Aminidesulfovibrio--7||g__Anaeromyxobacter--3||g__Aquabacterium--2||g__Archangium--8||g__Azospirillum--3||g__Bacillus--4||g__Bordetella--1||g__Bradyrhizobium--12||g__CAADGM01--3||g__CAIOGM01--3||g__CAIWTU01--1||g__CAIZDL01--1||g__Caballeronia--3||g__Caldimonas--7||g__Cohnella--5||g__Comamonas--1||g__Corallococcus--1||g__Cystobacter--2||g__DRMK01--1||g__DSDT01--6||g__DSSF01--1||g__DSWB01--1||g__Devosia_A--1||g__Dyella--1||g__Dyella_B--3||g__Enterobacter--5||g__Fundidesulfovibrio--1||g__GM7GCV1--1||g__Ga0077526--2||g__Geoanaerobacter--1||g__Geobacter--18||g__Geodermatophilus--1||g__Geomonas--1||g__Geotalea--1||g__Geothermincola_A--1||g__Geothrix--71||g__Gluconacetobacter--1||g__Halapricum--9||g__Halodesulfovibrio--2||g__Halogeometricum--2||g__Halomonas--2||g__Halorientalis--1||g__Halorubrum--1||g__Holophaga--1||g__Humidesulfovibrio--1||g__Hydrogenophaga--7||g__Ideonella--1||g__JAAUOP01--3||g__JAAXXJ01--4||g__JACADZ01--1||g__JACOUN01--1||g__JACPRK01--1||g__JACRCG01--1||g__JACRNL01--2||g__JADGCL01--1||g__JADKCZ01--1||g__JAFGAM01--2||g__JAFGGN01--3||g__JAFLEE01--1||g__JAGNNG01--3||g__JAHIPE01--1||g__KZCA124--9||g__Lacimicrobium--1||g__Lacunisphaera--1||g__Lelliottia--1||g__Limnohabitans_A--12||g__Luteibacter--1||g__Lysobacter_B--2||g__MWEM01--1||g__Maioricimonas--6||g__Maricaulis--1||g__Marinobacter--4||g__Marinobacter_A--2||g__Marinomonas--1||g__Methylibium--3||g__Methylobacterium--4||g__Methylosinus--1||g__Natrarchaeobaculum--14||g__Natrarchaeobius--1||g__Natrinema--1||g__Natronobacterium--4||g__Natronolimnobius--6||g__Neiella--1||g__Oceanimonas--1||g__Palsa-1315--1||g__Palsa-89--1||g__Paraburkholderia--23||g__Pelotalea--2||g__Photobacterium--1||g__Pleomorphomonas--1||g__Polaromonas--19||g__Pseudodesulfovibrio--14||g__Pseudoduganella--1||g__Pseudomonas--9||g__Pseudomonas_A--2||g__Pseudomonas_B--4||g__Pseudomonas_E--29||g__Pseudomonas_F--1||g__Pseudophaeobacter--2||g__Pseudoteredinibacter--2||g__RAS1--1||g__RXIV01--1||g__Ramlibacter--472||g__Rariglobus--9||g__Rhabdaerophilum--1||g__Rhizobacter--1||g__Rhodoferax--11||g__Robiginitomaculum_B--1||g__Roseicyclus--1||g__Roseimaritima--1||g__Roseovarius--1||g__S141-3--2||g__S144-34--2||g__SIAQ01--1||g__SIO4C1--5||g__SURF-21--1||g__SYLX01--1||g__SZUA-575--1||g__Saccharibacillus--1||g__Saccharospirillum--1||g__Salinadaptatus--5||g__Sphingomonas--2||g__Symbiopectobacterium--5||g__Thermomonas--1||g__Thiomonas--16||g__Treponema_D--1||g__Trichlorobacter--3||g__U87765--1||g__UBA1712--1||g__UBA1799--1||g__UBA2009--1||g__UBA2913--1||g__UBA8260--1||g__UBA8363--1||g__UBA8783--2||g__UBA8904--1||g__UBA9220--2||g__VBDL01--1||g__VENG01--1||g__Variovorax--11||g__Vibrio--1||g__WHSN01--2:capture_order_counter=o__Acetobacterales--1||o__Alicyclobacillales--1||o__Anaeroferrophillales--2||o__Azospirillales--4||o__B4-G1--6||o__Bacillales--4||o__Bdellovibrionales--1||o__Bryobacterales--1||o__Burkholderiales--605||o__COTS27--1||o__Caulobacterales--3||o__Competibacterales--1||o__DRMK01--1||o__Desulfobulbales--1||o__Desulfotomaculales--1||o__Desulfovibrionales--25||o__Enterobacterales--19||o__Fen-727--1||o__Fimbriimonadales--2||o__GWC2-55-46--2||o__Gemmatales--1||o__Gemmatimonadales--11||o__Geobacterales--32||o__Geothermincolales--2||o__Halobacteriales--53||o__Holophagales--72||o__JACPRK01--1||o__Lachnospirales--7||o__MWEM01--1||o__Magnetococcales--2||o__Mycobacteriales--21||o__Myxococcales--16||o__Nitrospirales--1||o__Opitutales--10||o__Oscillospirales--2||o__PCC-9006--3||o__Paenibacillales--6||o__Palsa-1104--3||o__Phormidesmiales--5||o__Pirellulales--3||o__Planctomycetales--6||o__Pseudomonadales--59||o__QNDG01--3||o__Rhizobiales--21||o__Rhodobacterales--4||o__S144-34--2||o__Selenomonadales--2||o__Sphingomonadales--2||o__Syntrophales--1||o__Thermosynechococcales--3||o__Treponematales--1||o__UBA1845--4||o__UBA6099--1||o__UBA8260--1||o__UBA9217--4||o__Vicinamibacterales--2||o__Xanthomonadales--8:capture_phylum_counter=p__Acidobacteriota--75||p__Actinobacteriota--24||p__Armatimonadota--2||p__Bdellovibrionota--1||p__Chloroflexota--6||p__Cyanobacteria--11||p__Desulfobacterota--36||p__Desulfobacterota_C--2||p__Desulfobacterota_I--25||p__Dormibacterota--1||p__Firmicutes--11||p__Firmicutes_A--9||p__Firmicutes_B--1||p__Firmicutes_C--2||p__Gemmatimonadota--11||p__Halobacteriota--53||p__Myxococcota--19||p__Nitrospirota--5||p__Planctomycetota--14||p__Proteobacteria--732||p__QNDG01--3||p__Spirochaetota--2||p__Thermotogota--1||p__UBP15--1||p__UBP17--1||p__Verrucomicrobiota--10:capture_species_counter=s__14-2 sp910575035--2||s__20CM-4-69-16 sp001919865--7||s__20CM-4-69-16 sp003220935--4||s__40CM-4-68-19 sp001918155--1||s__AAP99 sp001295775--2||s__Acaryochloris marina--3||s__Acetatifactor sp900772845--4||s__Achromobacter sp002902905--1||s__Acidovorax kalamii--1||s__Acidovorax sp001411535--4||s__Actinoplanes brasiliensis--7||s__Actinoplanes cyaneus--2||s__Actinoplanes lutulentus--9||s__Actinoplanes sp004001265--2||s__Acutalibacter sp910587995--2||s__Aeromonas caviae--1||s__Aeromonas salmonicida--1||s__Alicyclobacillus_A contaminans--1||s__Alteromonas sp000597705--1||s__Aminidesulfovibrio sp002382645--7||s__Anaeromyxobacter sp000017505--3||s__Aquabacterium excrementipullorum--1||s__Aquabacterium sp002339015--1||s__Archangium gephyra--2||s__Archangium violaceum--5||s__Archangium violaceum_A--1||s__Azospirillum agricola--1||s__Azospirillum brasilense_E--2||s__Bacillus amyloliquefaciens--1||s__Bacillus atrophaeus--1||s__Bacillus velezensis--2||s__Bordetella hinzii--1||s__Bradyrhizobium jicamae_B--1||s__Bradyrhizobium nitroreducens--5||s__Bradyrhizobium sp002531575--2||s__Bradyrhizobium sp900115265--2||s__Bradyrhizobium tropiciagri_A--1||s__Bradyrhizobium yuanmingense--1||s__CAADGM01 sp900696535--3||s__CAIOGM01 sp903902345--3||s__CAIWTU01 sp903915655--1||s__CAIZDL01 sp903856295--1||s__Caballeronia telluris--1||s__Caballeronia udeis--2||s__Caldimonas manganoxidans--7||s__Cohnella sp004801405--3||s__Cohnella xylanilytica--2||s__Comamonas acidovorans--1||s__Corallococcus sp003612115--1||s__Cystobacter fuscus--2||s__DRMK01 sp011322575--1||s__DSDT01 sp011048615--6||s__DSSF01 sp011362645--1||s__DSWB01 sp011368175--1||s__Devosia_A sp903842455--1||s__Dyella japonica--1||s__Dyella_B dinghuensis--3||s__Enterobacter cloacae_I--4||s__Enterobacter dykesii--1||s__Fundidesulfovibrio sp009773665--1||s__GM7GCV1 sp014323765--1||s__Ga0077526 sp001464765--2||s__Geoanaerobacter sp000813145--1||s__Geobacter anodireducens--18||s__Geodermatophilus amargosae--1||s__Geomonas anaerohicana--1||s__Geotalea daltonii--1||s__Geothermincola_A secundus--1||s__Geothrix sp013390615--42||s__Geothrix sp016714685--3||s__Geothrix sp016721195--23||s__Geothrix sp017859995--1||s__Geothrix sp903840385--1||s__Geothrix sp903843705--1||s__Gluconacetobacter takamatsuzukensis--1||s__Halapricum salinum--9||s__Halodesulfovibrio psychrotolerans--2||s__Halogeometricum rufum--2||s__Halomonas aquamarina--1||s__Halomonas sp014897985--1||s__Halorientalis sp001989615--1||s__Halorubrum vacuolatum--1||s__Holophaga sp003165415--1||s__Humidesulfovibrio sp018822105--1||s__Hydrogenophaga pseudoflava--2||s__Hydrogenophaga sp002840835--1||s__Hydrogenophaga sp002842215--2||s__Hydrogenophaga sp018993155--2||s__Ideonella sp018069875--1||s__JAAUOP01 sp012034805--3||s__JAAXXJ01 sp013334545--4||s__JACADZ01 sp013389105--1||s__JACOUN01 sp016177805--1||s__JACPRK01 sp016199905--1||s__JACRCG01 sp903930585--1||s__JACRNL01 sp016234935--2||s__JADGCL01 sp015229005--1||s__JADKCZ01 sp016718565--1||s__JAFGAM01 sp016933675--2||s__JAFGGN01 sp016930535--3||s__JAFLEE01 sp017302015--1||s__JAGNNG01 sp016794465--3||s__JAHIPE01 sp018896525--1||s__KZCA124 sp017357405--9||s__Lacimicrobium sp002201535--1||s__Lacunisphaera lenta--1||s__Lelliottia nimipressuralis--1||s__Limnohabitans_A sp002778275--12||s__Luteibacter yeojuensis_A--1||s__Lysobacter_B sp002798255--1||s__Lysobacter_B sp014879375--1||s__MWEM01 sp002071085--1||s__Maioricimonas rarisocia--6||s__Maricaulis sp017643585--1||s__Marinobacter adhaerens--1||s__Marinobacter halotolerans--1||s__Marinobacter salarius--1||s__Marinobacter sp002726615--1||s__Marinobacter_A sp003789045--2||s__Marinomonas aquimarina--1||s__Methylibium sp903889735--3||s__Methylobacterium sp001423085--2||s__Methylobacterium sp011043735--2||s__Methylosinus sp015709455--1||s__Natrarchaeobaculum sp001563805--14||s__Natrarchaeobius swarupiae--1||s__Natrinema sp013456555--1||s__Natronobacterium gregoryi--2||s__Natronobacterium texcoconense--2||s__Natronolimnobius baerhuensis--1||s__Natronolimnobius sp011043775--5||s__Neiella sp014773395--1||s__Oceanimonas smirnovii--1||s__Palsa-1315 sp003135435--1||s__Palsa-89 sp003162425--1||s__Paraburkholderia acidophila--3||s__Paraburkholderia aspalathi--2||s__Paraburkholderia heleia--1||s__Paraburkholderia megapolitana--13||s__Paraburkholderia sp001634365--3||s__Paraburkholderia sp004353915--1||s__Pelotalea sp002298925--2||s__Photobacterium sp014841115--1||s__Pleomorphomonas koreensis--1||s__Polaromonas eurypsychrophila--1||s__Polaromonas sp000282655--1||s__Polaromonas sp002256925--1||s__Polaromonas sp002278925--3||s__Polaromonas sp003711205--9||s__Polaromonas sp900103405--1||s__Polaromonas sp900116715--3||s__Pseudodesulfovibrio hydrargyri--6||s__Pseudodesulfovibrio piezophilus--1||s__Pseudodesulfovibrio sp008001235--1||s__Pseudodesulfovibrio sp012516435--6||s__Pseudoduganella sp001425005--1||s__Pseudomonas nitroreducens_A--8||s__Pseudomonas sp017589465--1||s__Pseudomonas_A stutzeri_AE--1||s__Pseudomonas_A stutzeri_T--1||s__Pseudomonas_B oryzihabitans_D--3||s__Pseudomonas_B oryzihabitans_E--1||s__Pseudomonas_E cedrina--1||s__Pseudomonas_E cichorii--1||s__Pseudomonas_E entomophila_A--3||s__Pseudomonas_E fluorescens_S--1||s__Pseudomonas_E fulgida--1||s__Pseudomonas_E gingeri_C--1||s__Pseudomonas_E juntendi--2||s__Pseudomonas_E orientalis_B--1||s__Pseudomonas_E palleroniana--6||s__Pseudomonas_E putida_G--1||s__Pseudomonas_E sp000418555--1||s__Pseudomonas_E sp002000165--1||s__Pseudomonas_E sp003605735--1||s__Pseudomonas_E sp004519405--3||s__Pseudomonas_E sp014268755--1||s__Pseudomonas_E sp019139835--1||s__Pseudomonas_E sp900005815--2||s__Pseudomonas_E sp900101695--1||s__Pseudomonas_F sp001708505--1||s__Pseudophaeobacter leonis--2||s__Pseudoteredinibacter isoporae--2||s__RAS1 sp007859745--1||s__RXIV01 sp003989085--1||s__Ramlibacter alkalitolerans--14||s__Ramlibacter ginsenosidimutans--3||s__Ramlibacter henchirensis--2||s__Ramlibacter lithotrophicus--2||s__Ramlibacter monticola--2||s__Ramlibacter soli--161||s__Ramlibacter sp000426125--2||s__Ramlibacter sp001424545--8||s__Ramlibacter sp003797765--17||s__Ramlibacter sp004144865--6||s__Ramlibacter sp004681975--7||s__Ramlibacter sp007833165--34||s__Ramlibacter sp012927085--4||s__Ramlibacter sp013087525--18||s__Ramlibacter sp013697775--85||s__Ramlibacter sp013778345--4||s__Ramlibacter sp013815685--3||s__Ramlibacter sp014297465--4||s__Ramlibacter sp014376915--1||s__Ramlibacter sp014874145--14||s__Ramlibacter sp015070875--45||s__Ramlibacter sp016213325--15||s__Ramlibacter sp016641735--19||s__Ramlibacter sp016713005--2||s__Rariglobus sp903876795--9||s__Rhabdaerophilum sp017302635--1||s__Rhizobacter gummiphilus--1||s__Rhodoferax sp903839085--10||s__Rhodoferax sp903863395--1||s__Robiginitomaculum_B sp002733735--1||s__Roseicyclus sp001314805--1||s__Roseimaritima ulvae--1||s__Roseovarius sp000744325--1||s__S141-3 sp015490875--2||s__S144-34 sp015494165--2||s__SIAQ01 sp016191165--1||s__SIO4C1 sp010671975--5||s__SURF-21 sp003598015--1||s__SYLX01 sp005808505--1||s__SZUA-575 sp003249645--1||s__Saccharibacillus qingshengii--1||s__Saccharospirillum mangrovi--1||s__Salinadaptatus halalkaliphilus--5||s__Sphingomonas kyeonggiensis_A--1||s__Sphingomonas sp014193845--1||s__Symbiopectobacterium sp015762685--5||s__Thermomonas sp014678725--1||s__Thiomonas sp000377645--16||s__Treponema_D sp002393865--1||s__Trichlorobacter sp002422265--3||s__U87765 sp018131225--1||s__UBA1712 sp002393095--1||s__UBA1799 sp002319815--1||s__UBA2009 sp002314145--1||s__UBA2913 sp002349925--1||s__UBA8260 sp003142035--1||s__UBA8363 sp015232645--1||s__UBA8783 sp003516955--2||s__UBA8904 sp002840435--1||s__UBA9220 sp003519965--2||s__VBDL01 sp005884255--1||s__VENG01 sp009711705--1||s__Variovorax beijingensis--1||s__Variovorax guangxiensis--1||s__Variovorax sp003019815--6||s__Variovorax sp003952185--1||s__Variovorax sp003984625--1||s__Variovorax sp013376015--1||s__Vibrio furnissii--1||s__WHSN01 sp902825985--2:evalue_avg=1.1208920187793427e-25:evalue_max=9.55e-23:evalue_min=1.98e-100:evalue_std=3.2717760894264645e-24:evalue_sum=9.55e-23:gapopen_avg=0.14553990610328638:gapopen_max=4.0:gapopen_min=0.0:gapopen_std=0.4141348799101061:gapopen_sum=124.0:gtdb_class_counter=c__Alphaproteobacteria--2||c__Gammaproteobacteria--89||c__UBA4802--1:gtdb_domain_counter=d__Bacteria--92:gtdb_family_counter=f__Burkholderiaceae--88||f__Rhodobacteraceae--2||f__Thiobacillaceae--1||f__UBA5368--1:gtdb_genus_counter=g__CAIKVZ01--5||g__Epibacterium--2||g__FW300-bin19--1||g__JAABQG01--4||g__JAAFIP01--3||g__JAAFJR01--2||g__JACMQX01--2||g__JAEUOU01--1||g__JAGOCV01--1||g__PHCI01--1||g__Polaromonas--31||g__Ramlibacter--36||g__Rhodoferax--1||g__SCMQ01--1||g__Thiobacillus--1:gtdb_order_counter=o__Burkholderiales--89||o__Rhodobacterales--2||o__UBA4802--1:gtdb_phylum_counter=p__Proteobacteria--91||p__Spirochaetota--1:gtdb_species_counter=s__CAIKVZ01 sp903830985--1||s__CAIKVZ01 sp903832285--1||s__CAIKVZ01 sp903838565--1||s__CAIKVZ01 sp903844215--1||s__CAIKVZ01 sp903909815--1||s__Epibacterium mobile--2||s__FW300-bin19 sp004297825--1||s__JAABQG01 sp011391155--1||s__JAABQG01 sp011391595--1||s__JAABQG01 sp014879655--1||s__JAABQG01 sp016721925--1||s__JAAFIP01 sp012036375--1||s__JAAFIP01 sp013297925--1||s__JAAFIP01 sp018413605--1||s__JAAFJR01 sp013298815--1||s__JAAFJR01 sp013298945--1||s__JACMQX01 sp013297875--1||s__JACMQX01 sp014376765--1||s__JAEUOU01 sp016790575--1||s__JAGOCV01 sp017307855--1||s__PHCI01 sp002842205--1||s__Polaromonas eurypsychrophila--1||s__Polaromonas glacialis--1||s__Polaromonas jejuensis--1||s__Polaromonas naphthalenivorans--1||s__Polaromonas sp000013865--1||s__Polaromonas sp000282655--1||s__Polaromonas sp000688115--1||s__Polaromonas sp000751355--1||s__Polaromonas sp001770785--1||s__Polaromonas sp002001015--1||s__Polaromonas sp002278925--1||s__Polaromonas sp002379085--1||s__Polaromonas sp002379095--1||s__Polaromonas sp002381615--1||s__Polaromonas sp002413395--1||s__Polaromonas sp003711205--1||s__Polaromonas sp004293655--1||s__Polaromonas sp010365105--1||s__Polaromonas sp012927455--1||s__Polaromonas sp012927485--1||s__Polaromonas sp013817205--1||s__Polaromonas sp013824015--1||s__Polaromonas sp015752205--1||s__Polaromonas sp016000195--1||s__Polaromonas sp016185115--1||s__Polaromonas sp018780625--1||s__Polaromonas sp900103405--1||s__Polaromonas sp900112285--1||s__Polaromonas sp900116715--1||s__Polaromonas sp903926695--1||s__Polaromonas vacuolata--1||s__Ramlibacter alkalitolerans--1||s__Ramlibacter aquaticus--1||s__Ramlibacter ginsenosidimutans--1||s__Ramlibacter henchirensis--1||s__Ramlibacter koreensis--1||s__Ramlibacter lithotrophicus--1||s__Ramlibacter monticola--1||s__Ramlibacter rhizophilus--1||s__Ramlibacter soli--1||s__Ramlibacter sp000426125--1||s__Ramlibacter sp001044395--1||s__Ramlibacter sp001424545--1||s__Ramlibacter sp003797765--1||s__Ramlibacter sp004144865--1||s__Ramlibacter sp004681975--1||s__Ramlibacter sp007833165--1||s__Ramlibacter sp012274225--1||s__Ramlibacter sp012927085--1||s__Ramlibacter sp013087525--1||s__Ramlibacter sp013697775--1||s__Ramlibacter sp013778345--1||s__Ramlibacter sp013815685--1||s__Ramlibacter sp014297445--1||s__Ramlibacter sp014297465--1||s__Ramlibacter sp014376915--1||s__Ramlibacter sp014874145--1||s__Ramlibacter sp015070875--1||s__Ramlibacter sp015831345--1||s__Ramlibacter sp016191525--1||s__Ramlibacter sp016213325--1||s__Ramlibacter sp016641735--1||s__Ramlibacter sp016713005--1||s__Ramlibacter sp016722895--1||s__Ramlibacter tataouinensis--1||s__Ramlibacter tataouinensis_A--1||s__Ramlibacter tataouinensis_B--1||s__Rhodoferax sp013791765--1||s__SCMQ01 sp005503335--1||s__Thiobacillus denitrificans_C--1:heptad_counter=MCP-34H--1||MCP-36H--9||MCP-40H--1125||MCP-44H--6||MCP-52H--9:lbd_counter=PilJ--10:lca_tree=f__Burkholderiaceae:length_avg=153.53286384976525:length_max=186.0:length_min=78.0:length_std=26.186578127829076:length_sum=130810.0:mismatch_avg=5.955399061032864:mismatch_max=46.0:mismatch_min=0.0:mismatch_std=5.851502078425518:mismatch_sum=5074.0:name=N193611:qcovhsp_avg=99.48462441314554:qcovhsp_max=100.0:qcovhsp_min=95.1:qcovhsp_std=0.8790074119890102:qcovhsp_sum=84760.9:qend_avg=153.94483568075117:qend_max=185.0:qend_min=78.0:qend_std=26.074655704835852:qend_sum=131161.0:qstart_avg=1.5352112676056338:qstart_max=8.0:qstart_min=1.0:qstart_std=0.9610166852334556:qstart_sum=1308.0:ref_name_counter=GB_GCA_000426125.1_protein.faa_AUET01000011.1_335@PF00015_full_PFAM.534.743--12||GB_GCA_002413395.1_protein.faa_DHWX01000082.1_36@PF00015_full_PFAM.572.750--13||GB_GCA_002840835.1_protein.faa_PHCQ01000087.1_10@PF00015_full_PFAM.532.739--1||GB_GCA_004144865.1_protein.faa_SEAY01000007.1_13@PF00015_full_PFAM.537.738--1||GB_GCA_005503335.1_protein.faa_SCMQ01000034.1_30@PF00015_full_PFAM.536.742--14||GB_GCA_010365105.1_protein.faa_JAAFGZ010000001.1_76@PF00015_full_PFAM.539.748--5||GB_GCA_012274225.1_protein.faa_JAAOZX010000266.1_1@PF00015_full_PFAM.561.753--2||GB_GCA_012927415.1_protein.faa_JABBPF010000045.1_2@PF00015_full_PFAM.1.141--1||GB_GCA_013693755.1_protein.faa_CP059256.1_675@PF00015_full_PFAM.562.751--106||GB_GCA_013697775.1_protein.faa_JACCWG010000293.1_24@PF00015_full_PFAM.549.750--15||GB_GCA_013791765.1_protein.faa_VMTC01000112.1_1@PF00015_full_PFAM.563.705--5||GB_GCA_013815685.1_protein.faa_JACDFR010000033.1_30@PF00015_full_PFAM.538.751--1||GB_GCA_013824015.1_protein.faa_PNNC01000028.1_20@PF00015_full_PFAM.536.748--6||GB_GCA_014376765.1_protein.faa_JACMQX010000067.1_34@PF00015_full_PFAM.540.753--1||GB_GCA_014376915.1_protein.faa_JACMQP010000448.1_1@PF00015_full_PFAM.9.194--16||GB_GCA_016185115.1_protein.faa_JACPOF010000015.1_188@PF00015_full_PFAM.564.754--25||GB_GCA_016191525.1_protein.faa_JACPOK010000040.1_205@PF00015_full_PFAM.552.757--1||GB_GCA_016213325.1_protein.faa_JACRAY010000024.1_73@PF00015_full_PFAM.547.746--80||GB_GCA_016707425.1_protein.faa_JADJHU010000015.1_813@PF00015_full_PFAM.461.635--3||GB_GCA_016713005.1_protein.faa_JADJPY010000003.1_164@PF00015_full_PFAM.547.756--39||GB_GCA_018780625.1_protein.faa_JADMJK010000034.1_17@PF00015_full_PFAM.542.755--2||RS_GCF_000215705.1_protein.faa_NC_015677.1_3499@PF00015_full_PFAM.541.747--17||RS_GCF_000282655.1_protein.faa_NZ_AKIV01000039.1_173@PF00015_full_PFAM.563.753--8||RS_GCF_000688255.1_protein.faa_NZ_JHYS01000004.1_220@PF00015_full_PFAM.544.754--1||RS_GCF_001044395.1_protein.faa_NZ_JANU01000042.1_113@PF00015_full_PFAM.555.750--4||RS_GCF_001424545.1_protein.faa_NZ_LMQL01000001.1_156@PF00015_full_PFAM.558.748--3||RS_GCF_001432305.1_protein.faa_NZ_KQ483358.1_1150@PF00015_full_PFAM.555.740--4||RS_GCF_001598235.1_protein.faa_NZ_BCYO01000001.1_402@PF00015_full_PFAM.542.749--3||RS_GCF_002379085.1_protein.faa_NZ_NBZW01000041.1_6@PF00015_full_PFAM.537.747--22||RS_GCF_003347515.1_protein.faa_NZ_QEII01000269.1_126@PF00015_full_PFAM.539.739--1||RS_GCF_003797765.1_protein.faa_NZ_RKMB01000001.1_327@PF00015_full_PFAM.543.755--9||RS_GCF_004364775.1_protein.faa_NZ_SOAL01000003.1_16@PF00015_full_PFAM.535.746--12||RS_GCF_004681965.1_protein.faa_NZ_SMLL01000003.1_48@PF00015_full_PFAM.528.729--1||RS_GCF_007833165.1_protein.faa_NZ_VOBQ01000012.1_184@PF00015_full_PFAM.537.749--9||RS_GCF_009646335.1_protein.faa_NZ_WJBU01000012.1_75@PF00015_full_PFAM.547.753--4||RS_GCF_009859475.1_protein.faa_NZ_CP044549.1_4777@PF00015_full_PFAM.554.740--2||RS_GCF_010020825.1_protein.faa_NZ_JAACJE010000001.1_2918@PF00015_full_PFAM.546.744--2||RS_GCF_012584515.1_protein.faa_NZ_CP051461.1_3000@PF00015_full_PFAM.535.734--2||RS_GCF_012927085.1_protein.faa_NZ_JABBFX010000001.1_945@PF00015_full_PFAM.533.748--17||RS_GCF_013087525.1_protein.faa_NZ_JABFCS010000001.1_3713@PF00015_full_PFAM.529.741--26||RS_GCF_013155545.1_protein.faa_NZ_JABJVV010000022.1_62@PF00015_full_PFAM.548.757--60||RS_GCF_013778345.1_protein.faa_NZ_JACEIE010000005.1_2177@PF00015_full_PFAM.537.746--25||RS_GCF_014202975.1_protein.faa_NZ_JACHHZ010000004.1_356@PF00015_full_PFAM.460.634--1||RS_GCF_014297445.1_protein.faa_NZ_JACORU010000001.1_362@PF00015_full_PFAM.542.753--62||RS_GCF_014297465.1_protein.faa_NZ_JACORT010000009.1_163@PF00015_full_PFAM.537.746--50||RS_GCF_014641715.1_protein.faa_NZ_BMIG01000001.1_206@PF00015_full_PFAM.555.747--2||RS_GCF_014874145.1_protein.faa_NZ_JADBDG010000001.1_799@PF00015_full_PFAM.540.745--5||RS_GCF_015070875.1_protein.faa_NZ_JADDIV010000002.1_331@PF00015_full_PFAM.527.738--12||RS_GCF_015831345.1_protein.faa_NZ_JADWYS010000001.1_3095@PF00015_full_PFAM.545.753--79||RS_GCF_016641735.1_protein.faa_NZ_JAEDAO010000001.1_792@PF00015_full_PFAM.540.749--19||RS_GCF_016654015.1_protein.faa_NZ_JAEPWM010000001.1_729@PF00015_full_PFAM.536.743--2||RS_GCF_016722765.1_protein.faa_NZ_JAEQND010000011.1_74@PF00015_full_PFAM.528.741--23||RS_GCF_016722785.1_protein.faa_NZ_JAEQNE010000005.1_243@PF00015_full_PFAM.532.742--9||RS_GCF_016722895.1_protein.faa_NZ_JAEQNA010000007.1_90@PF00015_full_PFAM.547.735--2||RS_GCF_017948265.1_protein.faa_NZ_CP072852.1_2204@PF00015_full_PFAM.529.712--1||RS_GCF_900116715.1_protein.faa_NZ_FPBM01000010.1_80@PF00015_full_PFAM.561.753--4:scovhsp_avg=75.4975352112676:scovhsp_max=96.5:scovhsp_min=50.0:scovhsp_std=11.399202397724219:scovhsp_sum=64323.899999999994:send_avg=169.42253521126761:send_max=189.0:send_min=115.0:send_std=15.571520575223559:send_sum=144348.0:sstart_avg=16.955399061032864:sstart_max=81.0:sstart_min=1.0:sstart_std=23.27701430645051:sstart_sum=14446.0])0.739:0.00406959[&&NHX:Sample_counter=rhizpot1--429||rhizpot2--96||rhizpot3--402||rhiztom1--59||rhiztom2--37||rhiztom3--83:Type_counter=GTDB--100||capture--1106:besthit_avg=96.04553571428572:besthit_max=100.0:besthit_min=57.3:besthit_std=3.862543542501169:besthit_sum=86056.8:bitscore_avg=233.51863839285716:bitscore_max=290.0:bitscore_min=89.7:bitscore_std=33.66406300872915:bitscore_sum=209232.7:capture_class_counter=c__Acidobacteriae--1||c__Actinomycetia--24||c__Alphaproteobacteria--36||c__Anaeroferrophillalia--3||c__Anaerolineae--7||c__Bacilli--11||c__Bdellovibrionia--1||c__Clostridia--9||c__Cyanobacteriia--12||c__Desulfobulbia--1||c__Desulfotomaculia--1||c__Desulfovibrionia--25||c__Desulfuromonadia--33||c__Dormibacteria--1||c__Fimbriimonadia--2||c__GWC2-55-46--2||c__Gammaproteobacteria--723||c__Gemmatimonadetes--11||c__Geothermincolia--3||c__Halobacteria--54||c__Holophagae--75||c__Magnetococcia--3||c__Myxococcia--20||c__Negativicutes--2||c__Nitrospiria--1||c__Phycisphaerae--6||c__Planctomycetia--10||c__Polyangia--4||c__QNDG01--3||c__Spirochaetia--1||c__Syntrophia--1||c__Thermotogae--1||c__UBA12135--1||c__UBA6099--1||c__UBA6191--1||c__UBA9217--4||c__Verrucomicrobiae--10||c__Vicinamibacteria--2:capture_domain_counter=d__Archaea--54||d__Bacteria--1052:capture_family_counter=f__40CM-4-68-19--1||f__Acetobacteraceae--1||f__Acutalibacteraceae--2||f__Aeromonadaceae--3||f__Alicyclobacillaceae--1||f__Alteromonadaceae--2||f__Anaeroferrophillaceae--3||f__Anaeromyxobacteraceae--5||f__Anoxymicrobiaceae--1||f__Azospirillaceae--4||f__B4-G1--6||f__Bacillaceae--4||f__Bdellovibrionaceae--1||f__Beijerinckiaceae--7||f__Bryobacteraceae--1||f__Burkholderiaceae--626||f__CAIOGM01--3||f__Cellvibrionaceae--2||f__Competibacteraceae--1||f__DRMK01--1||f__DSM-6294--1||f__DSWB01--1||f__Desulfocapsaceae--1||f__Desulfovibrionaceae--25||f__Devosiaceae--1||f__Elainellaceae--1||f__Enterobacteriaceae--11||f__EnvOPS12--1||f__Fen-1342--6||f__Fimbriimonadaceae--2||f__GM7GCV1--1||f__GWC2-71-9--11||f__Ga0077523--2||f__Gemmataceae--1||f__Geobacteraceae--23||f__Geodermatophilaceae--1||f__Geothermincolaceae--1||f__Haloarculaceae--10||f__Haloferacaceae--3||f__Halomonadaceae--2||f__Holophagaceae--75||f__JABMRT01--3||f__JACPRK01--1||f__JADGCL01--1||f__JAEUJZ01--4||f__JAFLEE01--1||f__Lachnospiraceae--7||f__MWEM01--1||f__Maricaulaceae--2||f__Marinomonadaceae--1||f__Micromonosporaceae--23||f__Myxococcaceae--14||f__Natrialbaceae--41||f__Natronospirillaceae--1||f__Neiellaceae--1||f__Nitrospiraceae--1||f__Oleiphilaceae--6||f__Opitutaceae--10||f__Paenibacillaceae--6||f__Parvularculaceae--1||f__Phormidesmiaceae--5||f__Pirellulaceae--3||f__Planctomycetaceae--6||f__Pleomorphomonadaceae--1||f__Prochlorotrichaceae--3||f__Pseudomonadaceae--47||f__Pseudopelobacteraceae--7||f__RBG-13-55-18--1||f__Rhodanobacteraceae--5||f__Rhodobacteraceae--4||f__Rhodocyclaceae--1||f__S144-34--2||f__SCQA01--2||f__Selenomonadaceae--2||f__Smithellaceae--1||f__Sphingomonadaceae--2||f__Thermosynechococcaceae--3||f__Treponemataceae--1||f__UBA2999--2||f__UBA8260--1||f__UBA8363--2||f__UBA9217--4||f__UBA9220--2||f__VENG01--1||f__Vibrionaceae--2||f__Xanthobacteraceae--13||f__Xanthomonadaceae--3:capture_genus_counter=g__14-2--2||g__20CM-4-69-16--11||g__40CM-4-68-19--1||g__AAP99--2||g__Acaryochloris--3||g__Acetatifactor--4||g__Achromobacter--1||g__Acidovorax--6||g__Acidovorax_A--1||g__Actinoplanes--23||g__Acutalibacter--2||g__Aeromonas--2||g__Alicyclobacillus_A--1||g__Alteromonas--1||g__Aminidesulfovibrio--7||g__Anaeromyxobacter--4||g__Aquabacterium--2||g__Archangium--8||g__Azospirillum--3||g__Bacillus--4||g__Bordetella--1||g__Bradyrhizobium--12||g__CAADGM01--5||g__CAIOGM01--3||g__CAIWTU01--1||g__CAIZDL01--1||g__Caballeronia--3||g__Caldimonas--7||g__Cohnella--5||g__Comamonas--1||g__Corallococcus--1||g__Cystobacter--2||g__DRMK01--1||g__DSDT01--6||g__DSSF01--1||g__DSWB01--1||g__Devosia_A--1||g__Dyella--1||g__Dyella_B--3||g__Enterobacter--5||g__Fundidesulfovibrio--1||g__GM7GCV1--1||g__Ga0077526--2||g__Geoanaerobacter--1||g__Geobacter--18||g__Geodermatophilus--1||g__Geomonas--1||g__Geotalea--1||g__Geothermincola_A--1||g__Geothrix--74||g__Gluconacetobacter--1||g__Halapricum--9||g__Halodesulfovibrio--2||g__Halogeometricum--2||g__Halomonas--2||g__Halorientalis--1||g__Halorubrum--1||g__Holophaga--1||g__Humidesulfovibrio--1||g__Hydrogenophaga--8||g__Ideonella--1||g__JAAUOP01--3||g__JAAUPA01--1||g__JAAXXJ01--4||g__JACADZ01--1||g__JACOUN01--1||g__JACPRK01--1||g__JACRCG01--1||g__JACRNL01--2||g__JADGCL01--1||g__JADKCZ01--1||g__JAFGAM01--3||g__JAFGGN01--3||g__JAFLEE01--1||g__JAGNNG01--4||g__JAHIPE01--1||g__KZCA124--9||g__Lacimicrobium--1||g__Lacunisphaera--1||g__Lelliottia--1||g__Limnohabitans_A--12||g__Luteibacter--1||g__Lysobacter_B--2||g__MWEM01--1||g__Maioricimonas--6||g__Maricaulis--1||g__Marinobacter--4||g__Marinobacter_A--2||g__Marinomonas--1||g__Methylibium--3||g__Methylobacterium--5||g__Methylosinus--1||g__Myxococcus--3||g__Natrarchaeobaculum--15||g__Natrarchaeobius--1||g__Natrinema--1||g__Natronobacterium--4||g__Natronolimnobius--6||g__Neiella--1||g__Oceanimonas--1||g__Palsa-1315--1||g__Palsa-89--1||g__Paraburkholderia--23||g__Pelotalea--2||g__Photobacterium--1||g__Pleomorphomonas--1||g__Polaromonas--19||g__Pseudodesulfovibrio--14||g__Pseudoduganella--1||g__Pseudomonas--10||g__Pseudomonas_A--2||g__Pseudomonas_B--4||g__Pseudomonas_E--30||g__Pseudomonas_F--1||g__Pseudophaeobacter--2||g__Pseudoteredinibacter--2||g__RAS1--1||g__RXIV01--1||g__Ramlibacter--494||g__Rariglobus--9||g__Rhabdaerophilum--1||g__Rhizobacter--1||g__Rhodoferax--11||g__Robiginitomaculum_B--1||g__Roseicyclus--1||g__Roseimaritima--1||g__Roseovarius--1||g__S141-3--2||g__S144-34--2||g__SIAQ01--1||g__SIO4C1--5||g__SURF-21--1||g__SYLX01--1||g__SZUA-575--1||g__Saccharibacillus--1||g__Saccharospirillum--1||g__Salinadaptatus--5||g__Sphingomonas--2||g__Symbiopectobacterium--5||g__Thermomonas--1||g__Thiomonas--17||g__Treponema_D--1||g__Trichlorobacter--4||g__U87765--1||g__UBA1712--1||g__UBA1799--1||g__UBA2009--1||g__UBA2913--1||g__UBA5195--1||g__UBA8260--1||g__UBA8363--2||g__UBA8783--2||g__UBA8904--1||g__UBA9220--2||g__VBDL01--1||g__VENG01--1||g__Variovorax--11||g__Vibrio--1||g__WHSN01--2:capture_order_counter=o__Acetobacterales--1||o__Alicyclobacillales--1||o__Anaeroferrophillales--3||o__Anaerolineales--1||o__Azospirillales--4||o__B4-G1--6||o__Bacillales--4||o__Bdellovibrionales--1||o__Bryobacterales--1||o__Burkholderiales--631||o__COTS27--1||o__Caulobacterales--3||o__Competibacterales--1||o__DRMK01--1||o__Desulfobulbales--1||o__Desulfotomaculales--1||o__Desulfovibrionales--25||o__Elainellales--1||o__Enterobacterales--19||o__Fen-727--1||o__Fimbriimonadales--2||o__GWC2-55-46--2||o__Gemmatales--1||o__Gemmatimonadales--11||o__Geobacterales--33||o__Geothermincolales--2||o__Halobacteriales--54||o__Holophagales--75||o__JACPRK01--1||o__Lachnospirales--7||o__MWEM01--1||o__Magnetococcales--3||o__Mycobacteriales--24||o__Myxococcales--20||o__Nitrospirales--1||o__Opitutales--10||o__Oscillospirales--2||o__PCC-9006--3||o__Paenibacillales--6||o__Palsa-1104--4||o__Phormidesmiales--5||o__Pirellulales--3||o__Planctomycetales--6||o__Pseudomonadales--61||o__QNDG01--3||o__Rhizobiales--22||o__Rhodobacterales--4||o__S144-34--2||o__Selenomonadales--2||o__Sphingomonadales--2||o__Syntrophales--1||o__Thermosynechococcales--3||o__Treponematales--1||o__UBA1845--6||o__UBA6099--1||o__UBA8260--1||o__UBA9217--4||o__Vicinamibacterales--2||o__Xanthomonadales--8:capture_phylum_counter=p__Acidobacteriota--78||p__Actinobacteriota--27||p__Armatimonadota--2||p__Bdellovibrionota--1||p__Chloroflexota--7||p__Cyanobacteria--12||p__Desulfobacterota--37||p__Desulfobacterota_C--3||p__Desulfobacterota_I--25||p__Dormibacterota--1||p__Firmicutes--11||p__Firmicutes_A--9||p__Firmicutes_B--1||p__Firmicutes_C--2||p__Gemmatimonadota--11||p__Halobacteriota--54||p__Myxococcota--24||p__Nitrospirota--5||p__Planctomycetota--16||p__Proteobacteria--762||p__QNDG01--3||p__Spirochaetota--2||p__Thermotogota--1||p__UBP15--1||p__UBP17--1||p__Verrucomicrobiota--10:capture_species_counter=s__14-2 sp910575035--2||s__20CM-4-69-16 sp001919865--7||s__20CM-4-69-16 sp003220935--4||s__40CM-4-68-19 sp001918155--1||s__AAP99 sp001295775--2||s__Acaryochloris marina--3||s__Acetatifactor sp900772845--4||s__Achromobacter sp002902905--1||s__Acidovorax kalamii--1||s__Acidovorax sp001411535--5||s__Acidovorax_A oryzae--1||s__Actinoplanes brasiliensis--8||s__Actinoplanes cyaneus--2||s__Actinoplanes lutulentus--9||s__Actinoplanes sp004001265--4||s__Acutalibacter sp910587995--2||s__Aeromonas caviae--1||s__Aeromonas salmonicida--1||s__Alicyclobacillus_A contaminans--1||s__Alteromonas sp000597705--1||s__Aminidesulfovibrio sp002382645--7||s__Anaeromyxobacter sp000017505--4||s__Aquabacterium excrementipullorum--1||s__Aquabacterium sp002339015--1||s__Archangium gephyra--2||s__Archangium violaceum--5||s__Archangium violaceum_A--1||s__Azospirillum agricola--1||s__Azospirillum brasilense_E--2||s__Bacillus amyloliquefaciens--1||s__Bacillus atrophaeus--1||s__Bacillus velezensis--2||s__Bordetella hinzii--1||s__Bradyrhizobium jicamae_B--1||s__Bradyrhizobium nitroreducens--5||s__Bradyrhizobium sp002531575--2||s__Bradyrhizobium sp900115265--2||s__Bradyrhizobium tropiciagri_A--1||s__Bradyrhizobium yuanmingense--1||s__CAADGM01 sp900696535--5||s__CAIOGM01 sp903902345--3||s__CAIWTU01 sp903915655--1||s__CAIZDL01 sp903856295--1||s__Caballeronia telluris--1||s__Caballeronia udeis--2||s__Caldimonas manganoxidans--7||s__Cohnella sp004801405--3||s__Cohnella xylanilytica--2||s__Comamonas acidovorans--1||s__Corallococcus sp003612115--1||s__Cystobacter fuscus--2||s__DRMK01 sp011322575--1||s__DSDT01 sp011048615--6||s__DSSF01 sp011362645--1||s__DSWB01 sp011368175--1||s__Devosia_A sp903842455--1||s__Dyella japonica--1||s__Dyella_B dinghuensis--3||s__Enterobacter cloacae_I--4||s__Enterobacter dykesii--1||s__Fundidesulfovibrio sp009773665--1||s__GM7GCV1 sp014323765--1||s__Ga0077526 sp001464765--2||s__Geoanaerobacter sp000813145--1||s__Geobacter anodireducens--18||s__Geodermatophilus amargosae--1||s__Geomonas anaerohicana--1||s__Geotalea daltonii--1||s__Geothermincola_A secundus--1||s__Geothrix sp013390615--44||s__Geothrix sp016714685--3||s__Geothrix sp016721195--24||s__Geothrix sp017859995--1||s__Geothrix sp903840385--1||s__Geothrix sp903843705--1||s__Gluconacetobacter takamatsuzukensis--1||s__Halapricum salinum--9||s__Halodesulfovibrio psychrotolerans--2||s__Halogeometricum rufum--2||s__Halomonas aquamarina--1||s__Halomonas sp014897985--1||s__Halorientalis sp001989615--1||s__Halorubrum vacuolatum--1||s__Holophaga sp003165415--1||s__Humidesulfovibrio sp018822105--1||s__Hydrogenophaga pseudoflava--3||s__Hydrogenophaga sp002840835--1||s__Hydrogenophaga sp002842215--2||s__Hydrogenophaga sp018993155--2||s__Ideonella sp018069875--1||s__JAAUOP01 sp012034805--3||s__JAAUPA01 sp012034615--1||s__JAAXXJ01 sp013334545--4||s__JACADZ01 sp013389105--1||s__JACOUN01 sp016177805--1||s__JACPRK01 sp016199905--1||s__JACRCG01 sp903930585--1||s__JACRNL01 sp016234935--2||s__JADGCL01 sp015229005--1||s__JADKCZ01 sp016718565--1||s__JAFGAM01 sp016933675--3||s__JAFGGN01 sp016930535--3||s__JAFLEE01 sp017302015--1||s__JAGNNG01 sp016794465--4||s__JAHIPE01 sp018896525--1||s__KZCA124 sp017357405--9||s__Lacimicrobium sp002201535--1||s__Lacunisphaera lenta--1||s__Lelliottia nimipressuralis--1||s__Limnohabitans_A sp002778275--12||s__Luteibacter yeojuensis_A--1||s__Lysobacter_B sp002798255--1||s__Lysobacter_B sp014879375--1||s__MWEM01 sp002071085--1||s__Maioricimonas rarisocia--6||s__Maricaulis sp017643585--1||s__Marinobacter adhaerens--1||s__Marinobacter halotolerans--1||s__Marinobacter salarius--1||s__Marinobacter sp002726615--1||s__Marinobacter_A sp003789045--2||s__Marinomonas aquimarina--1||s__Methylibium sp903889735--3||s__Methylobacterium sp001423085--3||s__Methylobacterium sp011043735--2||s__Methylosinus sp015709455--1||s__Myxococcus caerfyrddinensis--3||s__Natrarchaeobaculum sp001563805--15||s__Natrarchaeobius swarupiae--1||s__Natrinema sp013456555--1||s__Natronobacterium gregoryi--2||s__Natronobacterium texcoconense--2||s__Natronolimnobius baerhuensis--1||s__Natronolimnobius sp011043775--5||s__Neiella sp014773395--1||s__Oceanimonas smirnovii--1||s__Palsa-1315 sp003135435--1||s__Palsa-89 sp003162425--1||s__Paraburkholderia acidophila--3||s__Paraburkholderia aspalathi--2||s__Paraburkholderia heleia--1||s__Paraburkholderia megapolitana--13||s__Paraburkholderia sp001634365--3||s__Paraburkholderia sp004353915--1||s__Pelotalea sp002298925--2||s__Photobacterium sp014841115--1||s__Pleomorphomonas koreensis--1||s__Polaromonas eurypsychrophila--1||s__Polaromonas sp000282655--1||s__Polaromonas sp002256925--1||s__Polaromonas sp002278925--3||s__Polaromonas sp003711205--9||s__Polaromonas sp900103405--1||s__Polaromonas sp900116715--3||s__Pseudodesulfovibrio hydrargyri--6||s__Pseudodesulfovibrio piezophilus--1||s__Pseudodesulfovibrio sp008001235--1||s__Pseudodesulfovibrio sp012516435--6||s__Pseudoduganella sp001425005--1||s__Pseudomonas nitroreducens_A--9||s__Pseudomonas sp017589465--1||s__Pseudomonas_A stutzeri_AE--1||s__Pseudomonas_A stutzeri_T--1||s__Pseudomonas_B oryzihabitans_D--3||s__Pseudomonas_B oryzihabitans_E--1||s__Pseudomonas_E cedrina--1||s__Pseudomonas_E cichorii--1||s__Pseudomonas_E entomophila_A--3||s__Pseudomonas_E fluorescens_S--1||s__Pseudomonas_E fulgida--1||s__Pseudomonas_E gingeri_C--1||s__Pseudomonas_E juntendi--3||s__Pseudomonas_E orientalis_B--1||s__Pseudomonas_E palleroniana--6||s__Pseudomonas_E putida_G--1||s__Pseudomonas_E sp000418555--1||s__Pseudomonas_E sp002000165--1||s__Pseudomonas_E sp003605735--1||s__Pseudomonas_E sp004519405--3||s__Pseudomonas_E sp014268755--1||s__Pseudomonas_E sp019139835--1||s__Pseudomonas_E sp900005815--2||s__Pseudomonas_E sp900101695--1||s__Pseudomonas_F sp001708505--1||s__Pseudophaeobacter leonis--2||s__Pseudoteredinibacter isoporae--2||s__RAS1 sp007859745--1||s__RXIV01 sp003989085--1||s__Ramlibacter alkalitolerans--18||s__Ramlibacter ginsenosidimutans--4||s__Ramlibacter henchirensis--2||s__Ramlibacter lithotrophicus--4||s__Ramlibacter monticola--2||s__Ramlibacter soli--163||s__Ramlibacter sp000426125--2||s__Ramlibacter sp001424545--9||s__Ramlibacter sp003797765--17||s__Ramlibacter sp004144865--6||s__Ramlibacter sp004681975--7||s__Ramlibacter sp007833165--35||s__Ramlibacter sp012927085--5||s__Ramlibacter sp013087525--19||s__Ramlibacter sp013697775--87||s__Ramlibacter sp013778345--4||s__Ramlibacter sp013815685--3||s__Ramlibacter sp014297465--4||s__Ramlibacter sp014376915--1||s__Ramlibacter sp014874145--14||s__Ramlibacter sp015070875--48||s__Ramlibacter sp016213325--17||s__Ramlibacter sp016641735--21||s__Ramlibacter sp016713005--2||s__Rariglobus sp903876795--9||s__Rhabdaerophilum sp017302635--1||s__Rhizobacter gummiphilus--1||s__Rhodoferax sp903839085--10||s__Rhodoferax sp903863395--1||s__Robiginitomaculum_B sp002733735--1||s__Roseicyclus sp001314805--1||s__Roseimaritima ulvae--1||s__Roseovarius sp000744325--1||s__S141-3 sp015490875--2||s__S144-34 sp015494165--2||s__SIAQ01 sp016191165--1||s__SIO4C1 sp010671975--5||s__SURF-21 sp003598015--1||s__SYLX01 sp005808505--1||s__SZUA-575 sp003249645--1||s__Saccharibacillus qingshengii--1||s__Saccharospirillum mangrovi--1||s__Salinadaptatus halalkaliphilus--5||s__Sphingomonas kyeonggiensis_A--1||s__Sphingomonas sp014193845--1||s__Symbiopectobacterium sp015762685--5||s__Thermomonas sp014678725--1||s__Thiomonas sp000377645--17||s__Treponema_D sp002393865--1||s__Trichlorobacter sp002422265--4||s__U87765 sp018131225--1||s__UBA1712 sp002393095--1||s__UBA1799 sp002319815--1||s__UBA2009 sp002314145--1||s__UBA2913 sp002349925--1||s__UBA5195 sp903838415--1||s__UBA8260 sp003142035--1||s__UBA8363 sp015232645--2||s__UBA8783 sp003516955--2||s__UBA8904 sp002840435--1||s__UBA9220 sp003519965--2||s__VBDL01 sp005884255--1||s__VENG01 sp009711705--1||s__Variovorax beijingensis--1||s__Variovorax guangxiensis--1||s__Variovorax sp003019815--6||s__Variovorax sp003952185--1||s__Variovorax sp003984625--1||s__Variovorax sp013376015--1||s__Vibrio furnissii--1||s__WHSN01 sp902825985--2:evalue_avg=1.0658482142857144e-25:evalue_max=9.55e-23:evalue_min=1.98e-100:evalue_std=3.190431075329566e-24:evalue_sum=9.55e-23:gapopen_avg=0.14732142857142858:gapopen_max=4.0:gapopen_min=0.0:gapopen_std=0.4155545146774306:gapopen_sum=132.0:gtdb_class_counter=c__Alphaproteobacteria--2||c__Gammaproteobacteria--97||c__UBA4802--1:gtdb_domain_counter=d__Bacteria--100:gtdb_family_counter=f__Burkholderiaceae--96||f__Rhodobacteraceae--2||f__Thiobacillaceae--1||f__UBA5368--1:gtdb_genus_counter=g__CAIKVZ01--5||g__CAISIP01--2||g__Comamonas_E--1||g__Epibacterium--2||g__FW300-bin19--1||g__JAABQG01--4||g__JAAFHN01--1||g__JAAFIP01--4||g__JAAFJR01--2||g__JACMQX01--2||g__JAEUOU01--1||g__JAGOCV01--1||g__Ottowia--1||g__PHCI01--1||g__Polaromonas--31||g__Ramlibacter--36||g__Rhodoferax--1||g__SCMQ01--1||g__Thiobacillus--1||g__UBA2334--2:gtdb_order_counter=o__Burkholderiales--97||o__Rhodobacterales--2||o__UBA4802--1:gtdb_phylum_counter=p__Proteobacteria--99||p__Spirochaetota--1:gtdb_species_counter=s__CAIKVZ01 sp903830985--1||s__CAIKVZ01 sp903832285--1||s__CAIKVZ01 sp903838565--1||s__CAIKVZ01 sp903844215--1||s__CAIKVZ01 sp903909815--1||s__CAISIP01 sp016790475--1||s__CAISIP01 sp018063505--1||s__Comamonas_E serinivorans--1||s__Epibacterium mobile--2||s__FW300-bin19 sp004297825--1||s__JAABQG01 sp011391155--1||s__JAABQG01 sp011391595--1||s__JAABQG01 sp014879655--1||s__JAABQG01 sp016721925--1||s__JAAFHN01 sp013298415--1||s__JAAFIP01 sp012036375--1||s__JAAFIP01 sp013297865--1||s__JAAFIP01 sp013297925--1||s__JAAFIP01 sp018413605--1||s__JAAFJR01 sp013298815--1||s__JAAFJR01 sp013298945--1||s__JACMQX01 sp013297875--1||s__JACMQX01 sp014376765--1||s__JAEUOU01 sp016790575--1||s__JAGOCV01 sp017307855--1||s__Ottowia sp009778355--1||s__PHCI01 sp002842205--1||s__Polaromonas eurypsychrophila--1||s__Polaromonas glacialis--1||s__Polaromonas jejuensis--1||s__Polaromonas naphthalenivorans--1||s__Polaromonas sp000013865--1||s__Polaromonas sp000282655--1||s__Polaromonas sp000688115--1||s__Polaromonas sp000751355--1||s__Polaromonas sp001770785--1||s__Polaromonas sp002001015--1||s__Polaromonas sp002278925--1||s__Polaromonas sp002379085--1||s__Polaromonas sp002379095--1||s__Polaromonas sp002381615--1||s__Polaromonas sp002413395--1||s__Polaromonas sp003711205--1||s__Polaromonas sp004293655--1||s__Polaromonas sp010365105--1||s__Polaromonas sp012927455--1||s__Polaromonas sp012927485--1||s__Polaromonas sp013817205--1||s__Polaromonas sp013824015--1||s__Polaromonas sp015752205--1||s__Polaromonas sp016000195--1||s__Polaromonas sp016185115--1||s__Polaromonas sp018780625--1||s__Polaromonas sp900103405--1||s__Polaromonas sp900112285--1||s__Polaromonas sp900116715--1||s__Polaromonas sp903926695--1||s__Polaromonas vacuolata--1||s__Ramlibacter alkalitolerans--1||s__Ramlibacter aquaticus--1||s__Ramlibacter ginsenosidimutans--1||s__Ramlibacter henchirensis--1||s__Ramlibacter koreensis--1||s__Ramlibacter lithotrophicus--1||s__Ramlibacter monticola--1||s__Ramlibacter rhizophilus--1||s__Ramlibacter soli--1||s__Ramlibacter sp000426125--1||s__Ramlibacter sp001044395--1||s__Ramlibacter sp001424545--1||s__Ramlibacter sp003797765--1||s__Ramlibacter sp004144865--1||s__Ramlibacter sp004681975--1||s__Ramlibacter sp007833165--1||s__Ramlibacter sp012274225--1||s__Ramlibacter sp012927085--1||s__Ramlibacter sp013087525--1||s__Ramlibacter sp013697775--1||s__Ramlibacter sp013778345--1||s__Ramlibacter sp013815685--1||s__Ramlibacter sp014297445--1||s__Ramlibacter sp014297465--1||s__Ramlibacter sp014376915--1||s__Ramlibacter sp014874145--1||s__Ramlibacter sp015070875--1||s__Ramlibacter sp015831345--1||s__Ramlibacter sp016191525--1||s__Ramlibacter sp016213325--1||s__Ramlibacter sp016641735--1||s__Ramlibacter sp016713005--1||s__Ramlibacter sp016722895--1||s__Ramlibacter tataouinensis--1||s__Ramlibacter tataouinensis_A--1||s__Ramlibacter tataouinensis_B--1||s__Rhodoferax sp013791765--1||s__SCMQ01 sp005503335--1||s__Thiobacillus denitrificans_C--1||s__UBA2334 sp013823635--1||s__UBA2334 sp903928495--1:heptad_counter=MCP-34H--1||MCP-36H--9||MCP-40H--1181||MCP-44H--6||MCP-52H--9:lbd_counter=PilJ--10:lca_tree=f__Burkholderiaceae:length_avg=152.69642857142858:length_max=186.0:length_min=78.0:length_std=25.999214181752404:length_sum=136816.0:mismatch_avg=5.956473214285714:mismatch_max=46.0:mismatch_min=0.0:mismatch_std=5.821488075553094:mismatch_sum=5337.0:name=N193612:qcovhsp_avg=99.45078124999999:qcovhsp_max=100.0:qcovhsp_min=95.1:qcovhsp_std=0.9247070821882797:qcovhsp_sum=89107.9:qend_avg=153.10602678571428:qend_max=185.0:qend_min=78.0:qend_std=25.900128932518257:qend_sum=137183.0:qstart_avg=1.5290178571428572:qstart_max=8.0:qstart_min=1.0:qstart_std=0.9508864054687852:qstart_sum=1370.0:ref_name_counter=GB_GCA_000426125.1_protein.faa_AUET01000011.1_335@PF00015_full_PFAM.534.743--12||GB_GCA_001770905.1_protein.faa_MESG01000095.1_2@PF00015_full_PFAM.547.751--1||GB_GCA_002083775.1_protein.faa_MTEI01000011.1_100@PF00015_full_PFAM.540.742--1||GB_GCA_002413395.1_protein.faa_DHWX01000082.1_36@PF00015_full_PFAM.572.750--15||GB_GCA_002840835.1_protein.faa_PHCQ01000087.1_10@PF00015_full_PFAM.532.739--1||GB_GCA_004144865.1_protein.faa_SEAY01000007.1_13@PF00015_full_PFAM.537.738--1||GB_GCA_005503335.1_protein.faa_SCMQ01000034.1_30@PF00015_full_PFAM.536.742--14||GB_GCA_010365105.1_protein.faa_JAAFGZ010000001.1_76@PF00015_full_PFAM.539.748--5||GB_GCA_012036375.1_protein.faa_JAAUOI010000013.1_5@PF00015_full_PFAM.547.739--1||GB_GCA_012274225.1_protein.faa_JAAOZX010000266.1_1@PF00015_full_PFAM.561.753--2||GB_GCA_012927415.1_protein.faa_JABBPF010000045.1_2@PF00015_full_PFAM.1.141--1||GB_GCA_013693755.1_protein.faa_CP059256.1_675@PF00015_full_PFAM.562.751--109||GB_GCA_013697775.1_protein.faa_JACCWG010000293.1_24@PF00015_full_PFAM.549.750--15||GB_GCA_013791765.1_protein.faa_VMTC01000112.1_1@PF00015_full_PFAM.563.705--5||GB_GCA_013815685.1_protein.faa_JACDFR010000033.1_30@PF00015_full_PFAM.538.751--1||GB_GCA_013824015.1_protein.faa_PNNC01000028.1_20@PF00015_full_PFAM.536.748--6||GB_GCA_014376765.1_protein.faa_JACMQX010000067.1_34@PF00015_full_PFAM.540.753--1||GB_GCA_014376915.1_protein.faa_JACMQP010000448.1_1@PF00015_full_PFAM.9.194--16||GB_GCA_016185115.1_protein.faa_JACPOF010000015.1_188@PF00015_full_PFAM.564.754--25||GB_GCA_016191525.1_protein.faa_JACPOK010000040.1_205@PF00015_full_PFAM.552.757--1||GB_GCA_016213325.1_protein.faa_JACRAY010000024.1_73@PF00015_full_PFAM.547.746--80||GB_GCA_016707425.1_protein.faa_JADJHU010000015.1_813@PF00015_full_PFAM.461.635--3||GB_GCA_016713005.1_protein.faa_JADJPY010000003.1_164@PF00015_full_PFAM.547.756--39||GB_GCA_016790475.1_protein.faa_JAEUOX010000218.1_18@PF00015_full_PFAM.524.738--2||GB_GCA_018780625.1_protein.faa_JADMJK010000034.1_17@PF00015_full_PFAM.542.755--2||GB_GCA_018828125.1_protein.faa_JAHJWB010000001.1_255@PF00015_full_PFAM.561.749--1||RS_GCF_000215705.1_protein.faa_NC_015677.1_3499@PF00015_full_PFAM.541.747--17||RS_GCF_000282655.1_protein.faa_NZ_AKIV01000039.1_173@PF00015_full_PFAM.563.753--8||RS_GCF_000282995.1_protein.faa_NZ_ALEE01000190.1_2@PF00015_full_PFAM.262.447--1||RS_GCF_000688255.1_protein.faa_NZ_JHYS01000004.1_220@PF00015_full_PFAM.544.754--1||RS_GCF_001044395.1_protein.faa_NZ_JANU01000042.1_113@PF00015_full_PFAM.555.750--4||RS_GCF_001424545.1_protein.faa_NZ_LMQL01000001.1_156@PF00015_full_PFAM.558.748--3||RS_GCF_001432305.1_protein.faa_NZ_KQ483358.1_1150@PF00015_full_PFAM.555.740--5||RS_GCF_001598235.1_protein.faa_NZ_BCYO01000001.1_402@PF00015_full_PFAM.542.749--3||RS_GCF_002379085.1_protein.faa_NZ_NBZW01000041.1_6@PF00015_full_PFAM.537.747--22||RS_GCF_003008575.1_protein.faa_NZ_CP027667.1_2394@PF00015_full_PFAM.538.750--2||RS_GCF_003347515.1_protein.faa_NZ_QEII01000269.1_126@PF00015_full_PFAM.539.739--1||RS_GCF_003797765.1_protein.faa_NZ_RKMB01000001.1_327@PF00015_full_PFAM.543.755--9||RS_GCF_004364775.1_protein.faa_NZ_SOAL01000003.1_16@PF00015_full_PFAM.535.746--15||RS_GCF_004681965.1_protein.faa_NZ_SMLL01000003.1_48@PF00015_full_PFAM.528.729--1||RS_GCF_007833165.1_protein.faa_NZ_VOBQ01000012.1_184@PF00015_full_PFAM.537.749--9||RS_GCF_009646335.1_protein.faa_NZ_WJBU01000012.1_75@PF00015_full_PFAM.547.753--4||RS_GCF_009859475.1_protein.faa_NZ_CP044549.1_4777@PF00015_full_PFAM.554.740--2||RS_GCF_010020825.1_protein.faa_NZ_JAACJE010000001.1_2918@PF00015_full_PFAM.546.744--2||RS_GCF_012584515.1_protein.faa_NZ_CP051461.1_3000@PF00015_full_PFAM.535.734--3||RS_GCF_012927085.1_protein.faa_NZ_JABBFX010000001.1_945@PF00015_full_PFAM.533.748--17||RS_GCF_013087525.1_protein.faa_NZ_JABFCS010000001.1_3713@PF00015_full_PFAM.529.741--32||RS_GCF_013155545.1_protein.faa_NZ_JABJVV010000022.1_62@PF00015_full_PFAM.548.757--60||RS_GCF_013778345.1_protein.faa_NZ_JACEIE010000005.1_2177@PF00015_full_PFAM.537.746--25||RS_GCF_014202975.1_protein.faa_NZ_JACHHZ010000004.1_356@PF00015_full_PFAM.460.634--1||RS_GCF_014297445.1_protein.faa_NZ_JACORU010000001.1_362@PF00015_full_PFAM.542.753--69||RS_GCF_014297465.1_protein.faa_NZ_JACORT010000009.1_163@PF00015_full_PFAM.537.746--57||RS_GCF_014641715.1_protein.faa_NZ_BMIG01000001.1_206@PF00015_full_PFAM.555.747--2||RS_GCF_014874145.1_protein.faa_NZ_JADBDG010000001.1_799@PF00015_full_PFAM.540.745--5||RS_GCF_015070875.1_protein.faa_NZ_JADDIV010000002.1_331@PF00015_full_PFAM.527.738--12||RS_GCF_015831345.1_protein.faa_NZ_JADWYS010000001.1_3095@PF00015_full_PFAM.545.753--79||RS_GCF_016641735.1_protein.faa_NZ_JAEDAO010000001.1_792@PF00015_full_PFAM.540.749--19||RS_GCF_016654015.1_protein.faa_NZ_JAEPWM010000001.1_729@PF00015_full_PFAM.536.743--2||RS_GCF_016722765.1_protein.faa_NZ_JAEQND010000011.1_74@PF00015_full_PFAM.528.741--26||RS_GCF_016722785.1_protein.faa_NZ_JAEQNE010000005.1_243@PF00015_full_PFAM.532.742--11||RS_GCF_016722895.1_protein.faa_NZ_JAEQNA010000007.1_90@PF00015_full_PFAM.547.735--2||RS_GCF_017948265.1_protein.faa_NZ_CP072852.1_2204@PF00015_full_PFAM.529.712--1||RS_GCF_900116715.1_protein.faa_NZ_FPBM01000010.1_80@PF00015_full_PFAM.561.753--4:scovhsp_avg=75.04966517857144:scovhsp_max=96.5:scovhsp_min=50.0:scovhsp_std=11.369343268993871:scovhsp_sum=67244.50000000001:send_avg=167.99776785714286:send_max=189.0:send_min=115.0:send_std=16.77927677494425:send_sum=150526.0:sstart_avg=16.373883928571427:sstart_max=81.0:sstart_min=1.0:sstart_std=22.877564547976856:sstart_sum=14671.0],(731e07c5-d1aa-427c-8346-95ba29f54a8f_5@MCPsignal.276.405:0.018463[&&NHX:Sample=rhizpot2:Type=capture:besthit=98.4:bitscore=189.0:capture_class=c__Gammaproteobacteria:capture_domain=d__Bacteria:capture_family=f__Burkholderiaceae:capture_genus=g__Rhodoferax:capture_order=o__Burkholderiales:capture_phylum=p__Proteobacteria:capture_species=s__Rhodoferax sp903823025:evalue=1.01e-61:gapopen=0.0:heptad=MCP-40H:length=125.0:mismatch=2.0:qcovhsp=96.9:qend=128.0:qstart=4.0:ref_name=RS_GCF_014207955.1_protein.faa_NZ_JACHLK010000004.1_252@PF00015_full_PFAM.545.753:scovhsp=60.1:send=130.0:sstart=6.0],(((((RS_GCF_001418255.1_protein.faa_NZ_LIPV01000001.1_75@PF00015_full_PFAM.525.726:0.0255802[&&NHX:Type=GTDB:gtdb_class=c__Gammaproteobacteria:gtdb_domain=d__Bacteria:gtdb_family=f__Burkholderiaceae:gtdb_genus=g__Thiomonas:gtdb_order=o__Burkholderiales:gtdb_phylum=p__Proteobacteria:gtdb_species=s__Thiomonas bhubaneswarensis:heptad=MCP-40H:species=d__Bacteria_p__Proteobacteria_c__Gammaproteobacteria_o__Burkholderiales_f__Burkholderiaceae_g__Thiomonas_s__Thiomonas bhubaneswarensis],(RS_GCF_002028405.1_protein.faa_NZ_CP020046.1_2107@PF00015_full_PFAM.528.725:0.00731964[&&NHX:Type=GTDB:gtdb_class=c__Gammaproteobacteria:gtdb_domain=d__Bacteria:gtdb_family=f__Burkholderiaceae:gtdb_genus=g__Thiomonas:gtdb_order=o__Burkholderiales:gtdb_phylum=p__Proteobacteria:gtdb_species=s__Thiomonas intermedia:heptad=MCP-40H:species=d__Bacteria_p__Proteobacteria_c__Gammaproteobacteria_o__Burkholderiales_f__Burkholderiaceae_g__Thiomonas_s__Thiomonas intermedia],(RS_GCF_000253115.1_protein.faa_NC_014145.1_2712@PF00015_full_PFAM.529.725:0.0150561[&&NHX:Type=GTDB:gtdb_class=c__Gammaproteobacteria:gtdb_domain=d__Bacteria:gtdb_family=f__Burkholderiaceae:gtdb_genus=g__Thiomonas:gtdb_order=o__Burkholderiales:gtdb_phylum=p__Proteobacteria:gtdb_species=s__Thiomonas arsenitoxydans:heptad=MCP-40H:species=d__Bacteria_p__Proteobacteria_c__Gammaproteobacteria_o__Burkholderiales_f__Burkholderiaceae_g__Thiomonas_s__Thiomonas arsenitoxydans],e82d5c2a-c68a-4cb6-8da0-3c066c51b27b_6@MCPsignal.992.1036:5e-09[&&NHX:Sample=rhiztom3:Type=capture:capture_class=c__Gammaproteobacteria:capture_domain=d__Bacteria:capture_family=f__Burkholderiaceae:capture_genus=g__Acidovorax:capture_order=o__Burkholderiales:capture_phylum=p__Proteobacteria:capture_species=s__Acidovorax sp001411535:heptad=MCP-40H])0:1.8e-08[&&NHX:Sample_counter=rhiztom3--1:Type_counter=GTDB--1||capture--1:capture_class_counter=c__Gammaproteobacteria--1:capture_domain_counter=d__Bacteria--1:capture_family_counter=f__Burkholderiaceae--1:capture_genus_counter=g__Acidovorax--1:capture_order_counter=o__Burkholderiales--1:capture_phylum_counter=p__Proteobacteria--1:capture_species_counter=s__Acidovorax sp001411535--1:gtdb_class_counter=c__Gammaproteobacteria--1:gtdb_domain_counter=d__Bacteria--1:gtdb_family_counter=f__Burkholderiaceae--1:gtdb_genus_counter=g__Thiomonas--1:gtdb_order_counter=o__Burkholderiales--1:gtdb_phylum_counter=p__Proteobacteria--1:gtdb_species_counter=s__Thiomonas arsenitoxydans--1:heptad_counter=MCP-40H--2:lbd_counter=:lca_tree=s__Thiomonas arsenitoxydans:name=N193618:ref_name_counter=])0.743:0.00362214[&&NHX:Sample_counter=rhiztom3--1:Type_counter=GTDB--2||capture--1:capture_class_counter=c__Gammaproteobacteria--1:capture_domain_counter=d__Bacteria--1:capture_family_counter=f__Burkholderiaceae--1:capture_genus_counter=g__Acidovorax--1:capture_order_counter=o__Burkholderiales--1:capture_phylum_counter=p__Proteobacteria--1:capture_species_counter=s__Acidovorax sp001411535--1:gtdb_class_counter=c__Gammaproteobacteria--2:gtdb_domain_counter=d__Bacteria--2:gtdb_family_counter=f__Burkholderiaceae--2:gtdb_genus_counter=g__Thiomonas--2:gtdb_order_counter=o__Burkholderiales--2:gtdb_phylum_counter=p__Proteobacteria--2:gtdb_species_counter=s__Thiomonas arsenitoxydans--1||s__Thiomonas intermedia--1:heptad_counter=MCP-40H--3:lbd_counter=:lca_tree=g__Thiomonas:name=N193619:ref_name_counter=])0.163:0.00377501[&&NHX:Sample_counter=rhiztom3--1:Type_counter=GTDB--3||capture--1:capture_class_counter=c__Gammaproteobacteria--1:capture_domain_counter=d__Bacteria--1:capture_family_counter=f__Burkholderiaceae--1:capture_genus_counter=g__Acidovorax--1:capture_order_counter=o__Burkholderiales--1:capture_phylum_counter=p__Proteobacteria--1:capture_species_counter=s__Acidovorax sp001411535--1:gtdb_class_counter=c__Gammaproteobacteria--3:gtdb_domain_counter=d__Bacteria--3:gtdb_family_counter=f__Burkholderiaceae--3:gtdb_genus_counter=g__Thiomonas--3:gtdb_order_counter=o__Burkholderiales--3:gtdb_phylum_counter=p__Proteobacteria--3:gtdb_species_counter=s__Thiomonas arsenitoxydans--1||s__Thiomonas bhubaneswarensis--1||s__Thiomonas intermedia--1:heptad_counter=MCP-40H--4:lbd_counter=:lca_tree=g__Thiomonas:name=N193620:ref_name_counter=],GB_GCA_016936875.1_protein.faa_JAFGXB010000237.1_2@PF00015_full_PFAM.536.726:5e-09[&&NHX:Type=GTDB:gtdb_class=c__Gammaproteobacteria:gtdb_domain=d__Bacteria:gtdb_family=f__Burkholderiaceae:gtdb_genus=g__Thiomonas:gtdb_order=o__Burkholderiales:gtdb_phylum=p__Proteobacteria:gtdb_species=s__Thiomonas sp016936875:heptad=MCP-40H:species=d__Bacteria_p__Proteobacteria_c__Gammaproteobacteria_o__Burkholderiales_f__Burkholderiaceae_g__Thiomonas_s__Thiomonas sp016936875])1:0.0740041[&&NHX:Sample_counter=rhiztom3--1:Type_counter=GTDB--4||capture--1:capture_class_counter=c__Gammaproteobacteria--1:capture_domain_counter=d__Bacteria--1:capture_family_counter=f__Burkholderiaceae--1:capture_genus_counter=g__Acidovorax--1:capture_order_counter=o__Burkholderiales--1:capture_phylum_counter=p__Proteobacteria--1:capture_species_counter=s__Acidovorax sp001411535--1:gtdb_class_counter=c__Gammaproteobacteria--4:gtdb_domain_counter=d__Bacteria--4:gtdb_family_counter=f__Burkholderiaceae--4:gtdb_genus_counter=g__Thiomonas--4:gtdb_order_counter=o__Burkholderiales--4:gtdb_phylum_counter=p__Proteobacteria--4:gtdb_species_counter=s__Thiomonas arsenitoxydans--1||s__Thiomonas bhubaneswarensis--1||s__Thiomonas intermedia--1||s__Thiomonas sp016936875--1:heptad_counter=MCP-40H--5:lbd_counter=:lca_tree=g__Thiomonas:name=N193622:ref_name_counter=],((RS_GCF_900089495.1_protein.faa_NZ_LT605203.1_1422@PF00015_full_PFAM.515.701:5e-09[&&NHX:Type=GTDB:gtdb_class=c__Gammaproteobacteria:gtdb_domain=d__Bacteria:gtdb_family=f__Burkholderiaceae:gtdb_genus=g__Thiomonas:gtdb_order=o__Burkholderiales:gtdb_phylum=p__Proteobacteria:gtdb_species=s__Thiomonas sp900089495:heptad=MCP-40H:species=d__Bacteria_p__Proteobacteria_c__Gammaproteobacteria_o__Burkholderiales_f__Burkholderiaceae_g__Thiomonas_s__Thiomonas sp900089495],GB_GCA_013044035.1_protein.faa_JABEVE010000053.1_21@PF00015_full_PFAM.514.701:0.00795163[&&NHX:Type=GTDB:gtdb_class=c__Gammaproteobacteria:gtdb_domain=d__Bacteria:gtdb_family=f__Burkholderiaceae:gtdb_genus=g__Thiomonas:gtdb_order=o__Burkholderiales:gtdb_phylum=p__Proteobacteria:gtdb_species=s__Thiomonas sp013044035:heptad=MCP-40H:species=d__Bacteria_p__Proteobacteria_c__Gammaproteobacteria_o__Burkholderiales_f__Burkholderiaceae_g__Thiomonas_s__Thiomonas sp013044035])0.924:0.0120614[&&NHX:Sample_counter=:Type_counter=GTDB--2:capture_class_counter=:capture_domain_counter=:capture_family_counter=:capture_genus_counter=:capture_order_counter=:capture_phylum_counter=:capture_species_counter=:evoltype=D:gtdb_class_counter=c__Gammaproteobacteria--2:gtdb_domain_counter=d__Bacteria--2:gtdb_family_counter=f__Burkholderiaceae--2:gtdb_genus_counter=g__Thiomonas--2:gtdb_order_counter=o__Burkholderiales--2:gtdb_phylum_counter=p__Proteobacteria--2:gtdb_species_counter=s__Thiomonas sp013044035--1||s__Thiomonas sp900089495--1:heptad_counter=MCP-40H--2:lbd_counter=:lca=d__Bacteria:lca_tree=g__Thiomonas:name=N193625:ref_name_counter=],(RS_GCF_900088825.1_protein.faa_NZ_LT592171.1_295@PF00015_full_PFAM.527.704:0.00432028[&&NHX:Type=GTDB:gtdb_class=c__Gammaproteobacteria:gtdb_domain=d__Bacteria:gtdb_family=f__Burkholderiaceae:gtdb_genus=g__Thiomonas:gtdb_order=o__Burkholderiales:gtdb_phylum=p__Proteobacteria:gtdb_species=s__Thiomonas delicata:heptad=MCP-40H:species=d__Bacteria_p__Proteobacteria_c__Gammaproteobacteria_o__Burkholderiales_f__Burkholderiaceae_g__Thiomonas_s__Thiomonas delicata],RS_GCF_000733775.1_protein.faa_NZ_JPOE01000005.1_70@PF00015_full_PFAM.533.708:0.00555678[&&NHX:Type=GTDB:gtdb_class=c__Gammaproteobacteria:gtdb_domain=d__Bacteria
```
