## Supplementary material for "Unveiling the hidden biodiversity of microbial chemoreceptor genes in the rare biosphere": MCPsignal_captured_gtdbr207.nw (part 261 of 1806)

```
:gtdb_family=f__Burkholderiaceae:gtdb_genus=g__Thiomonas:gtdb_order=o__Burkholderiales:gtdb_phylum=p__Proteobacteria:gtdb_species=s__Thiomonas sp000733775:heptad=MCP-40H:species=d__Bacteria_p__Proteobacteria_c__Gammaproteobacteria_o__Burkholderiales_f__Burkholderiaceae_g__Thiomonas_s__Thiomonas sp000733775])0:5e-09[&&NHX:Sample_counter=:Type_counter=GTDB--2:capture_class_counter=:capture_domain_counter=:capture_family_counter=:capture_genus_counter=:capture_order_counter=:capture_phylum_counter=:capture_species_counter=:evoltype=D:gtdb_class_counter=c__Gammaproteobacteria--2:gtdb_domain_counter=d__Bacteria--2:gtdb_family_counter=f__Burkholderiaceae--2:gtdb_genus_counter=g__Thiomonas--2:gtdb_order_counter=o__Burkholderiales--2:gtdb_phylum_counter=p__Proteobacteria--2:gtdb_species_counter=s__Thiomonas delicata--1||s__Thiomonas sp000733775--1:heptad_counter=MCP-40H--2:lbd_counter=:lca=d__Bacteria:lca_tree=g__Thiomonas:name=N193628:ref_name_counter=])0.835:0.0234939[&&NHX:Sample_counter=:Type_counter=GTDB--4:capture_class_counter=:capture_domain_counter=:capture_family_counter=:capture_genus_counter=:capture_order_counter=:capture_phylum_counter=:capture_species_counter=:evoltype=D:gtdb_class_counter=c__Gammaproteobacteria--4:gtdb_domain_counter=d__Bacteria--4:gtdb_family_counter=f__Burkholderiaceae--4:gtdb_genus_counter=g__Thiomonas--4:gtdb_order_counter=o__Burkholderiales--4:gtdb_phylum_counter=p__Proteobacteria--4:gtdb_species_counter=s__Thiomonas delicata--1||s__Thiomonas sp000733775--1||s__Thiomonas sp013044035--1||s__Thiomonas sp900089495--1:heptad_counter=MCP-40H--4:lbd_counter=:lca=d__Bacteria:lca_tree=g__Thiomonas:name=N193629:ref_name_counter=])0.432:0.0340534[&&NHX:Sample_counter=rhiztom3--1:Type_counter=GTDB--8||capture--1:capture_class_counter=c__Gammaproteobacteria--1:capture_domain_counter=d__Bacteria--1:capture_family_counter=f__Burkholderiaceae--1:capture_genus_counter=g__Acidovorax--1:capture_order_counter=o__Burkholderiales--1:capture_phylum_counter=p__Proteobacteria--1:capture_species_counter=s__Acidovorax sp001411535--1:gtdb_class_counter=c__Gammaproteobacteria--8:gtdb_domain_counter=d__Bacteria--8:gtdb_family_counter=f__Burkholderiaceae--8:gtdb_genus_counter=g__Thiomonas--8:gtdb_order_counter=o__Burkholderiales--8:gtdb_phylum_counter=p__Proteobacteria--8:gtdb_species_counter=s__Thiomonas arsenitoxydans--1||s__Thiomonas bhubaneswarensis--1||s__Thiomonas delicata--1||s__Thiomonas intermedia--1||s__Thiomonas sp000733775--1||s__Thiomonas sp013044035--1||s__Thiomonas sp016936875--1||s__Thiomonas sp900089495--1:heptad_counter=MCP-40H--9:lbd_counter=:lca_tree=g__Thiomonas:name=N193630:ref_name_counter=],RS_GCF_000377645.1_protein.faa_NZ_KB898471.1_693@PF00015_full_PFAM.532.709:0.0363693[&&NHX:Type=GTDB:gtdb_class=c__Gammaproteobacteria:gtdb_domain=d__Bacteria:gtdb_family=f__Burkholderiaceae:gtdb_genus=g__Thiomonas:gtdb_order=o__Burkholderiales:gtdb_phylum=p__Proteobacteria:gtdb_species=s__Thiomonas sp000377645:heptad=MCP-40H:species=d__Bacteria_p__Proteobacteria_c__Gammaproteobacteria_o__Burkholderiales_f__Burkholderiaceae_g__Thiomonas_s__Thiomonas sp000377645])0.994:0.0764166[&&NHX:Sample_counter=rhiztom3--1:Type_counter=GTDB--9||capture--1:capture_class_counter=c__Gammaproteobacteria--1:capture_domain_counter=d__Bacteria--1:capture_family_counter=f__Burkholderiaceae--1:capture_genus_counter=g__Acidovorax--1:capture_order_counter=o__Burkholderiales--1:capture_phylum_counter=p__Proteobacteria--1:capture_species_counter=s__Acidovorax sp001411535--1:evoltype=D:gtdb_class_counter=c__Gammaproteobacteria--9:gtdb_domain_counter=d__Bacteria--9:gtdb_family_counter=f__Burkholderiaceae--9:gtdb_genus_counter=g__Thiomonas--9:gtdb_order_counter=o__Burkholderiales--9:gtdb_phylum_counter=p__Proteobacteria--9:gtdb_species_counter=s__Thiomonas arsenitoxydans--1||s__Thiomonas bhubaneswarensis--1||s__Thiomonas delicata--1||s__Thiomonas intermedia--1||s__Thiomonas sp000377645--1||s__Thiomonas sp000733775--1||s__Thiomonas sp013044035--1||s__Thiomonas sp016936875--1||s__Thiomonas sp900089495--1:heptad_counter=MCP-40H--10:lbd_counter=:lca=d__Bacteria:lca_tree=g__Thiomonas:name=N193632:ref_name_counter=],(681cd888-89d4-4169-807b-32f8b63af052_2@MCPsignal.22.156:5e-09[&&NHX:Sample=rhiztom1:Type=capture:besthit=94.0:bitscore=196.0:capture_class=c__Gammaproteobacteria:capture_domain=d__Bacteria:capture_family=f__Pseudomonadaceae:capture_genus=g__Pseudomonas_E:capture_order=o__Pseudomonadales:capture_phylum=p__Proteobacteria:capture_species=s__Pseudomonas_E cedrina:evalue=1.24e-64:gapopen=1.0:heptad=MCP-40H:length=134.0:mismatch=7.0:qcovhsp=100.0:qend=134.0:qstart=1.0:ref_name=RS_GCF_003569765.1_protein.faa_NZ_KZ983957.1_92@PF00015_full_PFAM.571.760:scovhsp=70.4:send=144.0:sstart=12.0],(22aa77b9-740d-425f-b904-a8848223e2b1_1@MCPsignal.69.198:5e-09[&&NHX:Sample=rhiztom1:Type=capture:besthit=93.0:bitscore=207.0:capture_class=c__Gammaproteobacteria:capture_domain=d__Bacteria:capture_family=f__Pseudomonadaceae:capture_genus=g__Pseudomonas_E:capture_order=o__Pseudomonadales:capture_phylum=p__Proteobacteria:capture_species=s__Pseudomonas_E cedrina:evalue=2.77e-69:gapopen=0.0:heptad=MCP-40H:length=129.0:mismatch=9.0:qcovhsp=100.0:qend=129.0:qstart=1.0:ref_name=GB_GCA_013693755.1_protein.faa_CP059256.1_675@PF00015_full_PFAM.562.751:scovhsp=68.3:send=149.0:sstart=21.0],81242060-8df6-4f65-87d3-e7dc666cbe92_1@MCPsignal.22.154:0.0201027[&&NHX:Sample=rhiztom2:Type=capture:capture_class=c__Gammaproteobacteria:capture_domain=d__Bacteria:capture_family=f__Pseudomonadaceae:capture_genus=g__Pseudomonas_E:capture_order=o__Pseudomonadales:capture_phylum=p__Proteobacteria:capture_species=s__Pseudomonas_E cedrina:heptad=MCP-40H])0:5e-09[&&NHX:Sample_counter=rhiztom1--1||rhiztom2--1:Type_counter=capture--2:besthit_avg=93.0:besthit_max=93.0:besthit_min=93.0:besthit_std=0:besthit_sum=93.0:bitscore_avg=207.0:bitscore_max=207.0:bitscore_min=207.0:bitscore_std=0:bitscore_sum=207.0:capture_class_counter=c__Gammaproteobacteria--2:capture_domain_counter=d__Bacteria--2:capture_family_counter=f__Pseudomonadaceae--2:capture_genus_counter=g__Pseudomonas_E--2:capture_order_counter=o__Pseudomonadales--2:capture_phylum_counter=p__Proteobacteria--2:capture_species_counter=s__Pseudomonas_E cedrina--2:evalue_avg=2.77e-69:evalue_max=2.77e-69:evalue_min=2.77e-69:evalue_std=0:evalue_sum=2.77e-69:gapopen_avg=0.0:gapopen_max=0.0:gapopen_min=0.0:gapopen_std=0:gapopen_sum=0.0:gtdb_class_counter=:gtdb_domain_counter=:gtdb_family_counter=:gtdb_genus_counter=:gtdb_order_counter=:gtdb_phylum_counter=:gtdb_species_counter=:heptad_counter=MCP-40H--2:lbd_counter=:length_avg=129.0:length_max=129.0:length_min=129.0:length_std=0:length_sum=129.0:mismatch_avg=9.0:mismatch_max=9.0:mismatch_min=9.0:mismatch_std=0:mismatch_sum=9.0:name=N193636:qcovhsp_avg=100.0:qcovhsp_max=100.0:qcovhsp_min=100.0:qcovhsp_std=0:qcovhsp_sum=100.0:qend_avg=129.0:qend_max=129.0:qend_min=129.0:qend_std=0:qend_sum=129.0:qstart_avg=1.0:qstart_max=1.0:qstart_min=1.0:qstart_std=0:qstart_sum=1.0:ref_name_counter=GB_GCA_013693755.1_protein.faa_CP059256.1_675@PF00015_full_PFAM.562.751--1:scovhsp_avg=68.3:scovhsp_max=68.3:scovhsp_min=68.3:scovhsp_std=0:scovhsp_sum=68.3:send_avg=149.0:send_max=149.0:send_min=149.0:send_std=0:send_sum=149.0:sstart_avg=21.0:sstart_max=21.0:sstart_min=21.0:sstart_std=0:sstart_sum=21.0])0.762:0.00986228[&&NHX:Sample_counter=rhiztom1--2||rhiztom2--1:Type_counter=capture--3:besthit_avg=93.5:besthit_max=94.0:besthit_min=93.0:besthit_std=0.7071067811865476:besthit_sum=187.0:bitscore_avg=201.5:bitscore_max=207.0:bitscore_min=196.0:bitscore_std=7.7781745930520225:bitscore_sum=403.0:capture_class_counter=c__Gammaproteobacteria--3:capture_domain_counter=d__Bacteria--3:capture_family_counter=f__Pseudomonadaceae--3:capture_genus_counter=g__Pseudomonas_E--3:capture_order_counter=o__Pseudomonadales--3:capture_phylum_counter=p__Proteobacteria--3:capture_species_counter=s__Pseudomonas_E cedrina--3:evalue_avg=6.2001385e-65:evalue_max=1.24e-64:evalue_min=2.77e-69:evalue_std=8.767928218134801e-65:evalue_sum=1.2400277e-64:gapopen_avg=0.5:gapopen_max=1.0:gapopen_min=0.0:gapopen_std=0.7071067811865476:gapopen_sum=1.0:gtdb_class_counter=:gtdb_domain_counter=:gtdb_family_counter=:gtdb_genus_counter=:gtdb_order_counter=:gtdb_phylum_counter=:gtdb_species_counter=:heptad_counter=MCP-40H--3:lbd_counter=:length_avg=131.5:length_max=134.0:length_min=129.0:length_std=3.5355339059327378:length_sum=263.0:mismatch_avg=8.0:mismatch_max=9.0:mismatch_min=7.0:mismatch_std=1.4142135623730951:mismatch_sum=16.0:name=N193637:qcovhsp_avg=100.0:qcovhsp_max=100.0:qcovhsp_min=100.0:qcovhsp_std=0.0:qcovhsp_sum=200.0:qend_avg=131.5:qend_max=134.0:qend_min=129.0:qend_std=3.5355339059327378:qend_sum=263.0:qstart_avg=1.0:qstart_max=1.0:qstart_min=1.0:qstart_std=0.0:qstart_sum=2.0:ref_name_counter=GB_GCA_013693755.1_protein.faa_CP059256.1_675@PF00015_full_PFAM.562.751--1||RS_GCF_003569765.1_protein.faa_NZ_KZ983957.1_92@PF00015_full_PFAM.571.760--1:scovhsp_avg=69.35:scovhsp_max=70.4:scovhsp_min=68.3:scovhsp_std=1.4849242404917558:scovhsp_sum=138.7:send_avg=146.5:send_max=149.0:send_min=144.0:send_std=3.5355339059327378:send_sum=293.0:sstart_avg=16.5:sstart_max=21.0:sstart_min=12.0:sstart_std=6.363961030678928:sstart_sum=33.0])0.782:0.018536[&&NHX:Sample_counter=rhiztom1--2||rhiztom2--1||rhiztom3--1:Type_counter=GTDB--9||capture--4:besthit_avg=93.5:besthit_max=94.0:besthit_min=93.0:besthit_std=0.7071067811865476:besthit_sum=187.0:bitscore_avg=201.5:bitscore_max=207.0:bitscore_min=196.0:bitscore_std=7.7781745930520225:bitscore_sum=403.0:capture_class_counter=c__Gammaproteobacteria--4:capture_domain_counter=d__Bacteria--4:capture_family_counter=f__Burkholderiaceae--1||f__Pseudomonadaceae--3:capture_genus_counter=g__Acidovorax--1||g__Pseudomonas_E--3:capture_order_counter=o__Burkholderiales--1||o__Pseudomonadales--3:capture_phylum_counter=p__Proteobacteria--4:capture_species_counter=s__Acidovorax sp001411535--1||s__Pseudomonas_E cedrina--3:evalue_avg=6.2001385e-65:evalue_max=1.24e-64:evalue_min=2.77e-69:evalue_std=8.767928218134801e-65:evalue_sum=1.2400277e-64:gapopen_avg=0.5:gapopen_max=1.0:gapopen_min=0.0:gapopen_std=0.7071067811865476:gapopen_sum=1.0:gtdb_class_counter=c__Gammaproteobacteria--9:gtdb_domain_counter=d__Bacteria--9:gtdb_family_counter=f__Burkholderiaceae--9:gtdb_genus_counter=g__Thiomonas--9:gtdb_order_counter=o__Burkholderiales--9:gtdb_phylum_counter=p__Proteobacteria--9:gtdb_species_counter=s__Thiomonas arsenitoxydans--1||s__Thiomonas bhubaneswarensis--1||s__Thiomonas delicata--1||s__Thiomonas intermedia--1||s__Thiomonas sp000377645--1||s__Thiomonas sp000733775--1||s__Thiomonas sp013044035--1||s__Thiomonas sp016936875--1||s__Thiomonas sp900089495--1:heptad_counter=MCP-40H--13:lbd_counter=:lca_tree=g__Thiomonas:length_avg=131.5:length_max=134.0:length_min=129.0:length_std=3.5355339059327378:length_sum=263.0:mismatch_avg=8.0:mismatch_max=9.0:mismatch_min=7.0:mismatch_std=1.4142135623730951:mismatch_sum=16.0:name=N193638:qcovhsp_avg=100.0:qcovhsp_max=100.0:qcovhsp_min=100.0:qcovhsp_std=0.0:qcovhsp_sum=200.0:qend_avg=131.5:qend_max=134.0:qend_min=129.0:qend_std=3.5355339059327378:qend_sum=263.0:qstart_avg=1.0:qstart_max=1.0:qstart_min=1.0:qstart_std=0.0:qstart_sum=2.0:ref_name_counter=GB_GCA_013693755.1_protein.faa_CP059256.1_675@PF00015_full_PFAM.562.751--1||RS_GCF_003569765.1_protein.faa_NZ_KZ983957.1_92@PF00015_full_PFAM.571.760--1:scovhsp_avg=69.35:scovhsp_max=70.4:scovhsp_min=68.3:scovhsp_std=1.4849242404917558:scovhsp_sum=138.7:send_avg=146.5:send_max=149.0:send_min=144.0:send_std=3.5355339059327378:send_sum=293.0:sstart_avg=16.5:sstart_max=21.0:sstart_min=12.0:sstart_std=6.363961030678928:sstart_sum=33.0])0.827:0.0289579[&&NHX:Sample_counter=rhizpot2--1||rhiztom1--2||rhiztom2--1||rhiztom3--1:Type_counter=GTDB--9||capture--5:besthit_avg=95.13333333333333:besthit_max=98.4:besthit_min=93.0:besthit_std=2.872861523522036:besthit_sum=285.4:bitscore_avg=197.33333333333334:bitscore_max=207.0:bitscore_min=189.0:bitscore_std=9.073771725877465:bitscore_sum=592.0:capture_class_counter=c__Gammaproteobacteria--5:capture_domain_counter=d__Bacteria--5:capture_family_counter=f__Burkholderiaceae--2||f__Pseudomonadaceae--3:capture_genus_counter=g__Acidovorax--1||g__Pseudomonas_E--3||g__Rhodoferax--1:capture_order_counter=o__Burkholderiales--2||o__Pseudomonadales--3:capture_phylum_counter=p__Proteobacteria--5:capture_species_counter=s__Acidovorax sp001411535--1||s__Pseudomonas_E cedrina--3||s__Rhodoferax sp903823025--1:evalue_avg=3.3708000923333337e-62:evalue_max=1.01e-61:evalue_min=2.77e-69:evalue_std=5.827661365100793e-62:evalue_sum=1.0112400277000002e-61:gapopen_avg=0.3333333333333333:gapopen_max=1.0:gapopen_min=0.0:gapopen_std=0.5773502691896258:gapopen_sum=1.0:gtdb_class_counter=c__Gammaproteobacteria--9:gtdb_domain_counter=d__Bacteria--9:gtdb_family_counter=f__Burkholderiaceae--9:gtdb_genus_counter=g__Thiomonas--9:gtdb_order_counter=o__Burkholderiales--9:gtdb_phylum_counter=p__Proteobacteria--9:gtdb_species_counter=s__Thiomonas arsenitoxydans--1||s__Thiomonas bhubaneswarensis--1||s__Thiomonas delicata--1||s__Thiomonas intermedia--1||s__Thiomonas sp000377645--1||s__Thiomonas sp000733775--1||s__Thiomonas sp013044035--1||s__Thiomonas sp016936875--1||s__Thiomonas sp900089495--1:heptad_counter=MCP-40H--14:lbd_counter=:lca_tree=g__Thiomonas:length_avg=129.33333333333334:length_max=134.0:length_min=125.0:length_std=4.509249752822894:length_sum=388.0:mismatch_avg=6.0:mismatch_max=9.0:mismatch_min=2.0:mismatch_std=3.605551275463989:mismatch_sum=18.0:name=N193639:qcovhsp_avg=98.96666666666665:qcovhsp_max=100.0:qcovhsp_min=96.9:qcovhsp_std=1.7897858344878368:qcovhsp_sum=296.9:qend_avg=130.33333333333334:qend_max=134.0:qend_min=128.0:qend_std=3.2145502536643185:qend_sum=391.0:qstart_avg=2.0:qstart_max=4.0:qstart_min=1.0:qstart_std=1.7320508075688772:qstart_sum=6.0:ref_name_counter=GB_GCA_013693755.1_protein.faa_CP059256.1_675@PF00015_full_PFAM.562.751--1||RS_GCF_003569765.1_protein.faa_NZ_KZ983957.1_92@PF00015_full_PFAM.571.760--1||RS_GCF_014207955.1_protein.faa_NZ_JACHLK010000004.1_252@PF00015_full_PFAM.545.753--1:scovhsp_avg=66.26666666666667:scovhsp_max=70.4:scovhsp_min=60.1:scovhsp_std=5.442732157045149:scovhsp_sum=198.8:send_avg=141.0:send_max=149.0:send_min=130.0:send_std=9.848857801796104:send_sum=423.0:sstart_avg=13.0:sstart_max=21.0:sstart_min=6.0:sstart_std=7.54983443527075:sstart_sum=39.0])0.086:0.008363[&&NHX:Sample_counter=rhizpot1--429||rhizpot2--97||rhizpot3--402||rhiztom1--61||rhiztom2--38||rhiztom3--84:Type_counter=GTDB--109||capture--1111:besthit_avg=96.04249165739711:besthit_max=100.0:besthit_min=57.3:besthit_std=3.8588279632822085:besthit_sum=86342.2:bitscore_avg=233.39788654060067:bitscore_max=290.0:bitscore_min=89.7:bitscore_std=33.67530612695823:bitscore_sum=209824.7:capture_class_counter=c__Acidobacteriae--1||c__Actinomycetia--24||c__Alphaproteobacteria--36||c__Anaeroferrophillalia--3||c__Anaerolineae--7||c__Bacilli--11||c__Bdellovibrionia--1||c__Clostridia--9||c__Cyanobacteriia--12||c__Desulfobulbia--1||c__Desulfotomaculia--1||c__Desulfovibrionia--25||c__Desulfuromonadia--33||c__Dormibacteria--1||c__Fimbriimonadia--2||c__GWC2-55-46--2||c__Gammaproteobacteria--728||c__Gemmatimonadetes--11||c__Geothermincolia--3||c__Halobacteria--54||c__Holophagae--75||c__Magnetococcia--3||c__Myxococcia--20||c__Negativicutes--2||c__Nitrospiria--1||c__Phycisphaerae--6||c__Planctomycetia--10||c__Polyangia--4||c__QNDG01--3||c__Spirochaetia--1||c__Syntrophia--1||c__Thermotogae--1||c__UBA12135--1||c__UBA6099--1||c__UBA6191--1||c__UBA9217--4||c__Verrucomicrobiae--10||c__Vicinamibacteria--2:capture_domain_counter=d__Archaea--54||d__Bacteria--1057:capture_family_counter=f__40CM-4-68-19--1||f__Acetobacteraceae--1||f__Acutalibacteraceae--2||f__Aeromonadaceae--3||f__Alicyclobacillaceae--1||f__Alteromonadaceae--2||f__Anaeroferrophillaceae--3||f__Anaeromyxobacteraceae--5||f__Anoxymicrobiaceae--1||f__Azospirillaceae--4||f__B4-G1--6||f__Bacillaceae--4||f__Bdellovibrionaceae--1||f__Beijerinckiaceae--7||f__Bryobacteraceae--1||f__Burkholderiaceae--628||f__CAIOGM01--3||f__Cellvibrionaceae--2||f__Competibacteraceae--1||f__DRMK01--1||f__DSM-6294--1||f__DSWB01--1||f__Desulfocapsaceae--1||f__Desulfovibrionaceae--25||f__Devosiaceae--1||f__Elainellaceae--1||f__Enterobacteriaceae--11||f__EnvOPS12--1||f__Fen-1342--6||f__Fimbriimonadaceae--2||f__GM7GCV1--1||f__GWC2-71-9--11||f__Ga0077523--2||f__Gemmataceae--1||f__Geobacteraceae--23||f__Geodermatophilaceae--1||f__Geothermincolaceae--1||f__Haloarculaceae--10||f__Haloferacaceae--3||f__Halomonadaceae--2||f__Holophagaceae--75||f__JABMRT01--3||f__JACPRK01--1||f__JADGCL01--1||f__JAEUJZ01--4||f__JAFLEE01--1||f__Lachnospiraceae--7||f__MWEM01--1||f__Maricaulaceae--2||f__Marinomonadaceae--1||f__Micromonosporaceae--23||f__Myxococcaceae--14||f__Natrialbaceae--41||f__Natronospirillaceae--1||f__Neiellaceae--1||f__Nitrospiraceae--1||f__Oleiphilaceae--6||f__Opitutaceae--10||f__Paenibacillaceae--6||f__Parvularculaceae--1||f__Phormidesmiaceae--5||f__Pirellulaceae--3||f__Planctomycetaceae--6||f__Pleomorphomonadaceae--1||f__Prochlorotrichaceae--3||f__Pseudomonadaceae--50||f__Pseudopelobacteraceae--7||f__RBG-13-55-18--1||f__Rhodanobacteraceae--5||f__Rhodobacteraceae--4||f__Rhodocyclaceae--1||f__S144-34--2||f__SCQA01--2||f__Selenomonadaceae--2||f__Smithellaceae--1||f__Sphingomonadaceae--2||f__Thermosynechococcaceae--3||f__Treponemataceae--1||f__UBA2999--2||f__UBA8260--1||f__UBA8363--2||f__UBA9217--4||f__UBA9220--2||f__VENG01--1||f__Vibrionaceae--2||f__Xanthobacteraceae--13||f__Xanthomonadaceae--3:capture_genus_counter=g__14-2--2||g__20CM-4-69-16--11||g__40CM-4-68-19--1||g__AAP99--2||g__Acaryochloris--3||g__Acetatifactor--4||g__Achromobacter--1||g__Acidovorax--7||g__Acidovorax_A--1||g__Actinoplanes--23||g__Acutalibacter--2||g__Aeromonas--2||g__Alicyclobacillus_A--1||g__Alteromonas--1||g__Aminidesulfovibrio--7||g__Anaeromyxobacter--4||g__Aquabacterium--2||g__Archangium--8||g__Azospirillum--3||g__Bacillus--4||g__Bordetella--1||g__Bradyrhizobium--12||g__CAADGM01--5||g__CAIOGM01--3||g__CAIWTU01--1||g__CAIZDL01--1||g__Caballeronia--3||g__Caldimonas--7||g__Cohnella--5||g__Comamonas--1||g__Corallococcus--1||g__Cystobacter--2||g__DRMK01--1||g__DSDT01--6||g__DSSF01--1||g__DSWB01--1||g__Devosia_A--1||g__Dyella--1||g__Dyella_B--3||g__Enterobacter--5||g__Fundidesulfovibrio--1||g__GM7GCV1--1||g__Ga0077526--2||g__Geoanaerobacter--1||g__Geobacter--18||g__Geodermatophilus--1||g__Geomonas--1||g__Geotalea--1||g__Geothermincola_A--1||g__Geothrix--74||g__Gluconacetobacter--1||g__Halapricum--9||g__Halodesulfovibrio--2||g__Halogeometricum--2||g__Halomonas--2||g__Halorientalis--1||g__Halorubrum--1||g__Holophaga--1||g__Humidesulfovibrio--1||g__Hydrogenophaga--8||g__Ideonella--1||g__JAAUOP01--3||g__JAAUPA01--1||g__JAAXXJ01--4||g__JACADZ01--1||g__JACOUN01--1||g__JACPRK01--1||g__JACRCG01--1||g__JACRNL01--2||g__JADGCL01--1||g__JADKCZ01--1||g__JAFGAM01--3||g__JAFGGN01--3||g__JAFLEE01--1||g__JAGNNG01--4||g__JAHIPE01--1||g__KZCA124--9||g__Lacimicrobium--1||g__Lacunisphaera--1||g__Lelliottia--1||g__Limnohabitans_A--12||g__Luteibacter--1||g__Lysobacter_B--2||g__MWEM01--1||g__Maioricimonas--6||g__Maricaulis--1||g__Marinobacter--4||g__Marinobacter_A--2||g__Marinomonas--1||g__Methylibium--3||g__Methylobacterium--5||g__Methylosinus--1||g__Myxococcus--3||g__Natrarchaeobaculum--15||g__Natrarchaeobius--1||g__Natrinema--1||g__Natronobacterium--4||g__Natronolimnobius--6||g__Neiella--1||g__Oceanimonas--1||g__Palsa-1315--1||g__Palsa-89--1||g__Paraburkholderia--23||g__Pelotalea--2||g__Photobacterium--1||g__Pleomorphomonas--1||g__Polaromonas--19||g__Pseudodesulfovibrio--14||g__Pseudoduganella--1||g__Pseudomonas--10||g__Pseudomonas_A--2||g__Pseudomonas_B--4||g__Pseudomonas_E--33||g__Pseudomonas_F--1||g__Pseudophaeobacter--2||g__Pseudoteredinibacter--2||g__RAS1--1||g__RXIV01--1||g__Ramlibacter--494||g__Rariglobus--9||g__Rhabdaerophilum--1||g__Rhizobacter--1||g__Rhodoferax--12||g__Robiginitomaculum_B--1||g__Roseicyclus--1||g__Roseimaritima--1||g__Roseovarius--1||g__S141-3--2||g__S144-34--2||g__SIAQ01--1||g__SIO4C1--5||g__SURF-21--1||g__SYLX01--1||g__SZUA-575--1||g__Saccharibacillus--1||g__Saccharospirillum--1||g__Salinadaptatus--5||g__Sphingomonas--2||g__Symbiopectobacterium--5||g__Thermomonas--1||g__Thiomonas--17||g__Treponema_D--1||g__Trichlorobacter--4||g__U87765--1||g__UBA1712--1||g__UBA1799--1||g__UBA2009--1||g__UBA2913--1||g__UBA5195--1||g__UBA8260--1||g__UBA8363--2||g__UBA8783--2||g__UBA8904--1||g__UBA9220--2||g__VBDL01--1||g__VENG01--1||g__Variovorax--11||g__Vibrio--1||g__WHSN01--2:capture_order_counter=o__Acetobacterales--1||o__Alicyclobacillales--1||o__Anaeroferrophillales--3||o__Anaerolineales--1||o__Azospirillales--4||o__B4-G1--6||o__Bacillales--4||o__Bdellovibrionales--1||o__Bryobacterales--1||o__Burkholderiales--633||o__COTS27--1||o__Caulobacterales--3||o__Competibacterales--1||o__DRMK01--1||o__Desulfobulbales--1||o__Desulfotomaculales--1||o__Desulfovibrionales--25||o__Elainellales--1||o__Enterobacterales--19||o__Fen-727--1||o__Fimbriimonadales--2||o__GWC2-55-46--2||o__Gemmatales--1||o__Gemmatimonadales--11||o__Geobacterales--33||o__Geothermincolales--2||o__Halobacteriales--54||o__Holophagales--75||o__JACPRK01--1||o__Lachnospirales--7||o__MWEM01--1||o__Magnetococcales--3||o__Mycobacteriales--24||o__Myxococcales--20||o__Nitrospirales--1||o__Opitutales--10||o__Oscillospirales--2||o__PCC-9006--3||o__Paenibacillales--6||o__Palsa-1104--4||o__Phormidesmiales--5||o__Pirellulales--3||o__Planctomycetales--6||o__Pseudomonadales--64||o__QNDG01--3||o__Rhizobiales--22||o__Rhodobacterales--4||o__S144-34--2||o__Selenomonadales--2||o__Sphingomonadales--2||o__Syntrophales--1||o__Thermosynechococcales--3||o__Treponematales--1||o__UBA1845--6||o__UBA6099--1||o__UBA8260--1||o__UBA9217--4||o__Vicinamibacterales--2||o__Xanthomonadales--8:capture_phylum_counter=p__Acidobacteriota--78||p__Actinobacteriota--27||p__Armatimonadota--2||p__Bdellovibrionota--1||p__Chloroflexota--7||p__Cyanobacteria--12||p__Desulfobacterota--37||p__Desulfobacterota_C--3||p__Desulfobacterota_I--25||p__Dormibacterota--1||p__Firmicutes--11||p__Firmicutes_A--9||p__Firmicutes_B--1||p__Firmicutes_C--2||p__Gemmatimonadota--11||p__Halobacteriota--54||p__Myxococcota--24||p__Nitrospirota--5||p__Planctomycetota--16||p__Proteobacteria--767||p__QNDG01--3||p__Spirochaetota--2||p__Thermotogota--1||p__UBP15--1||p__UBP17--1||p__Verrucomicrobiota--10:capture_species_counter=s__14-2 sp910575035--2||s__20CM-4-69-16 sp001919865--7||s__20CM-4-69-16 sp003220935--4||s__40CM-4-68-19 sp001918155--1||s__AAP99 sp001295775--2||s__Acaryochloris marina--3||s__Acetatifactor sp900772845--4||s__Achromobacter sp002902905--1||s__Acidovorax kalamii--1||s__Acidovorax sp001411535--6||s__Acidovorax_A oryzae--1||s__Actinoplanes brasiliensis--8||s__Actinoplanes cyaneus--2||s__Actinoplanes lutulentus--9||s__Actinoplanes sp004001265--4||s__Acutalibacter sp910587995--2||s__Aeromonas caviae--1||s__Aeromonas salmonicida--1||s__Alicyclobacillus_A contaminans--1||s__Alteromonas sp000597705--1||s__Aminidesulfovibrio sp002382645--7||s__Anaeromyxobacter sp000017505--4||s__Aquabacterium excrementipullorum--1||s__Aquabacterium sp002339015--1||s__Archangium gephyra--2||s__Archangium violaceum--5||s__Archangium violaceum_A--1||s__Azospirillum agricola--1||s__Azospirillum brasilense_E--2||s__Bacillus amyloliquefaciens--1||s__Bacillus atrophaeus--1||s__Bacillus velezensis--2||s__Bordetella hinzii--1||s__Bradyrhizobium jicamae_B--1||s__Bradyrhizobium nitroreducens--5||s__Bradyrhizobium sp002531575--2||s__Bradyrhizobium sp900115265--2||s__Bradyrhizobium tropiciagri_A--1||s__Bradyrhizobium yuanmingense--1||s__CAADGM01 sp900696535--5||s__CAIOGM01 sp903902345--3||s__CAIWTU01 sp903915655--1||s__CAIZDL01 sp903856295--1||s__Caballeronia telluris--1||s__Caballeronia udeis--2||s__Caldimonas manganoxidans--7||s__Cohnella sp004801405--3||s__Cohnella xylanilytica--2||s__Comamonas acidovorans--1||s__Corallococcus sp003612115--1||s__Cystobacter fuscus--2||s__DRMK01 sp011322575--1||s__DSDT01 sp011048615--6||s__DSSF01 sp011362645--1||s__DSWB01 sp011368175--1||s__Devosia_A sp903842455--1||s__Dyella japonica--1||s__Dyella_B dinghuensis--3||s__Enterobacter cloacae_I--4||s__Enterobacter dykesii--1||s__Fundidesulfovibrio sp009773665--1||s__GM7GCV1 sp014323765--1||s__Ga0077526 sp001464765--2||s__Geoanaerobacter sp000813145--1||s__Geobacter anodireducens--18||s__Geodermatophilus amargosae--1||s__Geomonas anaerohicana--1||s__Geotalea daltonii--1||s__Geothermincola_A secundus--1||s__Geothrix sp013390615--44||s__Geothrix sp016714685--3||s__Geothrix sp016721195--24||s__Geothrix sp017859995--1||s__Geothrix sp903840385--1||s__Geothrix sp903843705--1||s__Gluconacetobacter takamatsuzukensis--1||s__Halapricum salinum--9||s__Halodesulfovibrio psychrotolerans--2||s__Halogeometricum rufum--2||s__Halomonas aquamarina--1||s__Halomonas sp014897985--1||s__Halorientalis sp001989615--1||s__Halorubrum vacuolatum--1||s__Holophaga sp003165415--1||s__Humidesulfovibrio sp018822105--1||s__Hydrogenophaga pseudoflava--3||s__Hydrogenophaga sp002840835--1||s__Hydrogenophaga sp002842215--2||s__Hydrogenophaga sp018993155--2||s__Ideonella sp018069875--1||s__JAAUOP01 sp012034805--3||s__JAAUPA01 sp012034615--1||s__JAAXXJ01 sp013334545--4||s__JACADZ01 sp013389105--1||s__JACOUN01 sp016177805--1||s__JACPRK01 sp016199905--1||s__JACRCG01 sp903930585--1||s__JACRNL01 sp016234935--2||s__JADGCL01 sp015229005--1||s__JADKCZ01 sp016718565--1||s__JAFGAM01 sp016933675--3||s__JAFGGN01 sp016930535--3||s__JAFLEE01 sp017302015--1||s__JAGNNG01 sp016794465--4||s__JAHIPE01 sp018896525--1||s__KZCA124 sp017357405--9||s__Lacimicrobium sp002201535--1||s__Lacunisphaera lenta--1||s__Lelliottia nimipressuralis--1||s__Limnohabitans_A sp002778275--12||s__Luteibacter yeojuensis_A--1||s__Lysobacter_B sp002798255--1||s__Lysobacter_B sp014879375--1||s__MWEM01 sp002071085--1||s__Maioricimonas rarisocia--6||s__Maricaulis sp017643585--1||s__Marinobacter adhaerens--1||s__Marinobacter halotolerans--1||s__Marinobacter salarius--1||s__Marinobacter sp002726615--1||s__Marinobacter_A sp003789045--2||s__Marinomonas aquimarina--1||s__Methylibium sp903889735--3||s__Methylobacterium sp001423085--3||s__Methylobacterium sp011043735--2||s__Methylosinus sp015709455--1||s__Myxococcus caerfyrddinensis--3||s__Natrarchaeobaculum sp001563805--15||s__Natrarchaeobius swarupiae--1||s__Natrinema sp013456555--1||s__Natronobacterium gregoryi--2||s__Natronobacterium texcoconense--2||s__Natronolimnobius baerhuensis--1||s__Natronolimnobius sp011043775--5||s__Neiella sp014773395--1||s__Oceanimonas smirnovii--1||s__Palsa-1315 sp003135435--1||s__Palsa-89 sp003162425--1||s__Paraburkholderia acidophila--3||s__Paraburkholderia aspalathi--2||s__Paraburkholderia heleia--1||s__Paraburkholderia megapolitana--13||s__Paraburkholderia sp001634365--3||s__Paraburkholderia sp004353915--1||s__Pelotalea sp002298925--2||s__Photobacterium sp014841115--1||s__Pleomorphomonas koreensis--1||s__Polaromonas eurypsychrophila--1||s__Polaromonas sp000282655--1||s__Polaromonas sp002256925--1||s__Polaromonas sp002278925--3||s__Polaromonas sp003711205--9||s__Polaromonas sp900103405--1||s__Polaromonas sp900116715--3||s__Pseudodesulfovibrio hydrargyri--6||s__Pseudodesulfovibrio piezophilus--1||s__Pseudodesulfovibrio sp008001235--1||s__Pseudodesulfovibrio sp012516435--6||s__Pseudoduganella sp001425005--1||s__Pseudomonas nitroreducens_A--9||s__Pseudomonas sp017589465--1||s__Pseudomonas_A stutzeri_AE--1||s__Pseudomonas_A stutzeri_T--1||s__Pseudomonas_B oryzihabitans_D--3||s__Pseudomonas_B oryzihabitans_E--1||s__Pseudomonas_E cedrina--4||s__Pseudomonas_E cichorii--1||s__Pseudomonas_E entomophila_A--3||s__Pseudomonas_E fluorescens_S--1||s__Pseudomonas_E fulgida--1||s__Pseudomonas_E gingeri_C--1||s__Pseudomonas_E juntendi--3||s__Pseudomonas_E orientalis_B--1||s__Pseudomonas_E palleroniana--6||s__Pseudomonas_E putida_G--1||s__Pseudomonas_E sp000418555--1||s__Pseudomonas_E sp002000165--1||s__Pseudomonas_E sp003605735--1||s__Pseudomonas_E sp004519405--3||s__Pseudomonas_E sp014268755--1||s__Pseudomonas_E sp019139835--1||s__Pseudomonas_E sp900005815--2||s__Pseudomonas_E sp900101695--1||s__Pseudomonas_F sp001708505--1||s__Pseudophaeobacter leonis--2||s__Pseudoteredinibacter isoporae--2||s__RAS1 sp007859745--1||s__RXIV01 sp003989085--1||s__Ramlibacter alkalitolerans--18||s__Ramlibacter ginsenosidimutans--4||s__Ramlibacter henchirensis--2||s__Ramlibacter lithotrophicus--4||s__Ramlibacter monticola--2||s__Ramlibacter soli--163||s__Ramlibacter sp000426125--2||s__Ramlibacter sp001424545--9||s__Ramlibacter sp003797765--17||s__Ramlibacter sp004144865--6||s__Ramlibacter sp004681975--7||s__Ramlibacter sp007833165--35||s__Ramlibacter sp012927085--5||s__Ramlibacter sp013087525--19||s__Ramlibacter sp013697775--87||s__Ramlibacter sp013778345--4||s__Ramlibacter sp013815685--3||s__Ramlibacter sp014297465--4||s__Ramlibacter sp014376915--1||s__Ramlibacter sp014874145--14||s__Ramlibacter sp015070875--48||s__Ramlibacter sp016213325--17||s__Ramlibacter sp016641735--21||s__Ramlibacter sp016713005--2||s__Rariglobus sp903876795--9||s__Rhabdaerophilum sp017302635--1||s__Rhizobacter gummiphilus--1||s__Rhodoferax sp903823025--1||s__Rhodoferax sp903839085--10||s__Rhodoferax sp903863395--1||s__Robiginitomaculum_B sp002733735--1||s__Roseicyclus sp001314805--1||s__Roseimaritima ulvae--1||s__Roseovarius sp000744325--1||s__S141-3 sp015490875--2||s__S144-34 sp015494165--2||s__SIAQ01 sp016191165--1||s__SIO4C1 sp010671975--5||s__SURF-21 sp003598015--1||s__SYLX01 sp005808505--1||s__SZUA-575 sp003249645--1||s__Saccharibacillus qingshengii--1||s__Saccharospirillum mangrovi--1||s__Salinadaptatus halalkaliphilus--5||s__Sphingomonas kyeonggiensis_A--1||s__Sphingomonas sp014193845--1||s__Symbiopectobacterium sp015762685--5||s__Thermomonas sp014678725--1||s__Thiomonas sp000377645--17||s__Treponema_D sp002393865--1||s__Trichlorobacter sp002422265--4||s__U87765 sp018131225--1||s__UBA1712 sp002393095--1||s__UBA1799 sp002319815--1||s__UBA2009 sp002314145--1||s__UBA2913 sp002349925--1||s__UBA5195 sp903838415--1||s__UBA8260 sp003142035--1||s__UBA8363 sp015232645--2||s__UBA8783 sp003516955--2||s__UBA8904 sp002840435--1||s__UBA9220 sp003519965--2||s__VBDL01 sp005884255--1||s__VENG01 sp009711705--1||s__Variovorax beijingensis--1||s__Variovorax guangxiensis--1||s__Variovorax sp003019815--6||s__Variovorax sp003952185--1||s__Variovorax sp003984625--1||s__Variovorax sp013376015--1||s__Vibrio furnissii--1||s__WHSN01 sp902825985--2:evalue_avg=1.0622914349276974e-25:evalue_max=9.55e-23:evalue_min=1.98e-100:evalue_std=3.1851033269832093e-24:evalue_sum=9.55e-23:gapopen_avg=0.14794215795328142:gapopen_max=4.0:gapopen_min=0.0:gapopen_std=0.41589211407301535:gapopen_sum=133.0:gtdb_class_counter=c__Alphaproteobacteria--2||c__Gammaproteobacteria--106||c__UBA4802--1:gtdb_domain_counter=d__Bacteria--109:gtdb_family_counter=f__Burkholderiaceae--105||f__Rhodobacteraceae--2||f__Thiobacillaceae--1||f__UBA5368--1:gtdb_genus_counter=g__CAIKVZ01--5||g__CAISIP01--2||g__Comamonas_E--1||g__Epibacterium--2||g__FW300-bin19--1||g__JAABQG01--4||g__JAAFHN01--1||g__JAAFIP01--4||g__JAAFJR01--2||g__JACMQX01--2||g__JAEUOU01--1||g__JAGOCV01--1||g__Ottowia--1||g__PHCI01--1||g__Polaromonas--31||g__Ramlibacter--36||g__Rhodoferax--1||g__SCMQ01--1||g__Thiobacillus--1||g__Thiomonas--9||g__UBA2334--2:gtdb_order_counter=o__Burkholderiales--106||o__Rhodobacterales--2||o__UBA4802--1:gtdb_phylum_counter=p__Proteobacteria--108||p__Spirochaetota--1:gtdb_species_counter=s__CAIKVZ01 sp903830985--1||s__CAIKVZ01 sp903832285--1||s__CAIKVZ01 sp903838565--1||s__CAIKVZ01 sp903844215--1||s__CAIKVZ01 sp903909815--1||s__CAISIP01 sp016790475--1||s__CAISIP01 sp018063505--1||s__Comamonas_E serinivorans--1||s__Epibacterium mobile--2||s__FW300-bin19 sp004297825--1||s__JAABQG01 sp011391155--1||s__JAABQG01 sp011391595--1||s__JAABQG01 sp014879655--1||s__JAABQG01 sp016721925--1||s__JAAFHN01 sp013298415--1||s__JAAFIP01 sp012036375--1||s__JAAFIP01 sp013297865--1||s__JAAFIP01 sp013297925--1||s__JAAFIP01 sp018413605--1||s__JAAFJR01 sp013298815--1||s__JAAFJR01 sp013298945--1||s__JACMQX01 sp013297875--1||s__JACMQX01 sp014376765--1||s__JAEUOU01 sp016790575--1||s__JAGOCV01 sp017307855--1||s__Ottowia sp009778355--1||s__PHCI01 sp002842205--1||s__Polaromonas eurypsychrophila--1||s__Polaromonas glacialis--1||s__Polaromonas jejuensis--1||s__Polaromonas naphthalenivorans--1||s__Polaromonas sp000013865--1||s__Polaromonas sp000282655--1||s__Polaromonas sp000688115--1||s__Polaromonas sp000751355--1||s__Polaromonas sp001770785--1||s__Polaromonas sp002001015--1||s__Polaromonas sp002278925--1||s__Polaromonas sp002379085--1||s__Polaromonas sp002379095--1||s__Polaromonas sp002381615--1||s__Polaromonas sp002413395--1||s__Polaromonas sp003711205--1||s__Polaromonas sp004293655--1||s__Polaromonas sp010365105--1||s__Polaromonas sp012927455--1||s__Polaromonas sp012927485--1||s__Polaromonas sp013817205--1||s__Polaromonas sp013824015--1||s__Polaromonas sp015752205--1||s__Polaromonas sp016000195--1||s__Polaromonas sp016185115--1||s__Polaromonas sp018780625--1||s__Polaromonas sp900103405--1||s__Polaromonas sp900112285--1||s__Polaromonas sp900116715--1||s__Polaromonas sp903926695--1||s__Polaromonas vacuolata--1||s__Ramlibacter alkalitolerans--1||s__Ramlibacter aquaticus--1||s__Ramlibacter ginsenosidimutans--1||s__Ramlibacter henchirensis--1||s__Ramlibacter koreensis--1||s__Ramlibacter lithotrophicus--1||s__Ramlibacter monticola--1||s__Ramlibacter rhizophilus--1||s__Ramlibacter soli--1||s__Ramlibacter sp000426125--1||s__Ramlibacter sp001044395--1||s__Ramlibacter sp001424545--1||s__Ramlibacter sp003797765--1||s__Ramlibacter sp004144865--1||s__Ramlibacter sp004681975--1||s__Ramlibacter sp007833165--1||s__Ramlibacter sp012274225--1||s__Ramlibacter sp012927085--1||s__Ramlibacter sp013087525--1||s__Ramlibacter sp013697775--1||s__Ramlibacter sp013778345--1||s__Ramlibacter sp013815685--1||s__Ramlibacter sp014297445--1||s__Ramlibacter sp014297465--1||s__Ramlibacter sp014376915--1||s__Ramlibacter sp014874145--1||s__Ramlibacter sp015070875--1||s__Ramlibacter sp015831345--1||s__Ramlibacter sp016191525--1||s__Ramlibacter sp016213325--1||s__Ramlibacter sp016641735--1||s__Ramlibacter sp016713005--1||s__Ramlibacter sp016722895--1||s__Ramlibacter tataouinensis--1||s__Ramlibacter tataouinensis_A--1||s__Ramlibacter tataouinensis_B--1||s__Rhodoferax sp013791765--1||s__SCMQ01 sp005503335--1||s__Thiobacillus denitrificans_C--1||s__Thiomonas arsenitoxydans--1||s__Thiomonas bhubaneswarensis--1||s__Thiomonas delicata--1||s__Thiomonas intermedia--1||s__Thiomonas sp000377645--1||s__Thiomonas sp000733775--1||s__Thiomonas sp013044035--1||s__Thiomonas sp016936875--1||s__Thiomonas sp900089495--1||s__UBA2334 sp013823635--1||s__UBA2334 sp903928495--1:heptad_counter=MCP-34H--1||MCP-36H--9||MCP-40H--1195||MCP-44H--6||MCP-52H--9:lbd_counter=PilJ--10:lca_tree=f__Burkholderiaceae:length_avg=152.61846496106784:length_max=186.0:length_min=78.0:length_std=25.991606780474086:length_sum=137204.0:mismatch_avg=5.956618464961068:mismatch_max=46.0:mismatch_min=0.0:mismatch_std=5.814246779473743:mismatch_sum=5355.0:name=N193640:qcovhsp_avg=99.44916573971078:qcovhsp_max=100.0:qcovhsp_min=95.1:qcovhsp_std=0.9274380224130089:qcovhsp_sum=89404.79999999999:qend_avg=153.03003337041156:qend_max=185.0:qend_min=78.0:qend_std=25.890642665175612:qend_sum=137574.0:qstart_avg=1.5305895439377086:qstart_max=8.0:qstart_min=1.0:qstart_std=0.9531969344926492:qstart_sum=1376.0:ref_name_counter=GB_GCA_000426125.1_protein.faa_AUET01000011.1_335@PF00015_full_PFAM.534.743--12||GB_GCA_001770905.1_protein.faa_MESG01000095.1_2@PF00015_full_PFAM.547.751--1||GB_GCA_002083775.1_protein.faa_MTEI01000011.1_100@PF00015_full_PFAM.540.742--1||GB_GCA_002413395.1_protein.faa_DHWX01000082.1_36@PF00015_full_PFAM.572.750--15||GB_GCA_002840835.1_protein.faa_PHCQ01000087.1_10@PF00015_full_PFAM.532.739--1||GB_GCA_004144865.1_protein.faa_SEAY01000007.1_13@PF00015_full_PFAM.537.738--1||GB_GCA_005503335.1_protein.faa_SCMQ01000034.1_30@PF00015_full_PFAM.536.742--14||GB_GCA_010365105.1_protein.faa_JAAFGZ010000001.1_76@PF00015_full_PFAM.539.748--5||GB_GCA_012036375.1_protein.faa_JAAUOI010000013.1_5@PF00015_full_PFAM.547.739--1||GB_GCA_012274225.1_protein.faa_JAAOZX010000266.1_1@PF00015_full_PFAM.561.753--2||GB_GCA_012927415.1_protein.faa_JABBPF010000045.1_2@PF00015_full_PFAM.1.141--1||GB_GCA_013693755.1_protein.faa_CP059256.1_675@PF00015_full_PFAM.562.751--110||GB_GCA_013697775.1_protein.faa_JACCWG010000293.1_24@PF00015_full_PFAM.549.750--15||GB_GCA_013791765.1_protein.faa_VMTC01000112.1_1@PF00015_full_PFAM.563.705--5||GB_GCA_013815685.1_protein.faa_JACDFR010000033.1_30@PF00015_full_PFAM.538.751--1||GB_GCA_013824015.1_protein.faa_PNNC01000028.1_20@PF00015_full_PFAM.536.748--6||GB_GCA_014376765.1_protein.faa_JACMQX010000067.1_34@PF00015_full_PFAM.540.753--1||GB_GCA_014376915.1_protein.faa_JACMQP010000448.1_1@PF00015_full_PFAM.9.194--16||GB_GCA_016185115.1_protein.faa_JACPOF010000015.1_188@PF00015_full_PFAM.564.754--25||GB_GCA_016191525.1_protein.faa_JACPOK010000040.1_205@PF00015_full_PFAM.552.757--1||GB_GCA_016213325.1_protein.faa_JACRAY010000024.1_73@PF00015_full_PFAM.547.746--80||GB_GCA_016707425.1_protein.faa_JADJHU010000015.1_813@PF00015_full_PFAM.461.635--3||GB_GCA_016713005.1_protein.faa_JADJPY010000003.1_164@PF00015_full_PFAM.547.756--39||GB_GCA_016790475.1_protein.faa_JAEUOX010000218.1_18@PF00015_full_PFAM.524.738--2||GB_GCA_018780625.1_protein.faa_JADMJK010000034.1_17@PF00015_full_PFAM.542.755--2||GB_GCA_018828125.1_protein.faa_JAHJWB010000001.1_255@PF00015_full_PFAM.561.749--1||RS_GCF_000215705.1_protein.faa_NC_015677.1_3499@PF00015_full_PFAM.541.747--17||RS_GCF_000282655.1_protein.faa_NZ_AKIV01000039.1_173@PF00015_full_PFAM.563.753--8||RS_GCF_000282995.1_protein.faa_NZ_ALEE01000190.1_2@PF00015_full_PFAM.262.447--1||RS_GCF_000688255.1_protein.faa_NZ_JHYS01000004.1_220@PF00015_full_PFAM.544.754--1||RS_GCF_001044395.1_protein.faa_NZ_JANU01000042.1_113@PF00015_full_PFAM.555.750--4||RS_GCF_001424545.1_protein.faa_NZ_LMQL01000001.1_156@PF00015_full_PFAM.558.748--3||RS_GCF_001432305.1_protein.faa_NZ_KQ483358.1_1150@PF00015_full_PFAM.555.740--5||RS_GCF_001598235.1_protein.faa_NZ_BCYO01000001.1_402@PF00015_full_PFAM.542.749--3||RS_GCF_002379085.1_protein.faa_NZ_NBZW01000041.1_6@PF00015_full_PFAM.537.747--22||RS_GCF_003008575.1_protein.faa_NZ_CP027667.1_2394@PF00015_full_PFAM.538.750--2||RS_GCF_003347515.1_protein.faa_NZ_QEII01000269.1_126@PF00015_full_PFAM.539.739--1||RS_GCF_003569765.1_protein.faa_NZ_KZ983957.1_92@PF00015_full_PFAM.571.760--1||RS_GCF_003797765.1_protein.faa_NZ_RKMB01000001.1_327@PF00015_full_PFAM.543.755--9||RS_GCF_004364775.1_protein.faa_NZ_SOAL01000003.1_16@PF00015_full_PFAM.535.746--15||RS_GCF_004681965.1_protein.faa_NZ_SMLL01000003.1_48@PF00015_full_PFAM.528.729--1||RS_GCF_007833165.1_protein.faa_NZ_VOBQ01000012.1_184@PF00015_full_PFAM.537.749--9||RS_GCF_009646335.1_protein.faa_NZ_WJBU01000012.1_75@PF00015_full_PFAM.547.753--4||RS_GCF_009859475.1_protein.faa_NZ_CP044549.1_4777@PF00015_full_PFAM.554.740--2||RS_GCF_010020825.1_protein.faa_NZ_JAACJE010000001.1_2918@PF00015_full_PFAM.546.744--2||RS_GCF_012584515.1_protein.faa_NZ_CP051461.1_3000@PF00015_full_PFAM.535.734--3||RS_GCF_012927085.1_protein.faa_NZ_JABBFX010000001.1_945@PF00015_full_PFAM.533.748--17||RS_GCF_013087525.1_protein.faa_NZ_JABFCS010000001.1_3713@PF00015_full_PFAM.529.741--32||RS_GCF_013155545.1_protein.faa_NZ_JABJVV010000022.1_62@PF00015_full_PFAM.548.757--60||RS_GCF_013778345.1_protein.faa_NZ_JACEIE010000005.1_2177@PF00015_full_PFAM.537.746--25||RS_GCF_014202975.1_protein.faa_NZ_JACHHZ010000004.1_356@PF00015_full_PFAM.460.634--1||RS_GCF_014207955.1_protein.faa_NZ_JACHLK010000004.1_252@PF00015_full_PFAM.545.753--1||RS_GCF_014297445.1_protein.faa_NZ_JACORU010000001.1_362@PF00015_full_PFAM.542.753--69||RS_GCF_014297465.1_protein.faa_NZ_JACORT010000009.1_163@PF00015_full_PFAM.537.746--57||RS_GCF_014641715.1_protein.faa_NZ_BMIG01000001.1_206@PF00015_full_PFAM.555.747--2||RS_GCF_014874145.1_protein.faa_NZ_JADBDG010000001.1_799@PF00015_full_PFAM.540.745--5||RS_GCF_015070875.1_protein.faa_NZ_JADDIV010000002.1_331@PF00015_full_PFAM.527.738--12||RS_GCF_015831345.1_protein.faa_NZ_JADWYS010000001.1_3095@PF00015_full_PFAM.545.753--79||RS_GCF_016641735.1_protein.faa_NZ_JAEDAO010000001.1_792@PF00015_full_PFAM.540.749--19||RS_GCF_016654015.1_protein.faa_NZ_JAEPWM010000001.1_729@PF00015_full_PFAM.536.743--2||RS_GCF_016722765.1_protein.faa_NZ_JAEQND010000011.1_74@PF00015_full_PFAM.528.741--26||RS_GCF_016722785.1_protein.faa_NZ_JAEQNE010000005.1_243@PF00015_full_PFAM.532.742--11||RS_GCF_016722895.1_protein.faa_NZ_JAEQNA010000007.1_90@PF00015_full_PFAM.547.735--2||RS_GCF_017948265.1_protein.faa_NZ_CP072852.1_2204@PF00015_full_PFAM.529.712--1||RS_GCF_900116715.1_protein.faa_NZ_FPBM01000010.1_80@PF00015_full_PFAM.561.753--4:scovhsp_avg=75.02035595105673:scovhsp_max=96.5:scovhsp_min=50.0:scovhsp_std=11.364548356122059:scovhsp_sum=67443.3:send_avg=167.90767519466073:send_max=189.0:send_min=115.0:send_std=16.829928038292877:send_sum=150949.0:sstart_avg=16.36262513904338:sstart_max=81.0:sstart_min=1.0:sstart_std=22.84292700726201:sstart_sum=14710.0],(((20e937ac-95fb-4afb-a32b-0984c40f9b3c_1@MCPsignal.272.397:6e-09[&&NHX:Sample=rhizpot3:Type=capture:besthit=97.6:bitscore=189.0:capture_class=c__Gammaproteobacteria:capture_domain=d__Bacteria:capture_family=f__Burkholderiaceae:capture_genus=g__Rhodoferax:capture_order=o__Burkholderiales:capture_phylum=p__Proteobacteria:capture_species=s__Rhodoferax sp903839085:evalue=4.72e-62:gapopen=0.0:heptad=MCP-40H:length=124.0:mismatch=3.0:qcovhsp=99.2:qend=124.0:qstart=1.0:ref_name=GB_GCA_002413395.1_protein.faa_DHWX01000082.1_36@PF00015_full_PFAM.572.750:scovhsp=69.7:send=125.0:sstart=2.0],60a55145-977f-4272-87a0-6333d5d32786_1@MCPsignal.88.170:5e-09[&&NHX:Sample=rhiztom1:Type=capture:capture_class=c__Gammaproteobacteria:capture_domain=d__Bacteria:capture_family=f__Chromobacteriaceae:capture_genus=g__Pseudogulbenkiania:capture_order=o__Burkholderiales:capture_phylum=p__Proteobacteria:capture_species=s__Pseudogulbenkiania subflava:heptad=MCP-40H])0.65:0.0223896[&&NHX:Sample_counter=rhizpot3--1||rhiztom1--1:Type_counter=capture--2:besthit_avg=97.6:besthit_max=97.6:besthit_min=97.6:besthit_std=0:besthit_sum=97.6:bitscore_avg=189.0:bitscore_max=189.0:bitscore_min=189.0:bitscore_std=0:bitscore_sum=189.0:capture_class_counter=c__Gammaproteobacteria--2:capture_domain_counter=d__Bacteria--2:capture_family_counter=f__Burkholderiaceae--1||f__Chromobacteriaceae--1:capture_genus_counter=g__Pseudogulbenkiania--1||g__Rhodoferax--1:capture_order_counter=o__Burkholderiales--2:capture_phylum_counter=p__Proteobacteria--2:capture_species_counter=s__Pseudogulbenkiania subflava--1||s__Rhodoferax sp903839085--1:evalue_avg=4.72e-62:evalue_max=4.72e-62:evalue_min=4.72e-62:evalue_std=0:evalue_sum=4.72e-62:gapopen_avg=0.0:gapopen_max=0.0:gapopen_min=0.0:gapopen_std=0:gapopen_sum=0.0:gtdb_class_counter=:gtdb_domain_counter=:gtdb_family_counter=:gtdb_genus_counter=:gtdb_order_counter=:gtdb_phylum_counter=:gtdb_species_counter=:heptad_counter=MCP-40H--2:lbd_counter=:length_avg=124.0:length_max=124.0:length_min=124.0:length_std=0:length_sum=124.0:mismatch_avg=3.0:mismatch_max=3.0:mismatch_min=3.0:mismatch_std=0:mismatch_sum=3.0:name=N193643:qcovhsp_avg=99.2:qcovhsp_max=99.2:qcovhsp_min=99.2:qcovhsp_std=0:qcovhsp_sum=99.2:qend_avg=124.0:qend_max=124.0:qend_min=124.0:qend_std=0:qend_sum=124.0:qstart_avg=1.0:qstart_max=1.0:qstart_min=1.0:qstart_std=0:qstart_sum=1.0:ref_name_counter=GB_GCA_002413395.1_protein.faa_DHWX01000082.1_36@PF00015_full_PFAM.572.750--1:scovhsp_avg=69.7:scovhsp_max=69.7:scovhsp_min=69.7:scovhsp_std=0:scovhsp_sum=69.7:send_avg=125.0:send_max=125.0:send_min=125.0:send_std=0:send_sum=125.0:sstart_avg=2.0:sstart_max=2.0:sstart_min=2.0:sstart_std=0:sstart_sum=2.0],(0b133e39-e662-459a-96e4-34ccc230b871_2@MCPsignal.386.500:5e-09[&&NHX:Sample=rhizpot3:Type=capture:besthit=94.5:bitscore=181.0:capture_class=c__Gammaproteobacteria:capture_domain=d__Bacteria:capture_family=f__Burkholderiaceae:capture_genus=g__Ramlibacter:capture_order=o__Burkholderiales:capture_phylum=p__Proteobacteria:capture_species=s__Ramlibacter sp012927085:evalue=6.69e-59:gapopen=0.0:heptad=MCP-40H:length=109.0:mismatch=6.0:qcovhsp=95.6:qend=109.0:qstart=1.0:ref_name=GB_GCA_013693755.1_protein.faa_CP059256.1_675@PF00015_full_PFAM.562.751:scovhsp=57.7:send=140.0:sstart=32.0],0a61cd60-9535-46c2-b4be-a843fedf56ab_2@MCPsignal.362.499:0.0059414[&&NHX:Sample=rhizpot3:Type=capture:besthit=97.0:bitscore=194.0:capture_class=c__Gammaproteobacteria:capture_domain=d__Bacteria:capture_family=f__Burkholderiaceae:capture_genus=g__Ramlibacter:capture_order=o__Burkholderiales:capture_phylum=p__Proteobacteria:capture_species=s__Ramlibacter sp012927085:evalue=5.65e-64:gapopen=0.0:heptad=MCP-40H:length=132.0:mismatch=4.0:qcovhsp=96.4:qend=132.0:qstart=1.0:ref_name=GB_GCA_002413395.1_protein.faa_DHWX01000082.1_36@PF00015_full_PFAM.572.750:scovhsp=74.2:send=133.0:sstart=2.0])0:5e-09[&&NHX:Sample_counter=rhizpot3--2:Type_counter=capture--2:besthit_avg=95.75:besthit_max=97.0:besthit_min=94.5:besthit_std=1.7677669529663689:besthit_sum=191.5:bitscore_avg=187.5:bitscore_max=194.0:bitscore_min=181.0:bitscore_std=9.192388155425117:bitscore_sum=375.0:capture_class_counter=c__Gammaproteobacteria--2:capture_domain_counter=d__Bacteria--2:capture_family_counter=f__Burkholderiaceae--2:capture_genus_counter=g__Ramlibacter--2:capture_order_counter=o__Burkholderiales--2:capture_phylum_counter=p__Proteobacteria--2:capture_species_counter=s__Ramlibacter sp012927085--2:evalue_avg=3.3450282499999997e-59:evalue_max=6.69e-59:evalue_min=5.65e-64:evalue_std=4.730504414604865e-59:evalue_sum=6.690056499999999e-59:gapopen_avg=0.0:gapopen_max=0.0:gapopen_min=0.0:gapopen_std=0.0:gapopen_sum=0.0:gtdb_class_counter=:gtdb_domain_counter=:gtdb_family_counter=:gtdb_genus_counter=:gtdb_order_counter=:gtdb_phylum_counter=:gtdb_species_counter=:heptad_counter=MCP-40H--2:lbd_counter=:length_avg=120.5:length_max=132.0:length_min=109.0:length_std=16.263455967290593:length_sum=241.0:mismatch_avg=5.0:mismatch_max=6.0:mismatch_min=4.0:mismatch_std=1.4142135623730951:mismatch_sum=10.0:name=N193646:qcovhsp_avg=96.0:qcovhsp_max=96.4:qcovhsp_min=95.6:qcovhsp_std=0.5656854249492461:qcovhsp_sum=192.0:qend_avg=120.5:qend_max=132.0:qend_min=109.0:qend_std=16.263455967290593:qend_sum=241.0:qstart_avg=1.0:qstart_max=1.0:qstart_min=1.0:qstart_std=0.0:qstart_sum=2.0:ref_name_counter=GB_GCA_002413395.1_protein.faa_DHWX01000082.1_36@PF00015_full_PFAM.572.750--1||GB_GCA_013693755.1_protein.faa_CP059256.1_675@PF00015_full_PFAM.562.751--1:scovhsp_avg=65.95:scovhsp_max=74.2:scovhsp_min=57.7:scovhsp_std=11.667261889578034:scovhsp_sum=131.9:send_avg=136.5:send_max=140.0:send_min=133.0:send_std=4.949747468305833:send_sum=273.0:sstart_avg=17.0:sstart_max=32.0:sstart_min=2.0:sstart_std=21.213203435596427:sstart_sum=34.0])0.574:0.0427359[&&NHX:Sample_counter=rhizpot3--3||rhiztom1--1:Type_counter=capture--4:besthit_avg=96.36666666666667:besthit_max=97.6:besthit_min=94.5:besthit_std=1.6441816606851345:besthit_sum=289.1:bitscore_avg=188.0:bitscore_max=194.0:bitscore_min=181.0:bitscore_std=6.557438524302:bitscore_sum=564.0:capture_class_counter=c__Gammaproteobacteria--4:capture_domain_counter=d__Bacteria--4:capture_family_counter=f__Burkholderiaceae--3||f__Chromobacteriaceae--1:capture_genus_counter=g__Pseudogulbenkiania--1||g__Ramlibacter--2||g__Rhodoferax--1:capture_order_counter=o__Burkholderiales--4:capture_phylum_counter=p__Proteobacteria--4:capture_species_counter=s__Pseudogulbenkiania subflava--1||s__Ramlibacter sp012927085--2||s__Rhodoferax sp903839085--1:evalue_avg=2.2315921666666667e-59:evalue_max=6.69e-59:evalue_min=5.65e-64:evalue_std=3.8610951481806406e-59:evalue_sum=6.6947765e-59:gapopen_avg=0.0:gapopen_max=0.0:gapopen_min=0.0:gapopen_std=0.0:gapopen_sum=0.0:gtdb_class_counter=:gtdb_domain_counter=:gtdb_family_counter=:gtdb_genus_counter=:gtdb_order_counter=:gtdb_phylum_counter=:gtdb_species_counter=:heptad_counter=MCP-40H--4:lbd_counter=:length_avg=121.66666666666667:length_max=132.0:length_min=109.0:length_std=11.67618659209133:length_sum=365.0:mismatch_avg=4.333333333333333:mismatch_max=6.0:mismatch_min=3.0:mismatch_std=1.5275252316519465:mismatch_sum=13.0:name=N193647:qcovhsp_avg=97.06666666666668:qcovhsp_max=99.2:qcovhsp_min=95.6:qcovhsp_std=1.8903262505010463:qcovhsp_sum=291.20000000000005:qend_avg=121.66666666666667:qend_max=132.0:qend_min=109.0:qend_std=11.67618659209133:qend_sum=365.0:qstart_avg=1.0:qstart_max=1.0:qstart_min=1.0:qstart_std=0.0:qstart_sum=3.0:ref_name_counter=GB_GCA_002413395.1_protein.faa_DHWX01000082.1_36@PF00015_full_PFAM.572.750--2||GB_GCA_013693755.1_protein.faa_CP059256.1_675@PF00015_full_PFAM.562.751--1:scovhsp_avg=67.2:scovhsp_max=74.2:scovhsp_min=57.7:scovhsp_std=8.52936105461599:scovhsp_sum=201.60000000000002:send_avg=132.66666666666666:send_max=140.0:send_min=125.0:send_std=7.505553499465135:send_sum=398.0:sstart_avg=12.0:sstart_max=32.0:sstart_min=2.0:sstart_std=17.320508075688775:sstart_sum=36.0],c46b1f9c-9f49-5872-9bc7-80d22fbc902d_6@MCPsignal.100.222:5e-09[&&NHX:Sample=rhizpot3:Type=capture:besthit=100.0:bitscore=186.0:capture_class=c__Holophagae:capture_domain=d__Bacteria:capture_family=f__Holophagaceae:capture_genus=g__Geothrix:capture_order=o__Holophagales:capture_phylum=p__Acidobacteriota:capture_species=s__Geothrix sp013390615:evalue=3.42e-61:gapopen=0.0:heptad=MCP-40H:length=121.0:mismatch=0.0:qcovhsp=99.2:qend=122.0:qstart=2.0:ref_name=GB_GCA_002413395.1_protein.faa_DHWX01000082.1_36@PF00015_full_PFAM.572.750:scovhsp=68.0:send=121.0:sstart=1.0])0:1.3e-08[&&NHX:Sample_counter=rhizpot3--4||rhiztom1--1:Type_counter=capture--5:besthit_avg=97.275:besthit_max=100.0:besthit_min=94.5:besthit_std=2.258871399615303:besthit_sum=389.1:bitscore_avg=187.5:bitscore_max=194.0:bitscore_min=181.0:bitscore_std=5.446711546122731:bitscore_sum=750.0:capture_class_counter=c__Gammaproteobacteria--4||c__Holophagae--1:capture_domain_counter=d__Bacteria--5:capture_family_counter=f__Burkholderiaceae--3||f__Chromobacteriaceae--1||f__Holophagaceae--1:capture_genus_counter=g__Geothrix--1||g__Pseudogulbenkiania--1||g__Ramlibacter--2||g__Rhodoferax--1:capture_order_counter=o__Burkholderiales--4||o__Holophagales--1:capture_phylum_counter=p__Acidobacteriota--1||p__Proteobacteria--4:capture_species_counter=s__Geothrix sp013390615--1||s__Pseudogulbenkiania subflava--1||s__Ramlibacter sp012927085--2||s__Rhodoferax sp903839085--1:evalue_avg=1.6822441249999999e-59:evalue_max=6.69e-59:evalue_min=5.65e-64:evalue_std=3.338538140024971e-59:evalue_sum=6.7289764999999995e-59:gapopen_avg=0.0:gapopen_max=0.0:gapopen_min=0.0:gapopen_std=0.0:gapopen_sum=0.0:gtdb_class_counter=:gtdb_domain_counter=:gtdb_family_counter=:gtdb_genus_counter=:gtdb_order_counter=:gtdb_phylum_counter=:gtdb_species_counter=:heptad_counter=MCP-40H--5:lbd_counter=:length_avg=121.5:length_max=132.0:length_min=109.0:length_std=9.539392014169456:length_sum=486.0:mismatch_avg=3.25:mismatch_max=6.0:mismatch_min=0.0:mismatch_std=2.5:mismatch_sum=13.0:name=N193649:qcovhsp_avg=97.6:qcovhsp_max=99.2:qcovhsp_min=95.6:qcovhsp_std=1.8761663039293741:qcovhsp_sum=390.4:qend_avg=121.75:qend_max=132.0:qend_min=109.0:qend_std=9.535023160258536:qend_sum=487.0:qstart_avg=1.25:qstart_max=2.0:qstart_min=1.0:qstart_std=0.5:qstart_sum=5.0:ref_name_counter=GB_GCA_002413395.1_protein.faa_DHWX01000082.1_36@PF00015_full_PFAM.572.750--3||GB_GCA_013693755.1_protein.faa_CP059256.1_675@PF00015_full_PFAM.562.751--1:scovhsp_avg=67.39999999999999:scovhsp_max=74.2:scovhsp_min=57.7:scovhsp_std=6.975672010638115:scovhsp_sum=269.59999999999997:send_avg=129.75:send_max=140.0:send_min=121.0:send_std=8.460693430998036:send_sum=519.0:sstart_avg=9.25:sstart_max=32.0:sstart_min=1.0:sstart_std=15.173990905493518:sstart_sum=37.0])0:5e-09[&&NHX:Sample_counter=rhizpot1--429||rhizpot2--97||rhizpot3--406||rhiztom1--62||rhiztom2--38||rhiztom3--84:Type_counter=GTDB--109||capture--1116:besthit_avg=96.04795127353268:besthit_max=100.0:besthit_min=57.3:besthit_std=3.853335829846492:besthit_sum=86731.3:bitscore_avg=233.19457364341088:bitscore_max=290.0:bitscore_min=89.7:bitscore_std=33.740132883175455:bitscore_sum=210574.7:capture_class_counter=c__Acidobacteriae--1||c__Actinomycetia--24||c__Alphaproteobacteria--36||c__Anaeroferrophillalia--3||c__Anaerolineae--7||c__Bacilli--11||c__Bdellovibrionia--1||c__Clostridia--9||c__Cyanobacteriia--12||c__Desulfobulbia--1||c__Desulfotomaculia--1||c__Desulfovibrionia--25||c__Desulfuromonadia--33||c__Dormibacteria--1||c__Fimbriimonadia--2||c__GWC2-55-46--2||c__Gammaproteobacteria--732||c__Gemmatimonadetes--11||c__Geothermincolia--3||c__Halobacteria--54||c__Holophagae--76||c__Magnetococcia--3||c__Myxococcia--20||c__Negativicutes--2||c__Nitrospiria--1||c__Phycisphaerae--6||c__Planctomycetia--10||c__Polyangia--4||c__QNDG01--3||c__Spirochaetia--1||c__Syntrophia--1||c__Thermotogae--1||c__UBA12135--1||c__UBA6099--1||c__UBA6191--1||c__UBA9217--4||c__Verrucomicrobiae--10||c__Vicinamibacteria--2:capture_domain_counter=d__Archaea--54||d__Bacteria--1062:capture_family_counter=f__40CM-4-68-19--1||f__Acetobacteraceae--1||f__Acutalibacteraceae--2||f__Aeromonadaceae--3||f__Alicyclobacillaceae--1||f__Alteromonadaceae--2||f__Anaeroferrophillaceae--3||f__Anaeromyxobacteraceae--5||f__Anoxymicrobiaceae--1||f__Azospirillaceae--4||f__B4-G1--6||f__Bacillaceae--4||f__Bdellovibrionaceae--1||f__Beijerinckiaceae--7||f__Bryobacteraceae--1||f__Burkholderiaceae--631||f__CAIOGM01--3||f__Cellvibrionaceae--2||f__Chromobacteriaceae--1||f__Competibacteraceae--1||f__DRMK01--1||f__DSM-6294--1||f__DSWB01--1||f__Desulfocapsaceae--1||f__Desulfovibrionaceae--25||f__Devosiaceae--1||f__Elainellaceae--1||f__Enterobacteriaceae--11||f__EnvOPS12--1||f__Fen-1342--6||f__Fimbriimonadaceae--2||f__GM7GCV1--1||f__GWC2-71-9--11||f__Ga0077523--2||f__Gemmataceae--1||f__Geobacteraceae--23||f__Geodermatophilaceae--1||f__Geothermincolaceae--1||f__Haloarculaceae--10||f__Haloferacaceae--3||f__Halomonadaceae--2||f__Holophagaceae--76||f__JABMRT01--3||f__JACPRK01--1||f__JADGCL01--1||f__JAEUJZ01--4||f__JAFLEE01--1||f__Lachnospiraceae--7||f__MWEM01--1||f__Maricaulaceae--2||f__Marinomonadaceae--1||f__Micromonosporaceae--23||f__Myxococcaceae--14||f__Natrialbaceae--41||f__Natronospirillaceae--1||f__Neiellaceae--1||f__Nitrospiraceae--1||f__Oleiphilaceae--6||f__Opitutaceae--10||f__Paenibacillaceae--6||f__Parvularculaceae--1||f__Phormidesmiaceae--5||f__Pirellulaceae--3||f__Planctomycetaceae--6||f__Pleomorphomonadaceae--1||f__Prochlorotrichaceae--3||f__Pseudomonadaceae--50||f__Pseudopelobacteraceae--7||f__RBG-13-55-18--1||f__Rhodanobacteraceae--5||f__Rhodobacteraceae--4||f__Rhodocyclaceae--1||f__S144-34--2||f__SCQA01--2||f__Selenomonadaceae--2||f__Smithellaceae--1||f__Sphingomonadaceae--2||f__Thermosynechococcaceae--3||f__Treponemataceae--1||f__UBA2999--2||f__UBA8260--1||f__UBA8363--2||f__UBA9217--4||f__UBA9220--2||f__VENG01--1||f__Vibrionaceae--2||f__Xanthobacteraceae--13||f__Xanthomonadaceae--3:capture_genus_counter=g__14-2--2||g__20CM-4-69-16--11||g__40CM-4-68-19--1||g__AAP99--2||g__Acaryochloris--3||g__Acetatifactor--4||g__Achromobacter--1||g__Acidovorax--7||g__Acidovorax_A--1||g__Actinoplanes--23||g__Acutalibacter--2||g__Aeromonas--2||g__Alicyclobacillus_A--1||g__Alteromonas--1||g__Aminidesulfovibrio--7||g__Anaeromyxobacter--4||g__Aquabacterium--2||g__Archangium--8||g__Azospirillum--3||g__Bacillus--4||g__Bordetella--1||g__Bradyrhizobium--12||g__CAADGM01--5||g__CAIOGM01--3||g__CAIWTU01--1||g__CAIZDL01--1||g__Caballeronia--3||g__Caldimonas--7||g__Cohnella--5||g__Comamonas--1||g__Corallococcus--1||g__Cystobacter--2||g__DRMK01--1||g__DSDT01--6||g__DSSF01--1||g__DSWB01--1||g__Devosia_A--1||g__Dyella--1||g__Dyella_B--3||g__Enterobacter--5||g__Fundidesulfovibrio--1||g__GM7GCV1--1||g__Ga0077526--2||g__Geoanaerobacter--1||g__Geobacter--18||g__Geodermatophilus--1||g__Geomonas--1||g__Geotalea--1||g__Geothermincola_A--1||g__Geothrix--75||g__Gluconacetobacter--1||g__Halapricum--9||g__Halodesulfovibrio--2||g__Halogeometricum--2||g__Halomonas--2||g__Halorientalis--1||g__Halorubrum--1||g__Holophaga--1||g__Humidesulfovibrio--1||g__Hydrogenophaga--8||g__Ideonella--1||g__JAAUOP01--3||g__JAAUPA01--1||g__JAAXXJ01--4||g__JACADZ01--1||g__JACOUN01--1||g__JACPRK01--1||g__JACRCG01--1||g__JACRNL01--2||g__JADGCL01--1||g__JADKCZ01--1||g__JAFGAM01--3||g__JAFGGN01--3||g__JAFLEE01--1||g__JAGNNG01--4||g__JAHIPE01--1||g__KZCA124--9||g__Lacimicrobium--1||g__Lacunisphaera--1||g__Lelliottia--1||g__Limnohabitans_A--12||g__Luteibacter--1||g__Lysobacter_B--2||g__MWEM01--1||g__Maioricimonas--6||g__Maricaulis--1||g__Marinobacter--4||g__Marinobacter_A--2||g__Marinomonas--1||g__Methylibium--3||g__Methylobacterium--5||g__Methylosinus--1||g__Myxococcus--3||g__Natrarchaeobaculum--15||g__Natrarchaeobius--1||g__Natrinema--1||g__Natronobacterium--4||g__Natronolimnobius--6||g__Neiella--1||g__Oceanimonas--1||g__Palsa-1315--1||g__Palsa-89--1||g__Paraburkholderia--23||g__Pelotalea--2||g__Photobacterium--1||g__Pleomorphomonas--1||g__Polaromonas--19||g__Pseudodesulfovibrio--14||g__Pseudoduganella--1||g__Pseudogulbenkiania--1||g__Pseudomonas--10||g__Pseudomonas_A--2||g__Pseudomonas_B--4||g__Pseudomonas_E--33||g__Pseudomonas_F--1||g__Pseudophaeobacter--2||g__Pseudoteredinibacter--2||g__RAS1--1||g__RXIV01--1||g__Ramlibacter--496||g__Rariglobus--9||g__Rhabdaerophilum--1||g__Rhizobacter--1||g__Rhodoferax--13||g__Robiginitomaculum_B--1||g__Roseicyclus--1||g__Roseimaritima--1||g__Roseovarius--1||g__S141-3--2||g__S144-34--2||g__SIAQ01--1||g__SIO4C1--5||g__SURF-21--1||g__SYLX01--1||g__SZUA-575--1||g__Saccharibacillus--1||g__Saccharospirillum--1||g__Salinadaptatus--5||g__Sphingomonas--2||g__Symbiopectobacterium--5||g__Thermomonas--1||g__Thiomonas--17||g__Treponema_D--1||g__Trichlorobacter--4||g__U87765--1||g__UBA1712--1||g__UBA1799--1||g__UBA2009--1||g__UBA2913--1||g__UBA5195--1||g__UBA8260--1||g__UBA8363--2||g__UBA8783--2||g__UBA8904--1||g__UBA9220--2||g__VBDL01--1||g__VENG01--1||g__Variovorax--11||g__Vibrio--1||g__WHSN01--2:capture_order_counter=o__Acetobacterales--1||o__Alicyclobacillales--1||o__Anaeroferrophillales--3||o__Anaerolineales--1||o__Azospirillales--4||o__B4-G1--6||o__Bacillales--4||o__Bdellovibrionales--1||o__Bryobacterales--1||o__Burkholderiales--637||o__COTS27--1||o__Caulobacterales--3||o__Competibacterales--1||o__DRMK01--1||o__Desulfobulbales--1||o__Desulfotomaculales--1||o__Desulfovibrionales--25||o__Elainellales--1||o__Enterobacterales--19||o__Fen-727--1||o__Fimbriimonadales--2||o__GWC2-55-46--2||o__Gemmatales--1||o__Gemmatimonadales--11||o__Geobacterales--33||o__Geothermincolales--2||o__Halobacteriales--54||o__Holophagales--76||o__JACPRK01--1||o__Lachnospirales--7||o__MWEM01--1||o__Magnetococcales--3||o__Mycobacteriales--24||o__Myxococcales--20||o__Nitrospirales--1||o__Opitutales--10||o__Oscillospirales--2||o__PCC-9006--3||o__Paenibacillales--6||o__Palsa-1104--4||o__Phormidesmiales--5||o__Pirellulales--3||o__Planctomycetales--6||o__Pseudomonadales--64||o__QNDG01--3||o__Rhizobiales--22||o__Rhodobacterales--4||o__S144-34--2||o__Selenomonadales--2||o__Sphingomonadales--2||o__Syntrophales--1||o__Thermosynechococcales--3||o__Treponematales--1||o__UBA1845--6||o__UBA6099--1||o__UBA8260--1||o__UBA9217--4||o__Vicinamibacterales--2||o__Xanthomonadales--8:capture_phylum_counter=p__Acidobacteriota--79||p__Actinobacteriota--27||p__Armatimonadota--2||p__Bdellovibrionota--1||p__Chloroflexota--7||p__Cyanobacteria--12||p__Desulfobacterota--37||p__Desulfobacterota_C--3||p__Desulfobacterota_I--25||p__Dormibacterota--1||p__Firmicutes--11||p__Firmicutes_A--9||p__Firmicutes_B--1||p__Firmicutes_C--2||p__Gemmatimonadota--11||p__Halobacteriota--54||p__Myxococcota--24||p__Nitrospirota--5||p__Planctomycetota--16||p__Proteobacteria--771||p__QNDG01--3||p__Spirochaetota--2||p__Thermotogota--1||p__UBP15--1||p__UBP17--1||p__Verrucomicrobiota--10:capture_species_counter=s__14-2 sp910575035--2||s__20CM-4-69-16 sp001919865--7||s__20CM-4-69-16 sp003220935--4||s__40CM-4-68-19 sp001918155--1||s__AAP99 sp001295775--2||s__Acaryochloris marina--3||s__Acetatifactor sp900772845--4||s__Achromobacter sp002902905--1||s__Acidovorax kalamii--1||s__Acidovorax sp001411535--6||s__Acidovorax_A oryzae--1||s__Actinoplanes brasiliensis--8||s__Actinoplanes cyaneus--2||s__Actinoplanes lutulentus--9||s__Actinoplanes sp004001265--4||s__Acutalibacter sp910587995--2||s__Aeromonas caviae--1||s__Aeromonas salmonicida--1||s__Alicyclobacillus_A contaminans--1||s__Alteromonas sp000597705--1||s__Aminidesulfovibrio sp002382645--7||s__Anaeromyxobacter sp000017505--4||s__Aquabacterium excrementipullorum--1||s__Aquabacterium sp002339015--1||s__Archangium gephyra--2||s__Archangium violaceum--5||s__Archangium violaceum_A--1||s__Azospirillum agricola--1||s__Azospirillum brasilense_E--2||s__Bacillus amyloliquefaciens--1||s__Bacillus atrophaeus--1||s__Bacillus velezensis--2||s__Bordetella hinzii--1||s__Bradyrhizobium jicamae_B--1||s__Bradyrhizobium nitroreducens--5||s__Bradyrhizobium sp002531575--2||s__Bradyrhizobium sp900115265--2||s__Bradyrhizobium tropiciagri_A--1||s__Bradyrhizobium yuanmingense--1||s__CAADGM01 sp900696535--5||s__CAIOGM01 sp903902345--3||s__CAIWTU01 sp903915655--1||s__CAIZDL01 sp903856295--1||s__Caballeronia telluris--1||s__Caballeronia udeis--2||s__Caldimonas manganoxidans--7||s__Cohnella sp004801405--3||s__Cohnella xylanilytica--2||s__Comamonas acidovorans--1||s__Corallococcus sp003612115--1||s__Cystobacter fuscus--2||s__DRMK01 sp011322575--1||s__DSDT01 sp011048615--6||s__DSSF01 sp011362645--1||s__DSWB01 sp011368175--1||s__Devosia_A sp903842455--1||s__Dyella japonica--1||s__Dyella_B dinghuensis--3||s__Enterobacter cloacae_I--4||s__Enterobacter dykesii--1||s__Fundidesulfovibrio sp009773665--1||s__GM7GCV1 sp014323765--1||s__Ga0077526 sp001464765--2||s__Geoanaerobacter sp000813145--1||s__Geobacter anodireducens--18||s__Geodermatophilus amargosae--1||s__Geomonas anaerohicana--1||s__Geotalea daltonii--1||s__Geothermincola_A secundus--1||s__Geothrix sp013390615--45||s__Geothrix sp016714685--3||s__Geothrix sp016721195--24||s__Geothrix sp017859995--1||s__Geothrix sp903840385--1||s__Geothrix sp903843705--1||s__Gluconacetobacter takamatsuzukensis--1||s__Halapricum salinum--9||s__Halodesulfovibrio psychrotolerans--2||s__Halogeometricum rufum--2||s__Halomonas aquamarina--1||s__Halomonas sp014897985--1||s__Halorientalis sp001989615--1||s__Halorubrum vacuolatum--1||s__Holophaga sp003165415--1||s__Humidesulfovibrio sp018822105--1||s__Hydrogenophaga pseudoflava--3||s__Hydrogenophaga sp002840835--1||s__Hydrogenophaga sp002842215--2||s__Hydrogenophaga sp018993155--2||s__Ideonella sp018069875--1||s__JAAUOP01 sp012034805--3||s__JAAUPA01 sp012034615--1||s__JAAXXJ01 sp013334545--4||s__JACADZ01 sp013389105--1||s__JACOUN01 sp016177805--1||s__JACPRK01 sp016199905--1||s__JACRCG01 sp903930585--1||s__JACRNL01 sp016234935--2||s__JADGCL01 sp015229005--1||s__JADKCZ01 sp016718565--1||s__JAFGAM01 sp016933675--3||s__JAFGGN01 sp016930535--3||s__JAFLEE01 sp017302015--1||s__JAGNNG01 sp016794465--4||s__JAHIPE01 sp018896525--1||s__KZCA124 sp017357405--9||s__Lacimicrobium sp002201535--1||s__Lacunisphaera lenta--1||s__Lelliottia nimipressuralis--1||s__Limnohabitans_A sp002778275--12||s__Luteibacter yeojuensis_A--1||s__Lysobacter_B sp002798255--1||s__Lysobacter_B sp014879375--1||s__MWEM01 sp002071085--1||s__Maioricimonas rarisocia--6||s__Maricaulis sp017643585--1||s__Marinobacter adhaerens--1||s__Marinobacter halotolerans--1||s__Marinobacter salarius--1||s__Marinobacter sp002726615--1||s__Marinobacter_A sp003789045--2||s__Marinomonas aquimarina--1||s__Methylibium sp903889735--3||s__Methylobacterium sp001423085--3||s__Methylobacterium sp011043735--2||s__Methylosinus sp015709455--1||s__Myxococcus caerfyrddinensis--3||s__Natrarchaeobaculum sp001563805--15||s__Natrarchaeobius swarupiae--1||s__Natrinema sp013456555--1||s__Natronobacterium gregoryi--2||s__Natronobacterium texcoconense--2||s__Natronolimnobius baerhuensis--1||s__Natronolimnobius sp011043775--5||s__Neiella sp014773395--1||s__Oceanimonas smirnovii--1||s__Palsa-1315 sp003135435--1||s__Palsa-89 sp003162425--1||s__Paraburkholderia acidophila--3||s__Paraburkholderia aspalathi--2||s__Paraburkholderia heleia--1||s__Paraburkholderia megapolitana--13||s__Paraburkholderia sp001634365--3||s__Paraburkholderia sp004353915--1||s__Pelotalea sp002298925--2||s__Photobacterium sp014841115--1||s__Pleomorphomonas koreensis--1||s__Polaromonas eurypsychrophila--1||s__Polaromonas sp000282655--1||s__Polaromonas sp002256925--1||s__Polaromonas sp002278925--3||s__Polaromonas sp003711205--9||s__Polaromonas sp900103405--1||s__Polaromonas sp900116715--3||s__Pseudodesulfovibrio hydrargyri--6||s__Pseudodesulfovibrio piezophilus--1||s__Pseudodesulfovibrio sp008001235--1||s__Pseudodesulfovibrio sp012516435--6||s__Pseudoduganella sp001425005--1||s__Pseudogulbenkiania subflava--1||s__Pseudomonas nitroreducens_A--9||s__Pseudomonas sp017589465--1||s__Pseudomonas_A stutzeri_AE--1||s__Pseudomonas_A stutzeri_T--1||s__Pseudomonas_B oryzihabitans_D--3||s__Pseudomonas_B oryzihabitans_E--1||s__Pseudomonas_E cedrina--4||s__Pseudomonas_E cichorii--1||s__Pseudomonas_E entomophila_A--3||s__Pseudomonas_E fluorescens_S--1||s__Pseudomonas_E fulgida--1||s__Pseudomonas_E gingeri_C--1||s__Pseudomonas_E juntendi--3||s__Pseudomonas_E orientalis_B--1||s__Pseudomonas_E palleroniana--6||s__Pseudomonas_E putida_G--1||s__Pseudomonas_E sp000418555--1||s__Pseudomonas_E sp002000165--1||s__Pseudomonas_E sp003605735--1||s__Pseudomonas_E sp004519405--3||s__Pseudomonas_E sp014268755--1||s__Pseudomonas_E sp019139835--1||s__Pseudomonas_E sp900005815--2||s__Pseudomonas_E sp900101695--1||s__Pseudomonas_F sp001708505--1||s__Pseudophaeobacter leonis--2||s__Pseudoteredinibacter isoporae--2||s__RAS1 sp007859745--1||s__RXIV01 sp003989085--1||s__Ramlibacter alkalitolerans--18||s__Ramlibacter ginsenosidimutans--4||s__Ramlibacter henchirensis--2||s__Ramlibacter lithotrophicus--4||s__Ramlibacter monticola--2||s__Ramlibacter soli--163||s__Ramlibacter sp000426125--2||s__Ramlibacter sp001424545--9||s__Ramlibacter sp003797765--17||s__Ramlibacter sp004144865--6||s__Ramlibacter sp004681975--7||s__Ramlibacter sp007833165--35||s__Ramlibacter sp012927085--7||s__Ramlibacter sp013087525--19||s__Ramlibacter sp013697775--87||s__Ramlibacter sp013778345--4||s__Ramlibacter sp013815685--3||s__Ramlibacter sp014297465--4||s__Ramlibacter sp014376915--1||s__Ramlibacter sp014874145--14||s__Ramlibacter sp015070875--48||s__Ramlibacter sp016213325--17||s__Ramlibacter sp016641735--21||s__Ramlibacter sp016713005--2||s__Rariglobus sp903876795--9||s__Rhabdaerophilum sp017302635--1||s__Rhizobacter gummiphilus--1||s__Rhodoferax sp903823025--1||s__Rhodoferax sp903839085--11||s__Rhodoferax sp903863395--1||s__Robiginitomaculum_B sp002733735--1||s__Roseicyclus sp001314805--1||s__Roseimaritima ulvae--1||s__Roseovarius sp000744325--1||s__S141-3 sp015490875--2||s__S144-34 sp015494165--2||s__SIAQ01 sp016191165--1||s__SIO4C1 sp010671975--5||s__SURF-21 sp003598015--1||s__SYLX01 sp005808505--1||s__SZUA-575 sp003249645--1||s__Saccharibacillus qingshengii--1||s__Saccharospirillum mangrovi--1||s__Salinadaptatus halalkaliphilus--5||s__Sphingomonas kyeonggiensis_A--1||s__Sphingomonas sp014193845--1||s__Symbiopectobacterium sp015762685--5||s__Thermomonas sp014678725--1||s__Thiomonas sp000377645--17||s__Treponema_D sp002393865--1||s__Trichlorobacter sp002422265--4||s__U87765 sp018131225--1||s__UBA1712 sp002393095--1||s__UBA1799 sp002319815--1||s__UBA2009 sp002314145--1||s__UBA2913 sp002349925--1||s__UBA5195 sp903838415--1||s__UBA8260 sp003142035--1||s__UBA8363 sp015232645--2||s__UBA8783 sp003516955--2||s__UBA8904 sp002840435--1||s__UBA9220 sp003519965--2||s__VBDL01 sp005884255--1||s__VENG01 sp009711705--1||s__Variovorax beijingensis--1||s__Variovorax guangxiensis--1||s__Variovorax sp003019815--6||s__Variovorax sp003952185--1||s__Variovorax sp003984625--1||s__Variovorax sp013376015--1||s__Vibrio furnissii--1||s__WHSN01 sp902825985--2:evalue_avg=1.0575858250276855e-25:evalue_max=9.55e-23:evalue_min=1.98e-100:evalue_std=3.178041004929672e-24:evalue_sum=9.55e-23:gapopen_avg=0.14728682170542637:gapopen_max=4.0:gapopen_min=0.0:gapopen_std=0.41508534734439895:gapopen_sum=133.0:gtdb_class_counter=c__Alphaproteobacteria--2||c__Gammaproteobacteria--106||c__UBA4802--1:gtdb_domain_counter=d__Bacteria--109:gtdb_family_counter=f__Burkholderiaceae--105||f__Rhodobacteraceae--2||f__Thiobacillaceae--1||f__UBA5368--1:gtdb_genus_counter=g__CAIKVZ01--5||g__CAISIP01--2||g__Comamonas_E--1||g__Epibacterium--2||g__FW300-bin19--1||g__JAABQG01--4||g__JAAFHN01--1||g__JAAFIP01--4||g__JAAFJR01--2||g__JACMQX01--2||g__JAEUOU01--1||g__JAGOCV01--1||g__Ottowia--1||g__PHCI01--1||g__Polaromonas--31||g__Ramlibacter--36||g__Rhodoferax--1||g__SCMQ01--1||g__Thiobacillus--1||g__Thiomonas--9||g__UBA2334--2:gtdb_order_counter=o__Burkholderiales--106||o__Rhodobacterales--2||o__UBA4802--1:gtdb_phylum_counter=p__Proteobacteria--108||p__Spirochaetota--1:gtdb_species_counter=s__CAIKVZ01 sp903830985--1||s__CAIKVZ01 sp903832285--1||s__CAIKVZ01 sp903838565--1||s__CAIKVZ01 sp903844215--1||s__CAIKVZ01 sp903909815--1||s__CAISIP01 sp016790475--1||s__CAISIP01 sp018063505--1||s__Comamonas_E serinivorans--1||s__Epibacterium mobile--2||s__FW300-bin19 sp004297825--1||s__JAABQG01 sp011391155--1||s__JAABQG01 sp011391595--1||s__JAABQG01 sp014879655--1||s__JAABQG01 sp016721925--1||s__JAAFHN01 sp013298415--1||s__JAAFIP01 sp012036375--1||s__JAAFIP01 sp013297865--1||s__JAAFIP01 sp013297925--1||s__JAAFIP01 sp018413605--1||s__JAAFJR01 sp013298815--1||s__JAAFJR01 sp013298945--1||s__JACMQX01 sp013297875--1||s__JACMQX01 sp014376765--1||s__JAEUOU01 sp016790575--1||s__JAGOCV01 sp017307855--1||s__Ottowia sp009778355--1||s__PHCI01 sp002842205--1||s__Polaromonas eurypsychrophila--1||s__Polaromonas glacialis--1||s__Polaromonas jejuensis--1||s__Polaromonas naphthalenivorans--1||s__Polaromonas sp000013865--1||s__Polaromonas sp000282655--1||s__Polaromonas sp000688115--1||s__Polaromonas sp000751355--1||s__Polaromonas sp001770785--1||s__Polaromonas sp002001015--1||s__Polaromonas sp002278925--1||s__Polaromonas sp002379085--1||s__Polaromonas sp002379095--1||s__Polaromonas sp002381615--1||s__Polaromonas sp002413395--1||s__Polaromonas sp003711205--1||s__Polaromonas sp004293655--1||s__Polaromonas sp010365105--1||s__Polaromonas sp012927455--1||s__Polaromonas sp012927485--1||s__Polaromonas sp013817205--1||s__Polaromonas sp013824015--1||s__Polaromonas sp015752205--1||s__Polaromonas sp016000195--1||s__Polaromonas sp016185115--1||s__Polaromonas sp018780625--1||s__Polaromonas sp900103405--1||s__Polaromonas sp900112285--1||s__Polaromonas sp900116715--1||s__Polaromonas sp903926695--1||s__Polaromonas vacuolata--1||s__Ramlibacter alkalitolerans--1||s__Ramlibacter aquaticus--1||s__Ramlibacter ginsenosidimutans--1||s__Ramlibacter henchirensis--1||s__Ramlibacter koreensis--1||s__Ramlibacter lithotrophicus--1||s__Ramlibacter monticola--1||s__Ramlibacter rhizophilus--1||s__Ramlibacter soli--1||s__Ramlibacter sp000426125--1||s__Ramlibacter sp001044395--1||s__Ramlibacter sp001424545--1||s__Ramlibacter sp003797765--1||s__Ramlibacter sp004144865--1||s__Ramlibacter sp004681975--1||s__Ramlibacter sp007833165--1||s__Ramlibacter sp012274225--1||s__Ramlibacter sp012927085--1||s__Ramlibacter sp013087525--1||s__Ramlibacter sp013697775--1||s__Ramlibacter sp013778345--1||s__Ramlibacter sp013815685--1||s__Ramlibacter sp014297445--1||s__Ramlibacter sp014297465--1||s__Ramlibacter sp014376915--1||s__Ramlibacter sp014874145--1||s__Ramlibacter sp015070875--1||s__Ramlibacter sp015831345--1||s__Ramlibacter sp016191525--1||s__Ramlibacter sp016213325--1||s__Ramlibacter sp016641735--1||s__Ramlibacter sp016713005--1||s__Ramlibacter sp016722895--1||s__Ramlibacter tataouinensis--1||s__Ramlibacter tataouinensis_A--1||s__Ramlibacter tataouinensis_B--1||s__Rhodoferax sp013791765--1||s__SCMQ01 sp005503335--1||s__Thiobacillus denitrificans_C--1||s__Thiomonas arsenitoxydans--1||s__Thiomonas bhubaneswarensis--1||s__Thiomonas delicata--1||s__Thiomonas intermedia--1||s__Thiomonas sp000377645--1||s__Thiomonas sp000733775--1||s__Thiomonas sp013044035--1||s__Thiomonas sp016936875--1||s__Thiomonas sp900089495--1||s__UBA2334 sp013823635--1||s__UBA2334 sp903928495--1:heptad_counter=MCP-34H--1||MCP-36H--9||MCP-40H--1200||MCP-44H--6||MCP-52H--9:lbd_counter=PilJ--10:lca_tree=f__Burkholderiaceae:length_avg=152.48062015503876:length_max=186.0:length_min=78.0:length_std=26.022023140155287:length_sum=137690.0:mismatch_avg=5.944629014396456:mismatch_max=46.0:mismatch_min=0.0:mismatch_std=5.805917870403542:mismatch_sum=5368.0:name=N193650:qcovhsp_avg=99.44097452934662:qcovhsp_max=100.0:qcovhsp_min=95.1:qcovhsp_std=0.9397503692772537:qcovhsp_sum=89795.2:qend_avg=152.89147286821705:qend_max=185.0:qend_min=78.0:qend_std=25.922478759456293:qend_sum=138061.0:qstart_avg=1.5293466223698782:qstart_max=8.0:qstart_min=1.0:qstart_std=0.9517007267463742:qstart_sum=1381.0:ref_name_counter=GB_GCA_000426125.1_protein.faa_AUET01000011.1_335@PF00015_full_PFAM.534.743--12||GB_GCA_001770905.1_protein.faa_MESG01000095.1_2@PF00015_full_PFAM.547.751--1||GB_GCA_002083775.1_protein.faa_MTEI01000011.1_100@PF00015_full_PFAM.540.742--1||GB_GCA_002413395.1_protein.faa_DHWX01000082.1_36@PF00015_full_PFAM.572.750--18||GB_GCA_002840835.1_protein.faa_PHCQ01000087.1_10@PF00015_full_PFAM.532.739--1||GB_GCA_004144865.1_protein.faa_SEAY01000007.1_13@PF00015_full_PFAM.537.738--1||GB_GCA_005503335.1_protein.faa_SCMQ01000034.1_30@PF00015_full_PFAM.536.742--14||GB_GCA_010365105.1_protein.faa_JAAFGZ010000001.1_76@PF00015_full_PFAM.539.748--5||GB_GCA_012036375.1_protein.faa_JAAUOI010000013.1_5@PF00015_full_PFAM.547.739--1||GB_GCA_012274225.1_protein.faa_JAAOZX010000266.1_1@PF00015_full_PFAM.561.753--2||GB_GCA_012927415.1_protein.faa_JABBPF010000045.1_2@PF00015_full_PFAM.1.141--1||GB_GCA_013693755.1_protein.faa_CP059256.1_675@PF00015_full_PFAM.562.751--111||GB_GCA_013697775.1_protein.faa_JACCWG010000293.1_24@PF00015_full_PFAM.549.750--15||GB_GCA_013791765.1_protein.faa_VMTC01000112.1_1@PF00015_full_PFAM.563.705--5||GB_GCA_013815685.1_protein.faa_JACDFR010000033.1_30@PF00015_full_PFAM.538.751--1||GB_GCA_013824015.1_protein.faa_PNNC01000028.1_20@PF00015_full_PFAM.536.748--6||GB_GCA_014376765.1_protein.faa_JACMQX010000067.1_34@PF00015_full_PFAM.540.753--1||GB_GCA_014376915.1_protein.faa_JACMQP010000448.1_1@PF00015_full_PFAM.9.194--16||GB_GCA_016185115.1_protein.faa_JACPOF010000015.1_188@PF00015_full_PFAM.564.754--25||GB_GCA_016191525.1_protein.faa_JACPOK010000040.1_205@PF00015_full_PFAM.552.757--1||GB_GCA_016213325.1_protein.faa_JACRAY010000024.1_73@PF00015_full_PFAM.547.746--80||GB_GCA_016707425.1_protein.faa_JADJHU010000015.1_813@PF00015_full_PFAM.461.635--3||GB_GCA_016713005.1_protein.faa_JADJPY010000003.1_164@PF00015_full_PFAM.547.756--39||GB_GCA_016790475.1_protein.faa_JAEUOX010000218.1_18@PF00015_full_PFAM.524.738--2||GB_GCA_018780625.1_protein.faa_JADMJK010000034.1_17@PF00015_full_PFAM.542.755--2||GB_GCA_018828125.1_protein.faa_JAHJWB010000001.1_255@PF00015_full_PFAM.561.749--1||RS_GCF_000215705.1_protein.faa_NC_015677.1_3499@PF00015_full_PFAM.541.747--17||RS_GCF_000282655.1_protein.faa_NZ_AKIV01000039.1_173@PF00015_full_PFAM.563.753--8||RS_GCF_000282995.1_protein.faa_NZ_ALEE01000190.1_2@PF00015_full_PFAM.262.447--1||RS_GCF_000688255.1_protein.faa_NZ_JHYS01000004.1_220@PF00015_full_PFAM.544.754--1||RS_GCF_001044395.1_protein.faa_NZ_JANU01000042.1_113@PF00015_full_PFAM.555.750--4||RS_GCF_001424545.1_protein.faa_NZ_LMQL01000001.1_156@PF00015_full_PFAM.558.748--3||RS_GCF_001432305.1_protein.faa_NZ_KQ483358.1_1150@PF00015_full_PFAM.555.740--5||RS_GCF_001598235.1_protein.faa_NZ_BCYO01000001.1_402@PF00015_full_PFAM.542.749--3||RS_GCF_002379085.1_protein.faa_NZ_NBZW01000041.1_6@PF00015_full_PFAM.537.747--22||RS_GCF_003008575.1_protein.faa_NZ_CP027667.1_2394@PF00015_full_PFAM.538.750--2||RS_GCF_003347515.1_protein.faa_NZ_QEII01000269.1_126@PF00015_full_PFAM.539.739--1||RS_GCF_003569765.1_protein.faa_NZ_KZ983957.1_92@PF00015_full_PFAM.571.760--1||RS_GCF_003797765.1_protein.faa_NZ_RKMB01000001.1_327@PF00015_full_PFAM.543.755--9||RS_GCF_004364775.1_protein.faa_NZ_SOAL01000003.1_16@PF00015_full_PFAM.535.746--15||RS_GCF_004681965.1_protein.faa_NZ_SMLL01000003.1_48@PF00015_full_PFAM.528.729--1||RS_GCF_007833165.1_protein.faa_NZ_VOBQ01000012.1_184@PF00015_full_PFAM.537.749--9||RS_GCF_009646335.1_protein.faa_NZ_WJBU01000012.1_75@PF00015_full_PFAM.547.753--4||RS_GCF_009859475.1_protein.faa_NZ_CP044549.1_4777@PF00015_full_PFAM.554.740--2||RS_GCF_010020825.1_protein.faa_NZ_JAACJE010000001.1_2918@PF00015_full_PFAM.546.744--2||RS_GCF_012584515.1_protein.faa_NZ_CP051461.1_3000@PF00015_full_PFAM.535.734--3||RS_GCF_012927085.1_protein.faa_NZ_JABBFX010000001.1_945@PF00015_full_PFAM.533.748--17||RS_GCF_013087525.1_protein.faa_NZ_JABFCS010000001.1_3713@PF00015_full_PFAM.529.741--32||RS_GCF_013155545.1_protein.faa_NZ_JABJVV010000022.1_62@PF00015_full_PFAM.548.757--60||RS_GCF_013778345.1_protein.faa_NZ_JACEIE010000005.1_2177@PF00015_full_PFAM.537.746--25||RS_GCF_014202975.1_protein.faa_NZ_JACHHZ010000004.1_356@PF00015_full_PFAM.460.634--1||RS_GCF_014207955.1_protein.faa_NZ_JACHLK010000004.1_252@PF00015_full_PFAM.545.753--1||RS_GCF_014297445.1_protein.faa_NZ_JACORU010000001.1_362@PF00015_full_PFAM.542.753--69||RS_GCF_014297465.1_protein.faa_NZ_JACORT010000009.1_163@PF00015_full_PFAM.537.746--57||RS_GCF_014641715.1_protein.faa_NZ_BMIG01000001.1_206@PF00015_full_PFAM.555.747--2||RS_GCF_014874145.1_protein.faa_NZ_JADBDG010000001.1_799@PF00015_full_PFAM.540.745--5||RS_GCF_015070875.1_protein.faa_NZ_JADDIV010000002.1_331@PF00015_full_PFAM.527.738--12||RS_GCF_015831345.1_protein.faa_NZ_JADWYS010000001.1_3095@PF00015_full_PFAM.545.753--79||RS_GCF_016641735.1_protein.faa_NZ_JAEDAO010000001.1_792@PF00015_full_PFAM.540.749--19||RS_GCF_016654015.1_protein.faa_NZ_JAEPWM010000001.1_729@PF00015_full_PFAM.536.743--2||RS_GCF_016722765.1_protein.faa_NZ_JAEQND010000011.1_74@PF00015_full_PFAM.528.741--26||RS_GCF_016722785.1_protein.faa_NZ_JAEQNE010000005.1_243@PF00015_full_PFAM.532.742--11||RS_GCF_016722895.1_protein.faa_NZ_JAEQNA010000007.1_90@PF00015_full_PFAM.547.735--2||RS_GCF_017948265.1_protein.faa_NZ_CP072852.1_2204@PF00015_full_PFAM.529.712--1||RS_GCF_900116715.1_protein.faa_NZ_FPBM01000010.1_80@PF00015_full_PFAM.561.753--4:scovhsp_avg=74.98660022148394:scovhsp_max=96.5:scovhsp_min=50.0:scovhsp_std=11.35774777134802:scovhsp_sum=67712.9:send_avg=167.73864894795128:send_max=189.0:send_min=115.0:send_std=16.989899214959966:send_sum=151468.0:sstart_avg=16.33111849390919:sstart_max=81.0:sstart_min=1.0:sstart_std=22.813910147050535:sstart_sum=14747.0],f95da76a-fea3-4c2e-b606-3cb67447dc60_5@MCPsignal.60.176:0.0307367[&&NHX:Sample=rhizpot3:Type=capture:besthit=89.5:bitscore=176.0:capture_class=c__Planctomycetia:capture_domain=d__Bacteria:capture_family=f__Planctomycetaceae:capture_genus=g__Maioricimonas:capture_order=o__Planctomycetales:capture_phylum=p__Planctomycetota:capture_species=s__Maioricimonas rarisocia:evalue=4.84e-57:gapopen=0.0:heptad=MCP-40H:length=114.0:mismatch=12.0:qcovhsp=98.3:qend=114.0:qstart=1.0:ref_name=GB_GCA_013693755.1_protein.faa_CP059256.1_675@PF00015_full_PFAM.562.751:scovhsp=60.3:send=127.0:sstart=14.0])0:5e-09[&&NHX:Sample_counter=rhizpot1--429||rhizpot2--97||rhizpot3--407||rhiztom1--62||rhiztom2--38||rhiztom3--84:Type_counter=GTDB--109||capture--1117:besthit_avg=96.04070796460178:besthit_max=100.0:besthit_min=57.3:besthit_std=3.8573543608866747:besthit_sum=86820.8:bitscore_avg=233.13130530973453:bitscore_max=290.0:bitscore_min=89.7:bitscore_std=33.77505721010201:bitscore_sum=210750.7:capture_class_counter=c__Acidobacteriae--1||c__Actinomycetia--24||c__Alphaproteobacteria--36||c__Anaeroferrophillalia--3||c__Anaerolineae--7||c__Bacilli--11||c__Bdellovibrionia--1||c__Clostridia--9||c__Cyanobacteriia--12||c__Desulfobulbia--1||c__Desulfotomaculia--1||c__Desulfovibrionia--25||c__Desulfuromonadia--33||c__Dormibacteria--1||c__Fimbriimonadia--2||c__GWC2-55-46--2||c__Gammaproteobacteria--732||c__Gemmatimonadetes--11||c__Geothermincolia--3||c__Halobacteria--54||c__Holophagae--76||c__Magnetococcia--3||c__Myxococcia--20||c__Negativicutes--2||c__Nitrospiria--1||c__Phycisphaerae--6||c__Planctomycetia--11||c__Polyangia--4||c__QNDG01--3||c__Spirochaetia--1||c__Syntrophia--1||c__Thermotogae--1||c__UBA12135--1||c__UBA6099--1||c__UBA6191--1||c__UBA9217--4||c__Verrucomicrobiae--10||c__Vicinamibacteria--2:capture_domain_counter=d__Archaea--54||d__Bacteria--1063:capture_family_counter=f__40CM-4-68-19--1||f__Acetobacteraceae--1||f__Acutalibacteraceae--2||f__Aeromonadaceae--3||f__Alicyclobacillaceae--1||f__Alteromonadaceae--2||f__Anaeroferrophillaceae--3||f__Anaeromyxobacteraceae--5||f__Anoxymicrobiaceae--1||f__Azospirillaceae--4||f__B4-G1--6||f__Bacillaceae--4||f__Bdellovibrionaceae--1||f__Beijerinckiaceae--7||f__Bryobacteraceae--1||f__Burkholderiaceae--631||f__CAIOGM01--3||f__Cellvibrionaceae--2||f__Chromobacteriaceae--1||f__Competibacteraceae--1||f__DRMK01--1||f__DSM-6294--1||f__DSWB01--1||f__Desulfocapsaceae--1||f__Desulfovibrionaceae--25||f__Devosiaceae--1||f__Elainellaceae--1||f__Enterobacteriaceae--11||f__EnvOPS12--1||f__Fen-1342--6||f__Fimbriimonadaceae--2||f__GM7GCV1--1||f__GWC2-71-9--11||f__Ga0077523--2||f__Gemmataceae--1||f__Geobacteraceae--23||f__Geodermatophilaceae--1||f__Geothermincolaceae--1||f__Haloarculaceae--10||f__Haloferacaceae--3||f__Halomonadaceae--2||f__Holophagaceae--76||f__JABMRT01--3||f__JACPRK01--1||f__JADGCL01--1||f__JAEUJZ01--4||f__JAFLEE01--1||f__Lachnospiraceae--7||f__MWEM01--1||f__Maricaulaceae--2||f__Marinomonadaceae--1||f__Micromonosporaceae--23||f__Myxococcaceae--14||f__Natrialbaceae--41||f__Natronospirillaceae--1||f__Neiellaceae--1||f__Nitrospiraceae--1||f__Oleiphilaceae--6||f__Opitutaceae--10||f__Paenibacillaceae--6||f__Parvularculaceae--1||f__Phormidesmiaceae--5||f__Pirellulaceae--3||f__Planctomycetaceae--7||f__Pleomorphomonadaceae--1||f__Prochlorotrichaceae--3||f__Pseudomonadaceae--50||f__Pseudopelobacteraceae--7||f__RBG-13-55-18--1||f__Rhodanobacteraceae--5||f__Rhodobacteraceae--4||f__Rhodocyclaceae--1||f__S144-34--2||f__SCQA01--2||f__Selenomonadaceae--2||f__Smithellaceae--1||f__Sphingomonadaceae--2||f__Thermosynechococcaceae--3||f__Treponemataceae--1||f__UBA2999--2||f__UBA8260--1||f__UBA8363--2||f__UBA9217--4||f__UBA9220--2||f__VENG01--1||f__Vibrionaceae--2||f__Xanthobacteraceae--13||f__Xanthomonadaceae--3:capture_genus_counter=g__14-2--2||g__20CM-4-69-16--11||g__40CM-4-68-19--1||g__AAP99--2||g__Acaryochloris--3||g__Acetatifactor--4||g__Achromobacter--1||g__Acidovorax--7||g__Acidovorax_A--1||g__Actinoplanes--23||g__Acutalibacter--2||g__Aeromonas--2||g__Alicyclobacillus_A--1||g__Alteromonas--1||g__Aminidesulfovibrio--7||g__Anaeromyxobacter--4||g__Aquabacterium--2||g__Archangium--8||g__Azospirillum--3||g__Bacillus--4||g__Bordetella--1||g__Bradyrhizobium--12||g__CAADGM01--5||g__CAIOGM01--3||g__CAIWTU01--1||g__CAIZDL01--1||g__Caballeronia--3||g__Caldimonas--7||g__Cohnella--5||g__Comamonas--1||g__Corallococcus--1||g__Cystobacter--2||g__DRMK01--1||g__DSDT01--6||g__DSSF01--1||g__DSWB01--1||g__Devosia_A--1||g__Dyella--1||g__Dyella_B--3||g__Enterobacter--5||g__Fundidesulfovibrio--1||g__GM7GCV1--1||g__Ga0077526--2||g__Geoanaerobacter--1||g__Geobacter--18||g__Geodermatophilus--1||g__Geomonas--1||g__Geotalea--1||g__Geothermincola_A--1||g__Geothrix--75||g__Gluconacetobacter--1||g__Halapricum--9||g__Halodesulfovibrio--2||g__Halogeometricum--2||g__Halomonas--2||g__Halorientalis--1||g__Halorubrum--1||g__Holophaga--1||g__Humidesulfovibrio--1||g__Hydrogenophaga--8||g__Ideonella--1||g__JAAUOP01--3||g__JAAUPA01--1||g__JAAXXJ01--4||g__JACADZ01--1||g__JACOUN01--1||g__JACPRK01--1||g__JACRCG01--1||g__JACRNL01--2||g__JADGCL01--1||g__JADKCZ01--1||g__JAFGAM01--3||g__JAFGGN01--3||g__JAFLEE01--1||g__JAGNNG01--4||g__JAHIPE01--1||g__KZCA124--9||g__Lacimicrobium--1||g__Lacunisphaera--1||g__Lelliottia--1||g__Limnohabitans_A--12||g__Luteibacter--1||g__Lysobacter_B--2||g__MWEM01--1||g__Maioricimonas--7||g__Maricaulis--1||g__Marinobacter--4||g__Marinobacter_A--2||g__Marinomonas--1||g__Methylibium--3||g__Methylobacterium--5||g__Methylosinus--1||g__Myxococcus--3||g__Natrarchaeobaculum--15||g__Natrarchaeobius--1||g__Natrinema--1||g__Natronobacterium--4||g__Natronolimnobius--6||g__Neiella--1||g__Oceanimonas--1||g__Palsa-1315--1||g__Palsa-89--1||g__Paraburkholderia--23||g__Pelotalea--2||g__Photobacterium--1||g__Pleomorphomonas--1||g__Polaromonas--19||g__Pseudodesulfovibrio--14||g__Pseudoduganella--1||g__Pseudogulbenkiania--1||g__Pseudomonas--10||g__Pseudomonas_A--2||g__Pseudomonas_B--4||g__Pseudomonas_E--33||g__Pseudomonas_F--1||g__Pseudophaeobacter--2||g__Pseudoteredinibacter--2||g__RAS1--1||g__RXIV01--1||g__Ramlibacter--496||g__Rariglobus--9||g__Rhabdaerophilum--1||g__Rhizobacter--1||g__Rhodoferax--13||g__Robiginitomaculum_B--1||g__Roseicyclus--1||g__Roseimaritima--1||g__Roseovarius--1||g__S141-3--2||g__S144-34--2||g__SIAQ01--1||g__SIO4C1--5||g__SURF-21--1||g__SYLX01--1||g__SZUA-575--1||g__Saccharibacillus--1||g__Saccharospirillum--1||g__Salinadaptatus--5||g__Sphingomonas--2||g__Symbiopectobacterium--5||g__Thermomonas--1||g__Thiomonas--17||g__Treponema_D--1||g__Trichlorobacter--4||g__U87765--1||g__UBA1712--1||g__UBA1799--1||g__UBA2009--1||g__UBA2913--1||g__UBA5195--1||g__UBA8260--1||g__UBA8363--2||g__UBA8783--2||g__UBA8904--1||g__UBA9220--2||g__VBDL01--1||g__VENG01--1||g__Variovorax--11||g__Vibrio--1||g__WHSN01--2:capture_order_counter=o__Acetobacterales--1||o__Alicyclobacillales--1||o__Anaeroferrophillales--3||o__Anaerolineales--1||o__Azospirillales--4||o__B4-G1--6||o__Bacillales--4||o__Bdellovibrionales--1||o__Bryobacterales--1||o__Burkholderiales--637||o__COTS27--1||o__Caulobacterales--3||o__Competibacterales--1||o__DRMK01--1||o__Desulfobulbales--1||o__Desulfotomaculales--1||o__Desulfovibrionales--25||o__Elainellales--1||o__Enterobacterales--19||o__Fen-727--1||o__Fimbriimonadales--2||o__GWC2-55-46--2||o__Gemmatales--1||o__Gemmatimonadales--11||o__Geobacterales--33||o__Geothermincolales--2||o__Halobacteriales--54||o__Holophagales--76||o__JACPRK01--1||o__Lachnospirales--7||o__MWEM01--1||o__Magnetococcales--3||o__Mycobacteriales--24||o__Myxococcales--20||o__Nitrospirales--1||o__Opitutales--10||o__Oscillospirales--2||o__PCC-9006--3||o__Paenibacillales--6||o__Palsa-1104--4||o__Phormidesmiales--5||o__Pirellulales--3||o__Planctomycetales--7||o__Pseudomonadales--64||o__QNDG01--3||o__Rhizobiales--22||o__Rhodobacterales--4||o__S144-34--2||o__Selenomonadales--2||o__Sphingomonadales--2||o__Syntrophales--1||o__Thermosynechococcales--3||o__Treponematales--1||o__UBA1845--6||o__UBA6099--1||o__UBA8260--1||o__UBA9217--4||o__Vicinamibacterales--2||o__Xanthomonadales--8:capture_phylum_counter=p__Acidobacteriota--79||p__Actinobacteriota--27||p__Armatimonadota--2||p__Bdellovibrionota--1||p__Chloroflexota--7||p__Cyanobacteria--12||p__Desulfobacterota--37||p__Desulfobacterota_C--3||p__Desulfobacterota_I--25||p__Dormibacterota--1||p__Firmicutes--11||p__Firmicutes_A--9||p__Firmicutes_B--1||p__Firmicutes_C--2||p__Gemmatimonadota--11||p__Halobacteriota--54||p__Myxococcota--24||p__Nitrospirota--5||p__Planctomycetota--17||p__Proteobacteria--771||p__QNDG01--3||p__Spirochaetota--2||p__Thermotogota--1||p__UBP15--1||p__UBP17--1||p__Verrucomicrobiota--10:capture_species_counter=s__14-2 sp910575035--2||s__20CM-4-69-16 sp001919865--7||s__20CM-4-69-16 sp003220935--4||s__40CM-4-68-19 sp001918155--1||s__AAP99 sp001295775--2||s__Acaryochloris marina--3||s__Acetatifactor sp900772845--4||s__Achromobacter sp002902905--1||s__Acidovorax kalamii--1||s__Acidovorax sp001411535--6||s__Acidovorax_A oryzae--1||s__Actinoplanes brasiliensis--8||s__Actinoplanes cyaneus--2||s__Actinoplanes lutulentus--9||s__Actinoplanes sp004001265--4||s__Acutalibacter sp910587995--2||s__Aeromonas caviae--1||s__Aeromonas salmonicida--1||s__Alicyclobacillus_A contaminans--1||s__Alteromonas sp000597705--1||s__Aminidesulfovibrio sp002382645--7||s__Anaeromyxobacter sp000017505--4||s__Aquabacterium excrementipullorum--1||s__Aquabacterium sp002339015--1||s__Archangium gephyra--2||s__Archangium violaceum--5||s__Archangium violaceum_A--1||s__Azospirillum agricola--1||s__Azospirillum brasilense_E--2||s__Bacillus amyloliquefaciens--1||s__Bacillus atrophaeus--1||s__Bacillus velezensis--2||s__Bordetella hinzii--1||s__Bradyrhizobium jicamae_B--1||s__Bradyrhizobium nitroreducens--5||s__Bradyrhizobium sp002531575--2||s__Bradyrhizobium sp900115265--2||s__Bradyrhizobium tropiciagri_A--1||s__Bradyrhizobium yuanmingense--1||s__CAADGM01 sp900696535--5||s__CAIOGM01 sp903902345--3||s__CAIWTU01 sp903915655--1||s__CAIZDL01 sp903856295--1||s__Caballeronia telluris--1||s__Caballeronia udeis--2||s__Caldimonas manganoxidans--7||s__Cohnella sp004801405--3||s__Cohnella xylanilytica--2||s__Comamonas acidovorans--1||s__Corallococcus sp003612115--1||s__Cystobacter fuscus--2||s__DRMK01 sp011322575--1||s__DSDT01 sp011048615--6||s__DSSF01 sp011362645--1||s__DSWB01 sp011368175--1||s__Devosia_A sp903842455--1||s__Dyella japonica--1||s__Dyella_B dinghuensis--3||s__Enterobacter cloacae_I--4||s__Enterobacter dykesii--1||s__Fundidesulfovibrio sp009773665--1||s__GM7GCV1 sp014323765--1||s__Ga0077526 sp001464765--2||s__Geoanaerobacter sp000813145--1||s__Geobacter anodireducens--18||s__Geodermatophilus amargosae--1||s__Geomonas anaerohicana--1||s__Geotalea daltonii--1||s__Geothermincola_A secundus--1||s__Geothrix sp013390615--45||s__Geothrix sp016714685--3||s__Geothrix sp016721195--24||s__Geothrix sp017859995--1||s__Geothrix sp903840385--1||s__Geothrix sp903843705--1||s__Gluconacetobacter takamatsuzukensis--1||s__Halapricum salinum--9||s__Halodesulfovibrio psychrotolerans--2||s__Halogeometricum rufum--2||s__Halomonas aquamarina--1||s__Halomonas sp014897985--1||s__Halorientalis sp001989615--1||s__Halorubrum vacuolatum--1||s__Holophaga sp003165415--1||s__Humidesulfovibrio sp018822105--1||s__Hydrogenophaga pseudoflava--3||s__Hydrogenophaga sp002840835--1||s__Hydrogenophaga sp002842215--2||s__Hydrogenophaga sp018993155--2||s__Ideonella sp018069875--1||s__JAAUOP01 sp012034805--3||s__JAAUPA01 sp012034615--1||s__JAAXXJ01 sp013334545--4||s__JACADZ01 sp013389105--1||s__JACOUN01 sp016177805--1||s__JACPRK01 sp016199905--1||s__JACRCG01 sp903930585--1||s__JACRNL01 sp016234935--2||s__JADGCL01 sp015229005--1||s__JADKCZ01 sp016718565--1||s__JAFGAM01 sp016933675--3||s__JAFGGN01 sp016930535--3||s__JAFLEE01 sp017302015--1||s__JAGNNG01 sp016794465--4||s__JAHIPE01 sp018896525--1||s__KZCA124 sp017357405--9||s__Lacimicrobium sp002201535--1||s__Lacunisphaera lenta--1||s__Lelliottia nimipressuralis--1||s__Limnohabitans_A sp002778275--12||s__Luteibacter yeojuensis_A--1||s__Lysobacter_B sp002798255--1||s__Lysobacter_B sp014879375--1||s__MWEM01 sp002071085--1||s__Maioricimonas rarisocia--7||s__Maricaulis sp017643585--1||s__Marinobacter adhaerens--1||s__Marinobacter halotolerans--1||s__Marinobacter salarius--1||s__Marinobacter sp002726615--1||s__Marinobacter_A sp003789045--2||s__Marinomonas aquimarina--1||s__Methylibium sp903889735--3||s__Methylobacterium sp001423085--3||s__Methylobacterium sp011043735--2||s__Methylosinus sp015709455--1||s__Myxococcus caerfyrddinensis--3||s__Natrarchaeobaculum sp001563805--15||s__Natrarchaeobius swarupiae--1||s__Natrinema sp013456555--1||s__Natronobacterium gregoryi--2||s__Natronobacterium texcoconense--2||s__Natronolimnobius baerhuensis--1||s__Natronolimnobius sp011043775--5||s__Neiella sp014773395--1||s__Oceanimonas smirnovii--1||s__Palsa-1315 sp003135435--1||s__Palsa-89 sp003162425--1||s__Paraburkholderia acidophila--3||s__Paraburkholderia aspalathi--2||s__Paraburkholderia heleia--1||s__Paraburkholderia megapolitana--13||s__Paraburkholderia sp001634365--3||s__Paraburkholderia sp004353915--1||s__Pelotalea sp002298925--2||s__Photobacterium sp014841115--1||s__Pleomorphomonas koreensis--1||s__Polaromonas eurypsychrophila--1||s__Polaromonas sp000282655--1||s__Polaromonas sp002256925--1||s__Polaromonas sp002278925--3||s__Polaromonas sp003711205--9||s__Polaromonas sp900103405--1||s__Polaromonas sp900116715--3||s__Pseudodesulfovibrio hydrargyri--6||s__Pseudodesulfovibrio piezophilus--1||s__Pseudodesulfovibrio sp008001235--1||s__Pseudodesulfovibrio sp012516435--6||s__Pseudoduganella sp001425005--1||s__Pseudogulbenkiania subflava--1||s__Pseudomonas nitroreducens_A--9||s__Pseudomonas sp017589465--1||s__Pseudomonas_A stutzeri_AE--1||s__Pseudomonas_A stutzeri_T--1||s__Pseudomonas_B oryzihabitans_D--3||s__Pseudomonas_B oryzihabitans_E--1||s__Pseudomonas_E cedrina--4||s__Pseudomonas_E cichorii--1||s__Pseudomonas_E entomophila_A--3||s__Pseudomonas_E fluorescens_S--1||s__Pseudomonas_E fulgida--1||s__Pseudomonas_E gingeri_C--1||s__Pseudomonas_E juntendi--3||s__Pseudomonas_E orientalis_B--1||s__Pseudomonas_E palleroniana--6||s__Pseudomonas_E putida_G--1||s__Pseudomonas_E sp000418555--1||s__Pseudomonas_E sp002000165--1||s__Pseudomonas_E sp003605735--1||s__Pseudomonas_E sp004519405--3||s__Pseudomonas_E sp014268755--1||s__Pseudomonas_E sp019139835--1||s__Pseudomonas_E sp900005815--2||s__Pseudomonas_E sp900101695--1||s__Pseudomonas_F sp001708505--1||s__Pseudophaeobacter leonis--2||s__Pseudoteredinibacter isoporae--2||s__RAS1 sp007859745--1||s__RXIV01 sp003989085--1||s__Ramlibacter alkalitolerans--18||s__Ramlibacter ginsenosidimutans--4||s__Ramlibacter henchirensis--2||s__Ramlibacter lithotrophicus--4||s__Ramlibacter monticola--2||s__Ramlibacter soli--163||s__Ramlibacter sp000426125--2||s__Ramlibacter sp001424545--9||s__Ramlibacter sp003797765--17||s__Ramlibacter sp004144865--6||s__Ramlibacter sp004681975--7||s__Ramlibacter sp007833165--35||s__Ramlibacter sp012927085--7||s__Ramlibacter sp013087525--19||s__Ramlibacter sp013697775--87||s__Ramlibacter sp013778345--4||s__Ramlibacter sp013815685--3||s__Ramlibacter sp014297465--4||s__Ramlibacter sp014376915--1||s__Ramlibacter sp014874145--14||s__Ramlibacter sp015070875--48||s__Ramlibacter sp016213325--17||s__Ramlibacter sp016641735--21||s__Ramlibacter sp016713005--2||s__Rariglobus sp903876795--9||s__Rhabdaerophilum sp017302635--1||s__Rhizobacter gummiphilus--1||s__Rhodoferax sp903823025--1||s__Rhodoferax sp903839085--11||s__Rhodoferax sp903863395--1||s__Robiginitomaculum_B sp002733735--1||s__Roseicyclus sp001314805--1||s__Roseimaritima ulvae--1||s__Roseovarius sp000744325--1||s__S141-3 sp015490875--2||s__S144-34 sp015494165--2||s__SIAQ01 sp016191165--1||s__SIO4C1 sp010671975--5||s__SURF-21 sp003598015--1||s__SYLX01 sp005808505--1||s__SZUA-575 sp003249645--1||s__Saccharibacillus qingshengii--1||s__Saccharospirillum mangrovi--1||s__Salinadaptatus halalkaliphilus--5||s__Sphingomonas kyeonggiensis_A--1||s__Sphingomonas sp014193845--1||s__Symbiopectobacterium sp015762685--5||s__Thermomonas sp014678725--1||s__Thiomonas sp000377645--17||s__Treponema_D sp002393865--1||s__Trichlorobacter sp002422265--4||s__U87765 sp018131225--1||s__UBA1712 sp002393095--1||s__UBA1799 sp002319815--1||s__UBA2009 sp002314145--1||s__UBA2913 sp002349925--1||s__UBA5195 sp903838415--1||s__UBA8260 sp003142035--1||s__UBA8363 sp015232645--2||s__UBA8783 sp003516955--2||s__UBA8904 sp002840435--1||s__UBA9220 sp003519965--2||s__VBDL01 sp005884255--1||s__VENG01 sp009711705--1||s__Variovorax beijingensis--1||s__Variovorax guangxiensis--1||s__Variovorax sp003019815--6||s__Variovorax sp003952185--1||s__Variovorax sp003984625--1||s__Variovorax sp013376015--1||s__Vibrio furnissii--1||s__WHSN01 sp902825985--2:evalue_avg=1.05641592920354e-25:evalue_max=9.55e-23:evalue_min=1.98e-100:evalue_std=3.176282752510206e-24:evalue_sum=9.55e-23:gapopen_avg=0.14712389380530974:gapopen_max=4.0:gapopen_min=0.0:gapopen_std=0.4148843681038036:gapopen_sum=133.0:gtdb_class_counter=c__Alphaproteobacteria--2||c__Gammaproteobacteria--106||c__UBA4802--1:gtdb_domain_counter=d__Bacteria--109:gtdb_family_counter=f__Burkholderiaceae--105||f__Rhodobacteraceae--2||f__Thiobacillaceae--1||f__UBA5368--1:gtdb_genus_counter=g__CAIKVZ01--5||g__CAISIP01--2||g__Comamonas_E--1||g__Epibacterium--2||g__FW300-bin19--1||g__JAABQG01--4||g__JAAFHN01--1||g__JAAFIP01--4||g__JAAFJR01--2||g__JACMQX01--2||g__JAEUOU01--1||g__JAGOCV01--1||g__Ottowia--1||g__PHCI01--1||g__Polaromonas--31||g__Ramlibacter--36||g__Rhodoferax--1||g__SCMQ01--1||g__Thiobacillus--1||g__Thiomonas--9||g__UBA2334--2:gtdb_order_counter=o__Burkholderiales--106||o__Rhodobacterales--2||o__UBA4802--1:gtdb_phylum_counter=p__Proteobacteria--108||p__Spirochaetota--1:gtdb_species_counter=s__CAIKVZ01 sp903830985--1||s__CAIKVZ01 sp903832285--1||s__CAIKVZ01 sp903838565--1||s__CAIKVZ01 sp903844215--1||s__CAIKVZ01 sp903909815--1||s__CAISIP01 sp016790475--1||s__CAISIP01 sp018063505--1||s__Comamonas_E serinivorans--1||s__Epibacterium mobile--2||s__FW300-bin19 sp004297825--1||s__JAABQG01 sp011391155--1||s__JAABQG01 sp011391595--1||s__JAABQG01 sp014879655--1||s__JAABQG01 sp016721925--1||s__JAAFHN01 sp013298415--1||s__JAAFIP01 sp012036375--1||s__JAAFIP01 sp013297865--1||s__JAAFIP01 sp013297925--1||s__JAAFIP01 sp018413605--1||s__JAAFJR01 sp013298815--1||s__JAAFJR01 sp013298945--1||s__JACMQX01 sp013297875--1||s__JACMQX01 sp014376765--1||s__JAEUOU01 sp016790575--1||s__JAGOCV01 sp017307855--1||s__Ottowia sp009778355--1||s__PHCI01 sp002842205--1||s__Polaromonas eurypsychrophila--1||s__Polaromonas glacialis--1||s__Polaromonas jejuensis--1||s__Polaromonas naphthalenivorans--1||s__Polaromonas sp000013865--1||s__Polaromonas sp000282655--1||s__Polaromonas sp000688115--1||s__Polaromonas sp000751355--1||s__Polaromonas sp001770785--1||s__Polaromonas sp002001015--1||s__Polaromonas sp002278925--1||s__Polaromonas sp002379085--1||s__Polaromonas sp002379095--1||s__Polaromonas sp002381615--1||s__Polaromonas sp002413395--1||s__Polaromonas sp003711205--1||s__Polaromonas sp004293655--1||s__Polaromonas sp010365105--1||s__Polaromonas sp012927455--1||s__Polaromonas sp012927485--1||s__Polaromonas sp013817205--1||s__Polaromonas sp013824015--1||s__Polaromonas sp015752205--1||s__Polaromonas sp016000195--1||s__Polaromonas sp016185115--1||s__Polaromonas sp018780625--1||s__Polaromonas sp900103405--1||s__Polaromonas sp900112285--1||s__Polaromonas sp900116715--1||s__Polaromonas sp903926695--1||s__Polaromonas vacuolata--1||s__Ramlibacter alkalitolerans--1||s__Ramlibacter aquaticus--1||s__Ramlibacter ginsenosidimutans--1||s__Ramlibacter henchirensis--1||s__Ramlibacter koreensis--1||s__Ramlibacter lithotrophicus--1||s__Ramlibacter monticola--1||s__Ramlibacter rhizophilus--1||s__Ramlibacter soli--1||s__Ramlibacter sp000426125--1||s__Ramlibacter sp001044395--1||s__Ramlibacter sp001424545--1||s__Ramlibacter sp003797765--1||s__Ramlibacter sp004144865--1||s__Ramlibacter sp004681975--1||s__Ramlibacter sp007833165--1||s__Ramlibacter sp012274225--1||s__Ramlibacter sp012927085--1||s__Ramlibacter sp013087525--1||s__Ramlibacter sp013697775--1||s__Ramlibacter sp013778345--1||s__Ramlibacter sp013815685--1||s__Ramlibacter sp014297445--1||s__Ramlibacter sp014297465--1||s__Ramlibacter sp014376915--1||s__Ramlibacter sp014874145--1||s__Ramlibacter sp015070875--1||s__Ramlibacter sp015831345--1||s__Ramlibacter sp016191525--1||s__Ramlibacter sp016213325--1||s__Ramlibacter sp016641735--1||s__Ramlibacter sp016713005--1||s__Ramlibacter sp016722895--1||s__Ramlibacter tataouinensis--1||s__Ramlibacter tataouinensis_A--1||s__Ramlibacter tataouinensis_B--1||s__Rhodoferax sp013791765--1||s__SCMQ01 sp005503335--1||s__Thiobacillus denitrificans_C--1||s__Thiomonas arsenitoxydans--1||s__Thiomonas bhubaneswarensis--1||s__Thiomonas delicata--1||s__Thiomonas intermedia--1||s__Thiomonas sp000377645--1||s__Thiomonas sp000733775--1||s__Thiomonas sp013044035--1||s__Thiomonas sp016936875--1||s__Thiomonas sp900089495--1||s__UBA2334 sp013823635--1||s__UBA2334 sp903928495--1:heptad_counter=MCP-34H--1||MCP-36H--9||MCP-40H--1201||MCP-44H--6||MCP-52H--9:lbd_counter=PilJ--10:lca_tree=f__Burkholderiaceae:length_avg=152.43805309734512:length_max=186.0:length_min=78.0:length_std=26.039082368659397:length_sum=137804.0:mismatch_avg=5.951327433628318:mismatch_max=46.0:mismatch_min=0.0:mismatch_std=5.80619617926147:mismatch_sum=5380.0:name=N193652:qcovhsp_avg=99.43971238938053:qcovhsp_max=100.0:qcovhsp_min=95.1:qcovhsp_std=0.9399961860041606:qcovhsp_sum=89893.5:qend_avg=152.84845132743362:qend_max=185.0:qend_min=78.0:qend_std=25.94039162897773:qend_sum=138175.0:qstart_avg=1.5287610619469028:qstart_max=8.0:qstart_min=1.0:qstart_std=0.951336538630538:qstart_sum=1382.0:ref_name_counter=GB_GCA_000426125.1_protein.faa_AUET01000011.1_335@PF00015_full_PFAM.534.743--12||GB_GCA_001770905.1_protein.faa_MESG01000095.1_2@PF00015_full_PFAM.547.751--1||GB_GCA_002083775.1_protein.faa_MTEI01000011.1_100@PF00015_full_PFAM.540.742--1||GB_GCA_002413395.1_protein.faa_DHWX01000082.1_36@PF00015_full_PFAM.572.750--18||GB_GCA_002840835.1_protein.faa_PHCQ01000087.1_10@PF00015_full_PFAM.532.739--1||GB_GCA_004144865.1_protein.faa_SEAY01000007.1_13@PF00015_full_PFAM.537.738--1||GB_GCA_005503335.1_protein.faa_SCMQ01000034.1_30@PF00015_full_PFAM.536.742--14||GB_GCA_010365105.1_protein.faa_JAAFGZ010000001.1_76@PF00015_full_PFAM.539.748--5||GB_GCA_012036375.1_protein.faa_JAAUOI010000013.1_5@PF00015_full_PFAM.547.739--1||GB_GCA_012274225.1_protein.faa_JAAOZX010000266.1_1@PF00015_full_PFAM.561.753--2||GB_GCA_012927415.1_protein.faa_JABBPF010000045.1_2@PF00015_full_PFAM.1.141--1||GB_GCA_013693755.1_protein.faa_CP059256.1_675@PF00015_full_PFAM.562.751--112||GB_GCA_013697775.1_protein.faa_JACCWG010000293.1_24@PF00015_full_PFAM.549.750--15||GB_GCA_013791765.1_protein.faa_VMTC01000112.1_1@PF00015_full_PFAM.563.705--5||GB_GCA_013815685.1_protein.faa_JACDFR010000033.1_30@PF00015_full_PFAM.538.751--1||GB_GCA_013824015.1_protein.faa_PNNC01000028.1_20@PF00015_full_PFAM.536.748--6||GB_GCA_014376765.1_protein.faa_JACMQX010000067.1_34@PF00015_full_PFAM.540.753--1||GB_GCA_014376915.1_protein.faa_JACMQP010000448.1_1@PF00015_full_PFAM.9.194--16||GB_GCA_016185115.1_protein.faa_JACPOF010000015.1_188@PF00015_full_PFAM.564.754--25||GB_GCA_016191525.1_protein.faa_JACPOK010000040.1_205@PF00015_full_PFAM.552.757--1||GB_GCA_016213325.1_protein.faa_JACRAY010000024.1_73@PF00015_full_PFAM.547.746--80||GB_GCA_016707425.1_protein.faa_JADJHU010000015.1_813@PF00015_full_PFAM.461.635--3||GB_GCA_016713005.1_protein.faa_JADJPY010000003.1_164@PF00015_full_PFAM.547.756--39||GB_GCA_016790475.1_protein.faa_JAEUOX010000218.1_18@PF00015_full_PFAM.524.738--2||GB_GCA_018780625.1_protein.faa_JADMJK010000034.1_17@PF00015_full_PFAM.542.755--2||GB_GCA_018828125.1_protein.faa_JAHJWB010000001.1_255@PF00015_full_PFAM.561.749--1||RS_GCF_000215705.1_protein.faa_NC_015677.1_3499@PF00015_full_PFAM.541.747--17||RS_GCF_000282655.1_protein.faa_NZ_AKIV01000039.1_173@PF00015_full_PFAM.563.753--8||RS_GCF_000282995.1_protein.faa_NZ_ALEE01000190.1_2@PF00015_full_PFAM.262.447--1||RS_GCF_000688255.1_protein.faa_NZ_JHYS01000004.1_220@PF00015_full_PFAM.544.754--1||RS_GCF_001044395.1_protein.faa_NZ_JANU01000042.1_113@PF00015_full_PFAM.555.750--4||RS_GCF_001424545.1_protein.faa_NZ_LMQL01000001.1_156@PF00015_full_PFAM.558.748--3||RS_GCF_001432305.1_protein.faa_NZ_KQ483358.1_1150@PF00015_full_PFAM.555.740--5||RS_GCF_001598235.1_protein.faa_NZ_BCYO01000001.1_402@PF00015_full_PFAM.542.749--3||RS_GCF_002379085.1_protein.faa_NZ_NBZW01000041.1_6@PF00015_full_PFAM.537.747--22||RS_GCF_003008575.1_protein.faa_NZ_CP027667.1_2394@PF00015_full_PFAM.538.750--2||RS_GCF_003347515.1_protein.faa_NZ_QEII01000269.1_126@PF00015_full_PFAM.539.739--1||RS_GCF_003569765.1_protein.faa_NZ_KZ983957.1_92@PF00015_full_PFAM.571.760--1||RS_GCF_003797765.1_protein.faa_NZ_RKMB01000001.1_327@PF00015_full_PFAM.543.755--9||RS_GCF_004364775.1_protein.faa_NZ_SOAL01000003.1_16@PF00015_full_PFAM.535.746--15||RS_GCF_004681965.1_protein.faa_NZ_SMLL01000003.1_48@PF00015_full_PFAM.528.729--1||RS_GCF_007833165.1_protein.faa_NZ_VOBQ01000012.1_184@PF00015_full_PFAM.537.749--9||RS_GCF_009646335.1_protein.faa_NZ_WJBU01000012.1_75@PF00015_full_PFAM.547.753--4||RS_GCF_009859475.1_protein.faa_NZ_CP044549.1_4777@PF00015_full_PFAM.554.740--2||RS_GCF_010020825.1_protein.faa_NZ_JAACJE010000001.1_2918@PF00015_full_PFAM.546.744--2||RS_GCF_012584515.1_protein.faa_NZ_CP051461.1_3000@PF00015_full_PFAM.535.734--3||RS_GCF_012927085.1_protein.faa_NZ_JABBFX010000001.1_945@PF00015_full_PFAM.533.748--17||RS_GCF_013087525.1_protein.faa_NZ_JABFCS010000001.1_3713@PF00015_full_PFAM.529.741--32||RS_GCF_013155545.1_protein.faa_NZ_JABJVV010000022.1_62@PF00015_full_PFAM.548.757--60||RS_GCF_013778345.1_protein.faa_NZ_JACEIE010000005.1_2177@PF00015_full_PFAM.537.746--25||RS_GCF_014202975.1_protein.faa_NZ_JACHHZ010000004.1_356@PF00015_full_PFAM.460.634--1||RS_GCF_014207955.1_protein.faa_NZ_JACHLK010000004.1_252@PF00015_full_PFAM.545.753--1||RS_GCF_014297445.1_protein.faa_NZ_JACORU010000001.1_362@PF00015_full_PFAM.542.753--69||RS_GCF_014297465.1_protein.faa_NZ_JACORT010000009.1_163@PF00015_full_PFAM.537.746--57||RS_GCF_014641715.1_protein.faa_NZ_BMIG01000001.1_206@PF00015_full_PFAM.555.747--2||RS_GCF_014874145.1_protein.faa_NZ_JADBDG010000001.1_799@PF00015_full_PFAM.540.745--5||RS_GCF_015070875.1_protein.faa_NZ_JADDIV010000002.1_331@PF00015_full_PFAM.527.738--12||RS_GCF_015831345.1_protein.faa_NZ_JADWYS010000001.1_3095@PF00015_full_PFAM.545.753--79||RS_GCF_016641735.1_protein.faa_NZ_JAEDAO010000001.1_792@PF00015_full_PFAM.540.749--19||RS_GCF_016654015.1_protein.faa_NZ_JAEPWM010000001.1_729@PF00015_full_PFAM.536.743--2||RS_GCF_016722765.1_protein.faa_NZ_JAEQND010000011.1_74@PF00015_full_PFAM.528.741--26||RS_GCF_016722785.1_protein.faa_NZ_JAEQNE010000005.1_243@PF00015_full_PFAM.532.742--11||RS_GCF_016722895.1_protein.faa_NZ_JAEQNA010000007.1_90@PF00015_full_PFAM.547.735--2||RS_GCF_017948265.1_protein.faa_NZ_CP072852.1_2204@PF00015_full_PFAM.529.712--1||RS_GCF_900116715.1_protein.faa_NZ_FPBM01000010.1_80@PF00015_full_PFAM.561.753--4:scovhsp_avg=74.97035398230089:scovhsp_max=96.5:scovhsp_min=50.0:scovhsp_std=11.361962024598686:scovhsp_sum=67773.20000000001:send_avg=167.69358407079645:send_max=189.0:send_min=115.0:send_std=17.03446193610187:send_sum=151595.0:sstart_avg=16.32853982300885:sstart_max=81.0:sstart_min=1.0:sstart_std=22.801406177435663:sstart_sum=14761.0],(((648529c7-fc32-4524-ac93-9312b291e063_6@MCPsignal.382.511:5e-09[&&NHX:Sample=rhizpot2:Type=capture:besthit=95.5:bitscore=187.0:capture_class=c__Holophagae:capture_domain=d__Bacteria:capture_family=f__Holophagaceae:capture_genus=g__Geothrix:capture_order=o__Holophagales:capture_phylum=p__Acidobacteriota:capture_species=s__Geothrix sp016721195:evalue=1.58e-61:gapopen=1.0:heptad=MCP-40H:length=132.0:mismatch=3.0:qcovhsp=100.0:qend=129.0:qstart=1.0:ref_name=GB_GCA_002413395.1_protein.faa_DHWX01000082.1_36@PF00015_full_PFAM.572.750:scovhsp=74.2:send=133.0:sstart=2.0],da50e105-10d4-44c8-9beb-1e2adcc32ba8_3@MCPsignal.33.167:5e-09[&&NHX:Sample=rhizpot3:Type=capture:besthit=98.5:bitscore=199.0:capture_class=c__Gammaproteobacteria:capture_domain=d__Bacteria:capture_family=f__Burkholderiaceae:capture_genus=g__Thiomonas:capture_order=o__Burkholderiales:capture_phylum=p__Proteobacteria:capture_species=s__Thiomonas sp000377645:evalue=1.38e-65:gapopen=0.0:heptad=MCP-40H:length=134.0:mismatch=2.0:qcovhsp=100.0:qend=134.0:qstart=1.0:ref_name=RS_GCF_015831345.1_protein.faa_NZ_JADWYS010000001.1_3095@PF00015_full_PFAM.545.753:scovhsp=64.4:send=134.0:sstart=1.0])0.707:0.0098316[&&NHX:Sample_counter=rhizpot2--1||rhizpot3--1:Type_counter=capture--2:besthit_avg=97.0:besthit_max=98.5:besthit_min=95.5:besthit_std=2.1213203435596424:besthit_sum=194.0:bitscore_avg=193.0:bitscore_max=199.0:bitscore_min=187.0:bitscore_std=8.48528137423857:bitscore_sum=386.0:capture_class_counter=c__Gammaproteobacteria--1||c__Holophagae--1:capture_domain_counter=d__Bacteria--2:capture_family_counter=f__Burkholderiaceae--1||f__Holophagaceae--1:capture_genus_counter=g__Geothrix--1||g__Thiomonas--1:capture_order_counter=o__Burkholderiales--1||o__Holophagales--1:capture_phylum_counter=p__Acidobacteriota--1||p__Proteobacteria--1:capture_species_counter=s__Geothrix sp016721195--1||s__Thiomonas sp000377645--1:evalue_avg=7.900690000000001e-62:evalue_max=1.58e-61:evalue_min=1.38e-65:evalue_std=1.1171311335389414e-61:evalue_sum=1.5801380000000002e-61:gapopen_avg=0.5:gapopen_max=1.0:gapopen_min=0.0:gapopen_std=0.7071067811865476:gapopen_sum=1.0:gtdb_class_counter=:gtdb_domain_counter=:gtdb_family_counter=:gtdb_genus_counter=:gtdb_order_counter=:gtdb_phylum_counter=:gtdb_species_counter=:heptad_counter=MCP-40H--2:lbd_counter=:length_avg=133.0:length_max=134.0:length_min=132.0:length_std=1.4142135623730951:length_sum=266.0:mismatch_avg=2.5:mismatch_max=3.0:mismatch_min=2.0:mismatch_std=0.7071067811865476:mismatch_sum=5.0:name=N193655:qcovhsp_avg=100.0:qcovhsp_max=100.0:qcovhsp_min=100.0:qcovhsp_std=0.0:qcovhsp_sum=200.0:qend_avg=131.5:qend_max=134.0:qend_min=129.0:qend_std=3.5355339059327378:qend_sum=263.0:qstart_avg=1.0:qstart_max=1.0:qstart_min=1.0:qstart_std=0.0:qstart_sum=2.0:ref_name_counter=GB_GCA_002413395.1_protein.faa_DHWX01000082.1_36@PF00015_full_PFAM.572.750--1||RS_GCF_015831345.1_protein.faa_NZ_JADWYS010000001.1_3095@PF00015_full_PFAM.545.753--1:scovhsp_avg=69.30000000000001:scovhsp_max=74.2:scovhsp_min=64.4:scovhsp_std=6.929646455628164:scovhsp_sum=138.60000000000002:send_avg=133.5:send_max=134.0:send_min=133.0:send_std=0.7071067811865476:send_sum=267.0:sstart_avg=1.5:sstart_max=2.0:sstart_min=1.0:sstart_std=0.7071067811865476:sstart_sum=3.0],c8abca49-3236-5ee5-aafb-a117e1a29550_2@MCPsignal.221.352:0.01207[&&NHX:Sample=rhizpot1:Type=capture:besthit=96.2:bitscore=192.0:capture_class=c__Halobacteria:capture_domain=d__Archaea:capture_family=f__Natrialbaceae:capture_genus=g__Natrarchaeobaculum:capture_order=o__Halobacteriales:capture_phylum=p__Halobacteriota:capture_species=s__Natrarchaeobaculum sp001563805:evalue=1.1e-62:gapopen=0.0:heptad=MCP-40H:length=131.0:mismatch=5.0:qcovhsp=100.0:qend=131.0:qstart=1.0:ref_name=GB_GCA_018780625.1_protein.faa_JADMJK010000034.1_17@PF00015_full_PFAM.542.755:scovhsp=61.5:send=136.0:sstart=6.0])0.63:0.00965133[&&NHX:Sample_counter=rhizpot1--1||rhizpot2--1||rhizpot3--1:Type_counter=capture--3:besthit_avg=96.73333333333333:besthit_max=98.5:besthit_min=95.5:besthit_std=1.5695009822658066:besthit_sum=290.2:bitscore_avg=192.66666666666666:bitscore_max=199.0:bitscore_min=187.0:bitscore_std=6.027713773341707:bitscore_sum=578.0:capture_class_counter=c__Gammaproteobacteria--1||c__Halobacteria--1||c__Holophagae--1:capture_domain_counter=d__Archaea--1||d__Bacteria--2:capture_family_counter=f__Burkholderiaceae--1||f__Holophagaceae--1||f__Natrialbaceae--1:capture_genus_counter=g__Geothrix--1||g__Natrarchaeobaculum--1||g__Thiomonas--1:capture_order_counter=o__Burkholderiales--1||o__Halobacteriales--1||o__Holophagales--1:capture_phylum_counter=p__Acidobacteriota--1||p__Halobacteriota--1||p__Proteobacteria--1:capture_species_counter=s__Geothrix sp016721195--1||s__Natrarchaeobaculum sp001563805--1||s__Thiomonas sp000377645--1:evalue_avg=5.633793333333333e-62:evalue_max=1.58e-61:evalue_min=1.38e-65:evalue_std=8.821312825658851e-62:evalue_sum=1.690138e-61:gapopen_avg=0.3333333333333333:gapopen_max=1.0:gapopen_min=0.0:gapopen_std=0.5773502691896258:gapopen_sum=1.0:gtdb_class_counter=:gtdb_domain_counter=:gtdb_family_counter=:gtdb_genus_counter=:gtdb_order_counter=:gtdb_phylum_counter=:gtdb_species_counter=:heptad_counter=MCP-40H--3:lbd_counter=:length_avg=132.33333333333334:length_max=134.0:length_min=131.0:length_std=1.5275252316519468:length_sum=397.0:mismatch_avg=3.3333333333333335:mismatch_max=5.0:mismatch_min=2.0:mismatch_std=1.5275252316519468:mismatch_sum=10.0:name=N193657:qcovhsp_avg=100.0:qcovhsp_max=100.0:qcovhsp_min=100.0:qcovhsp_std=0.0:qcovhsp_sum=300.0:qend_avg=131.33333333333334:qend_max=134.0:qend_min=129.0:qend_std=2.5166114784235836:qend_sum=394.0:qstart_avg=1.0:qstart_max=1.0:qstart_min=1.0:qstart_std=0.0:qstart_sum=3.0:ref_name_counter=GB_GCA_002413395.1_protein.faa_DHWX01000082.1_36@PF00015_full_PFAM.572.750--1||GB_GCA_018780625.1_protein.faa_JADMJK010000034.1_17@PF00015_full_PFAM.542.755--1||RS_GCF_015831345.1_protein.faa_NZ_JADWYS010000001.1_3095@PF00015_full_PFAM.545.753--1:scovhsp_avg=66.7:scovhsp_max=74.2:scovhsp_min=61.5:scovhsp_std=6.6550732527899354:scovhsp_sum=200.10000000000002:send_avg=134.33333333333334:send_max=136.0:send_min=133.0:send_std=1.5275252316519465:send_sum=403.0:sstart_avg=3.0:sstart_max=6.0:sstart_min=1.0:sstart_std=2.6457513110645907:sstart_sum=9.0],(9fce00ba-874e-4e74-8a1d-71f5468dd84b_4@MCPsignal.128.243:0[&&NHX:Sample=rhizpot1:Type=capture:besthit=89.6:bitscore=177.0:capture_class=c__Gammaproteobacteria:capture_domain=d__Bacteria:capture_family=f__Burkholderiaceae:capture_genus=g__Ramlibacter:capture_order=o__Burkholderiales:capture_phylum=p__Proteobacteria:capture_species=s__Ramlibacter alkalitolerans:evalue=1.63e-57:gapopen=0.0:heptad=MCP-40H:length=115.0:mismatch=12.0:qcovhsp=100.0:qend=115.0:qstart=1.0:ref_name=GB_GCA_013693755.1_protein.faa_CP059256.1_675@PF00015_full_PFAM.562.751:scovhsp=60.8:send=124.0:sstart=10.0],b9286233-b413-41a1-8c3b-3c9a7728e4a9_6@MCPsignal.119.234:0[&&NHX:Sample=rhizpot1:Type=capture:besthit=89.6:bitscore=177.0:capture_class=c__Gammaproteobacteria:capture_domain=d__Bacteria:capture_family=f__Burkholderiaceae:capture_genus=g__Variovorax:capture_order=o__Burkholderiales:capture_phylum=p__Proteobacteria:capture_species=s__Variovorax sp001899795:evalue=1.63e-57:gapopen=0.0:heptad=MCP-40H:length=115.0:mismatch=12.0:qcovhsp=100.0:qend=115.0:qstart=1.0:ref_name=GB_GCA_013693755.1_protein.faa_CP059256.1_675@PF00015_full_PFAM.562.751:scovhsp=60.8:send=124.0:sstart=10.0]):5e-09[&&NHX:Sample_counter=rhizpot1--2:Type_counter=capture--2:besthit_avg=89.6:besthit_max=89.6:besthit_min=89.6:besthit_std=0.0:besthit_sum=179.2:bitscore_avg=177.0:bitscore_max=177.0:bitscore_min=177.0:bitscore_std=0.0:bitscore_sum=354.0:capture_class_counter=c__Gammaproteobacteria--2:capture_domain_counter=d__Bacteria--2:capture_family_counter=f__Burkholderiaceae--2:capture_genus_counter=g__Ramlibacter--1||g__Variovorax--1:capture_order_counter=o__Burkholderiales--2:capture_phylum_counter=p__Proteobacteria--2:capture_species_counter=s__Ramlibacter alkalitolerans--1||s__Variovorax sp001899795--1:evalue_avg=1.63e-57:evalue_max=1.63e-57:evalue_min=1.63e-57:evalue_std=0.0:evalue_sum=3.26e-57:gapopen_avg=0.0:gapopen_max=0.0:gapopen_min=0.0:gapopen_std=0.0:gapopen_sum=0.0:gtdb_class_counter=:gtdb_domain_counter=:gtdb_family_counter=:gtdb_genus_counter=:gtdb_order_counter=:gtdb_phylum_counter=:gtdb_species_counter=:heptad_counter=MCP-40H--2:lbd_counter=:length_avg=115.0:length_max=115.0:length_min=115.0:length_std=0.0:length_sum=230.0:mismatch_avg=12.0:mismatch_max=12.0:mismatch_min=12.0:mismatch_std=0.0:mismatch_sum=24.0:name=N193660:qcovhsp_avg=100.0:qcovhsp_max=100.0:qcovhsp_min=100.0:qcovhsp_std=0.0:qcovhsp_sum=200.0:qend_avg=115.0:qend_max=115.0:qend_min=115.0:qend_std=0.0:qend_sum=230.0:qstart_avg=1.0:qstart_max=1.0:qstart_min=1.0:qstart_std=0.0:qstart_sum=2.0:ref_name_counter=GB_GCA_013693755.1_protein.faa_CP059256.1_675@PF00015_full_PFAM.562.751--2:scovhsp_avg=60.8:scovhsp_max=60.8:scovhsp_min=60.8:scovhsp_std=0.0:scovhsp_sum=121.6:send_avg=124.0:send_max=124.0:send_min=124.0:send_std=0.0:send_sum=248.0:sstart_avg=10.0:sstart_max=10.0:sstart_min=10.0:sstart_std=0.0:sstart_sum=20.0])0:5e-09[&&NHX:Sample_counter=rhizpot1--3||rhizpot2--1||rhizpot3--1:Type_counter=capture--5:besthit_avg=93.88:besthit_max=98.5:besthit_min=89.6:besthit_std=4.061649911058316:besthit_sum=469.4:bitscore_avg=186.4:bitscore_max=199.0:bitscore_min=177.0:bitscore_std=9.581231653602787:bitscore_sum=932.0:capture_class_counter=c__Gammaproteobacteria--3||c__Halobacteria--1||c__Holophagae--1:capture_domain_counter=d__Archaea--1||d__Bacteria--4:capture_family_counter=f__Burkholderiaceae--3||f__Holophagaceae--1||f__Natrialbaceae--1:capture_genus_counter=g__Geothrix--1||g__Natrarchaeobaculum--1||g__Ramlibacter--1||g__Thiomonas--1||g__Variovorax--1:capture_order_counter=o__Burkholderiales--3||o__Halobacteriales--1||o__Holophagales--1:capture_phylum_counter=p__Acidobacteriota--1||p__Halobacteriota--1||p__Proteobacteria--3:capture_species_counter=s__Geothrix sp016721195--1||s__Natrarchaeobaculum sp001563805--1||s__Ramlibacter alkalitolerans--1||s__Thiomonas sp000377645--1||s__Variovorax sp001899795--1:evalue_avg=6.5203380276e-58:evalue_max=1.63e-57:evalue_min=1.38e-65:evalue_std=8.927569133555711e-58:evalue_sum=3.2601690138e-57:gapopen_avg=0.2:gapopen_max=1.0:gapopen_min=0.0:gapopen_std=0.44721359549995804:gapopen_sum=1.0:gtdb_class_counter=:gtdb_domain_counter=:gtdb_family_counter=:gtdb_genus_counter=:gtdb_order_counter=:gtdb_phylum_counter=:gtdb_species_counter=:heptad_counter=MCP-40H--5:lbd_counter=:length_avg=125.4:length_max=134.0:length_min=115.0:length_std=9.555103348473004:length_sum=627.0:mismatch_avg=6.8:mismatch_max=12.0:mismatch_min=2.0:mismatch_std=4.868264577855235:mismatch_sum=34.0:name=N193661:qcovhsp_avg=100.0:qcovhsp_max=100.0:qcovhsp_min=100.0:qcovhsp_std=0.0:qcovhsp_sum=500.0:qend_avg=124.8:qend_max=134.0:qend_min=115.0:qend_std=9.121403400793104:qend_sum=624.0:qstart_avg=1.0:qstart_max=1.0:qstart_min=1.0:qstart_std=0.0:qstart_sum=5.0:ref_name_counter=GB_GCA_002413395.1_protein.faa_DHWX01000082.1_36@PF00015_full_PFAM.572.750--1||GB_GCA_013693755.1_protein.faa_CP059256.1_675@PF00015_full_PFAM.562.751--2||GB_GCA_018780625.1_protein.faa_JADMJK010000034.1_17@PF00015_full_PFAM.542.755--1||RS_GCF_015831345.1_protein.faa_NZ_JADWYS010000001.1_3095@PF00015_full_PFAM.545.753--1:scovhsp_avg=64.34:scovhsp_max=74.2:scovhsp_min=60.8:scovhsp_std=5.708590018559751:scovhsp_sum=321.70000000000005:send_avg=130.2:send_max=136.0:send_min=124.0:send_std=5.761944116355173:send_sum=651.0:sstart_avg=5.8:sstart_max=10.0:sstart_min=1.0:sstart_std=4.266145801540309:sstart_sum=29.0])0.632:0.00221988[&&NHX:Sample_counter=rhizpot1--432||rhizpot2--98||rhizpot3--408||rhiztom1--62||rhiztom2--38||rhiztom3--84:Type_counter=GTDB--109||capture--1122:besthit_avg=96.02882288228824:besthit_max=100.0:besthit_min=57.3:besthit_std=3.8594675685160724:besthit_sum=87290.20000000001:bitscore_avg=232.8742574257426:bitscore_max=290.0:bitscore_min=89.7:bitscore_std=33.86497413484799:bitscore_sum=211682.7:capture_class_counter=c__Acidobacteriae--1||c__Actinomycetia--24||c__Alphaproteobacteria--36||c__Anaeroferrophillalia--3||c__Anaerolineae--7||c__Bacilli--11||c__Bdellovibrionia--1||c__Clostridia--9||c__Cyanobacteriia--12||c__Desulfobulbia--1||c__Desulfotomaculia--1||c__Desulfovibrionia--25||c__Desulfuromonadia--33||c__Dormibacteria--1||c__Fimbriimonadia--2||c__GWC2-55-46--2||c__Gammaproteobacteria--735||c__Gemmatimonadetes--11||c__Geothermincolia--3||c__Halobacteria--55||c__Holophagae--77||c__Magnetococcia--3||c__Myxococcia--20||c__Negativicutes--2||c__Nitrospiria--1||c__Phycisphaerae--6||c__Planctomycetia--11||c__Polyangia--4||c__QNDG01--3||c__Spirochaetia--1||c__Syntrophia--1||c__Thermotogae--1||c__UBA12135--1||c__UBA6099--1||c__UBA6191--1||c__UBA9217--4||c__Verrucomicrobiae--10||c__Vicinamibacteria--2:capture_domain_counter=d__Archaea--55||d__Bacteria--1067:capture_family_counter=f__40CM-4-68-19--1||f__Acetobacteraceae--1||f__Acutalibacteraceae--2||f__Aeromonadaceae--3||f__Alicyclobacillaceae--1||f__Alteromonadaceae--2||f__Anaeroferrophillaceae--3||f__Anaeromyxobacteraceae--5||f__Anoxymicrobiaceae--1||f__Azospirillaceae--4||f__B4-G1--6||f__Bacillaceae--4||f__Bdellovibrionaceae--1||f__Beijerinckiaceae--7||f__Bryobacteraceae--1||f__Burkholderiaceae--634||f__CAIOGM01--3||f__Cellvibrionaceae--2||f__Chromobacteriaceae--1||f__Competibacteraceae--1||f__DRMK01--1||f__DSM-6294--1||f__DSWB01--1||f__Desulfocapsaceae--1||f__Desulfovibrionaceae--25||f__Devosiaceae--1||f__Elainellaceae--1||f__Enterobacteriaceae--11||f__EnvOPS12--1||f__Fen-1342--6||f__Fimbriimonadaceae--2||f__GM7GCV1--1||f__GWC2-71-9--11||f__Ga0077523--2||f__Gemmataceae--1||f__Geobacteraceae--23||f__Geodermatophilaceae--1||f__Geothermincolaceae--1||f__Haloarculaceae--10||f__Haloferacaceae--3||f__Halomonadaceae--2||f__Holophagaceae--77||f__JABMRT01--3||f__JACPRK01--1||f__JADGCL01--1||f__JAEUJZ01--4||f__JAFLEE01--1||f__Lachnospiraceae--7||f__MWEM01--1||f__Maricaulaceae--2||f__Marinomonadaceae--1||f__Micromonosporaceae--23||f__Myxococcaceae--14||f__Natrialbaceae--42||f__Natronospirillaceae--1||f__Neiellaceae--1||f__Nitrospiraceae--1||f__Oleiphilaceae--6||f__Opitutaceae--10||f__Paenibacillaceae--6||f__Parvularculaceae--1||f__Phormidesmiaceae--5||f__Pirellulaceae--3||f__Planctomycetaceae--7||f__Pleomorphomonadaceae--1||f__Prochlorotrichaceae--3||f__Pseudomonadaceae--50||f__Pseudopelobacteraceae--7||f__RBG-13-55-18--1||f__Rhodanobacteraceae--5||f__Rhodobacteraceae--4||f__Rhodocyclaceae--1||f__S144-34--2||f__SCQA01--2||f__Selenomonadaceae--2||f__Smithellaceae--1||f__Sphingomonadaceae--2||f__Thermosynechococcaceae--3||f__Treponemataceae--1||f__UBA2999--2||f__UBA8260--1||f__UBA8363--2||f__UBA9217--4||f__UBA9220--2||f__VENG01--1||f__Vibrionaceae--2||f__Xanthobacteraceae--13||f__Xanthomonadaceae--3:capture_genus_counter=g__14-2--2||g__20CM-4-69-16--11||g__40CM-4-68-19--1||g__AAP99--2||g__Acaryochloris--3||g__Acetatifactor--4||g__Achromobacter--1||g__Acidovorax--7||g__Acidovorax_A--1||g__Actinoplanes--23||g__Acutalibacter--2||g__Aeromonas--2||g__Alicyclobacillus_A--1||g__Alteromonas--1||g__Aminidesulfovibrio--7||g__Anaeromyxobacter--4||g__Aquabacterium--2||g__Archangium--8||g__Azospirillum--3||g__Bacillus--4||g__Bordetella--1||g__Bradyrhizobium--12||g__CAADGM01--5||g__CAIOGM01--3||g__CAIWTU01--1||g__CAIZDL01--1||g__Caballeronia--3||g__Caldimonas--7||g__Cohnella--5||g__Comamonas--1||g__Corallococcus--1||g__Cystobacter--2||g__DRMK01--1||g__DSDT01--6||g__DSSF01--1||g__DSWB01--1||g__Devosia_A--1||g__Dyella--1||g__Dyella_B--3||g__Enterobacter--5||g__Fundidesulfovibrio--1||g__GM7GCV1--1||g__Ga0077526--2||g__Geoanaerobacter--1||g__Geobacter--18||g__Geodermatophilus--1||g__Geomonas--1||g__Geotalea--1||g__Geothermincola_A--1||g__Geothrix--76||g__Gluconacetobacter--1||g__Halapricum--9||g__Halodesulfovibrio--2||g__Halogeometricum--2||g__Halomonas--2||g__Halorientalis--1||g__Halorubrum--1||g__Holophaga--1||g__Humidesulfovibrio--1||g__Hydrogenophaga--8||g__Ideonella--1||g__JAAUOP01--3||g__JAAUPA01--1||g__JAAXXJ01--4||g__JACADZ01--1||g__JACOUN01--1||g__JACPRK01--1||g__JACRCG01--1||g__JACRNL01--2||g__JADGCL01--1||g__JADKCZ01--1||g__JAFGAM01--3||g__JAFGGN01--3||g__JAFLEE01--1||g__JAGNNG01--4||g__JAHIPE01--1||g__KZCA124--9||g__Lacimicrobium--1||g__Lacunisphaera--1||g__Lelliottia--1||g__Limnohabitans_A--12||g__Luteibacter--1||g__Lysobacter_B--2||g__MWEM01--1||g__Maioricimonas--7||g__Maricaulis--1||g__Marinobacter--4||g__Marinobacter_A--2||g__Marinomonas--1||g__Methylibium--3||g__Methylobacterium--5||g__Methylosinus--1||g__Myxococcus--3||g__Natrarchaeobaculum--16||g__Natrarchaeobius--1||g__Natrinema--1||g__Natronobacterium--4||g__Natronolimnobius--6||g__Neiella--1||g__Oceanimonas--1||g__Palsa-1315--1||g__Palsa-89--1||g__Paraburkholderia--23||g__Pelotalea--2||g__Photobacterium--1||g__Pleomorphomonas--1||g__Polaromonas--19||g__Pseudodesulfovibrio--14||g__Pseudoduganella--1||g__Pseudogulbenkiania--1||g__Pseudomonas--10||g__Pseudomonas_A--2||g__Pseudomonas_B--4||g__Pseudomonas_E--33||g__Pseudomonas_F--1||g__Pseudophaeobacter--2||g__Pseudoteredinibacter--2||g__RAS1--1||g__RXIV01--1||g__Ramlibacter--497||g__Rariglobus--9||g__Rhabdaerophilum--1||g__Rhizobacter--1||g__Rhodoferax--13||g__Robiginitomaculum_B--1||g__Roseicyclus--1||g__Roseimaritima--1||g__Roseovarius--1||g__S141-3--2||g__S144-34--2||g__SIAQ01--1||g__SIO4C1--5||g__SURF-21--1||g__SYLX01--1||g__SZUA-575--1||g__Saccharibacillus--1||g__Saccharospirillum--1||g__Salinadaptatus--5||g__Sphingomonas--2||g__Symbiopectobacterium--5||g__Thermomonas--1||g__Thiomonas--18||g__Treponema_D--1||g__Trichlorobacter--4||g__U87765--1||g__UBA1712--1||g__UBA1799--1||g__UBA2009--1||g__UBA2913--1||g__UBA5195--1||g__UBA8260--1||g__UBA8363--2||g__UBA8783--2||g__UBA8904--1||g__UBA9220--2||g__VBDL01--1||g__VENG01--1||g__Variovorax--12||g__Vibrio--1||g__WHSN01--2:capture_order_counter=o__Acetobacterales--1||o__Alicyclobacillales--1||o__Anaeroferrophillales--3||o__Anaerolineales--1||o__Azospirillales--4||o__B4-G1--6||o__Bacillales--4||o__Bdellovibrionales--1||o__Bryobacterales--1||o__Burkholderiales--640||o__COTS27--1||o__Caulobacterales--3||o__Competibacterales--1||o__DRMK01--1||o__Desulfobulbales--1||o__Desulfotomaculales--1||o__Desulfovibrionales--25||o__Elainellales--1||o__Enterobacterales--19||o__Fen-727--1||o__Fimbriimonadales--2||o__GWC2-55-46--2||o__Gemmatales--1||o__Gemmatimonadales--11||o__Geobacterales--33||o__Geothermincolales--2||o__Halobacteriales--55||o__Holophagales--77||o__JACPRK01--1||o__Lachnospirales--7||o__MWEM01--1||o__Magnetococcales--3||o__Mycobacteriales--24||o__Myxococcales--20||o__Nitrospirales--1||o__Opitutales--10||o__Oscillospirales--2||o__PCC-9006--3||o__Paenibacillales--6||o__Palsa-1104--4||o__Phormidesmiales--5||o__Pirellulales--3||o__Planctomycetales--7||o__Pseudomonadales--64||o__QNDG01--3||o__Rhizobiales--22||o__Rhodobacterales--4||o__S144-34--2||o__Selenomonadales--2||o__Sphingomonadales--2||o__Syntrophales--1||o__Thermosynechococcales--3||o__Treponematales--1||o__UBA1845--6||o__UBA6099--1||o__UBA8260--1||o__UBA9217--4||o__Vicinamibacterales--2||o__Xanthomonadales--8:capture_phylum_counter=p__Acidobacteriota--80||p__Actinobacteriota--27||p__Armatimonadota--2||p__Bdellovibrionota--1||p__Chloroflexota--7||p__Cyanobacteria--12||p__Desulfobacterota--37||p__Desulfobacterota_C--3||p__Desulfobacterota_I--25||p__Dormibacterota--1||p__Firmicutes--11||p__Firmicutes_A--9||p__Firmicutes_B--1||p__Firmicutes_C--2||p__Gemmatimonadota--11||p__Halobacteriota--55||p__Myxococcota--24||p__Nitrospirota--5||p__Planctomycetota--17||p__Proteobacteria--774||p__QNDG01--3||p__Spirochaetota--2||p__Thermotogota--1||p__UBP15--1||p__UBP17--1||p__Verrucomicrobiota--10:capture_species_counter=s__14-2 sp910575035--2||s__20CM-4-69-16 sp001919865--7||s__20CM-4-69-16 sp003220935--4||s__40CM-4-68-19 sp001918155--1||s__AAP99 sp001295775--2||s__Acaryochloris marina--3||s__Acetatifactor sp900772845--4||s__Achromobacter sp002902905--1||s__Acidovorax kalamii--1||s__Acidovorax sp001411535--6||s__Acidovorax_A oryzae--1||s__Actinoplanes brasiliensis--8||s__Actinoplanes cyaneus--2||s__Actinoplanes lutulentus--9||s__Actinoplanes sp004001265--4||s__Acutalibacter sp910587995--2||s__Aeromonas caviae--1||s__Aeromonas salmonicida--1||s__Alicyclobacillus_A contaminans--1||s__Alteromonas sp000597705--1||s__Aminidesulfovibrio sp002382645--7||s__Anaeromyxobacter sp000017505--4||s__Aquabacterium excrementipullorum--1||s__Aquabacterium sp002339015--1||s__Archangium gephyra--2||s__Archangium violaceum--5||s__Archangium violaceum_A--1||s__Azospirillum agricola--1||s__Azospirillum brasilense_E--2||s__Bacillus amyloliquefaciens--1||s__Bacillus atrophaeus--1||s__Bacillus velezensis--2||s__Bordetella hinzii--1||s__Bradyrhizobium jicamae_B--1||s__Bradyrhizobium nitroreducens--5||s__Bradyrhizobium sp002531575--2||s__Bradyrhizobium sp900115265--2||s__Bradyrhizobium tropiciagri_A--1||s__Bradyrhizobium yuanmingense--1||s__CAADGM01 sp900696535--5||s__CAIOGM01 sp903902345--3||s__CAIWTU01 sp903915655--1||s__CAIZDL01 sp903856295--1||s__Caballeronia telluris--1||s__Caballeronia udeis--2||s__Caldimonas manganoxidans--7||s__Cohnella sp004801405--3||s__Cohnella xylanilytica--2||s__Comamonas acidovorans--1||s__Corallococcus sp003612115--1||s__Cystobacter fuscus--2||s__DRMK01 sp011322575--1||s__DSDT01 sp011048615--6||s__DSSF01 sp011362645--1||s__DSWB01 sp011368175--1||s__Devosia_A sp903842455--1||s__Dyella japonica--1||s__Dyella_B dinghuensis--3||s__Enterobacter cloacae_I--4||s__Enterobacter dykesii--1||s__Fundidesulfovibrio sp009773665--1||s__GM7GCV1 sp014323765--1||s__Ga0077526 sp001464765--2||s__Geoanaerobacter sp000813145--1||s__Geobacter anodireducens--18||s__Geodermatophilus amargosae--1||s__Geomonas anaerohicana--1||s__Geotalea daltonii--1||s__Geothermincola_A secundus--1||s__Geothrix sp013390615--45||s__Geothrix sp016714685--3||s__Geothrix sp016721195--25||s__Geothrix sp017859995--1||s__Geothrix sp903840385--1||s__Geothrix sp903843705--1||s__Gluconacetobacter takamatsuzukensis--1||s__Halapricum salinum--9||s__Halodesulfovibrio psychrotolerans--2||s__Halogeometricum rufum--2||s__Halomonas aquamarina--1||s__Halomonas sp014897985--1||s__Halorientalis sp001989615--1||s__Halorubrum vacuolatum--1||s__Holophaga sp003165415--1||s__Humidesulfovibrio sp018822105--1||s__Hydrogenophaga pseudoflava--3||s__Hydrogenophaga sp002840835--1||s__Hydrogenophaga sp002842215--2||s__Hydrogenophaga sp018993155--2||s__Ideonella sp018069875--1||s__JAAUOP01 sp012034805--3||s__JAAUPA01 sp012034615--1||s__JAAXXJ01 sp013334545--4||s__JACADZ01 sp013389105--1||s__JACOUN01 sp016177805--1||s__JACPRK01 sp016199905--1||s__JACRCG01 sp903930585--1||s__JACRNL01 sp016234935--2||s__JADGCL01 sp015229005--1||s__JADKCZ01 sp016718565--1||s__JAFGAM01 sp016933675--3||s__JAFGGN01 sp016930535--3||s__JAFLEE01 sp017302015--1||s__JAGNNG01 sp016794465--4||s__JAHIPE01 sp018896525--1||s__KZCA124 sp017357405--9||s__Lacimicrobium sp002201535--1||s__Lacunisphaera lenta--1||s__Lelliottia nimipressuralis--1||s__Limnohabitans_A sp002778275--12||s__Luteibacter yeojuensis_A--1||s__Lysobacter_B sp002798255--1||s__Lysobacter_B sp014879375--1||s__MWEM01 sp002071085--1||s__Maioricimonas rarisocia--7||s__Maricaulis sp017643585--1||s__Marinobacter adhaerens--1||s__Marinobacter halotolerans--1||s__Marinobacter salarius--1||s__Marinobacter sp002726615--1||s__Marinobacter_A sp003789045--2||s__Marinomonas aquimarina--1||s__Methylibium sp903889735--3||s__Methylobacterium sp001423085--3||s__Methylobacterium sp011043735--2||s__Methylosinus sp015709455--1||s__Myxococcus caerfyrddinensis--3||s__Natrarchaeobaculum sp001563805--16||s__Natrarchaeobius swarupiae--1||s__Natrinema sp013456555--1||s__Natronobacterium gregoryi--2||s__Natronobacterium texcoconense--2||s__Natronolimnobius baerhuensis--1||s__Natronolimnobius sp011043775--5||s__Neiella sp014773395--1||s__Oceanimonas smirnovii--1||s__Palsa-1315 sp003135435--1||s__Palsa-89 sp003162425--1||s__Paraburkholderia acidophila--3||s__Paraburkholderia aspalathi--2||s__Paraburkholderia heleia--1||s__Paraburkholderia megapolitana--13||s__Paraburkholderia sp001634365--3||s__Paraburkholderia sp004353915--1||s__Pelotalea sp002298925--2||s__Photobacterium sp014841115--1||s__Pleomorphomonas koreensis--1||s__Polaromonas eurypsychrophila--1||s__Polaromonas sp000282655--1||s__Polaromonas sp002256925--1||s__Polaromonas sp002278925--3||s__Polaromonas sp003711205--9||s__Polaromonas sp900103405--1||s__Polaromonas sp900116715--3||s__Pseudodesulfovibrio hydrargyri--6||s__Pseudodesulfovibrio piezophilus--1||s__Pseudodesulfovibrio sp008001235--1||s__Pseudodesulfovibrio sp012516435--6||s__Pseudoduganella sp001425005--1||s__Pseudogulbenkiania subflava--1||s__Pseudomonas nitroreducens_A--9||s__Pseudomonas sp017589465--1||s__Pseudomonas_A stutzeri_AE--1||s__Pseudomonas_A stutzeri_T--1||s__Pseudomonas_B oryzihabitans_D--3||s__Pseudomonas_B oryzihabitans_E--1||s__Pseudomonas_E cedrina--4||s__Pseudomonas_E cichorii--1||s__Pseudomonas_E entomophila_A--3||s__Pseudomonas_E fluorescens_S--1||s__Pseudomonas_E fulgida--1||s__Pseudomonas_E gingeri_C--1||s__Pseudomonas_E juntendi--3||s__Pseudomonas_E orientalis_B--1||s__Pseudomonas_E palleroniana--6||s__Pseudomonas_E putida_G--1||s__Pseudomonas_E sp000418555--1||s__Pseudomonas_E sp002000165--1||s__Pseudomonas_E sp003605735--1||s__Pseudomonas_E sp004519405--3||s__Pseudomonas_E sp014268755--1||s__Pseudomonas_E sp019139835--1||s__Pseudomonas_E sp900005815--2||s__Pseudomonas_E sp900101695--1||s__Pseudomonas_F sp001708505--1||s__Pseudophaeobacter leonis--2||s__Pseudoteredinibacter isoporae--2||s__RAS1 sp007859745--1||s__RXIV01 sp003989085--1||s__Ramlibacter alkalitolerans--19||s__Ramlibacter ginsenosidimutans--4||s__Ramlibacter henchirensis--2||s__Ramlibacter lithotrophicus--4||s__Ramlibacter monticola--2||s__Ramlibacter soli--163||s__Ramlibacter sp000426125--2||s__Ramlibacter sp001424545--9||s__Ramlibacter sp003797765--17||s__Ramlibacter sp004144865--6||s__Ramlibacter sp004681975--7||s__Ramlibacter sp007833165--35||s__Ramlibacter sp012927085--7||s__Ramlibacter sp013087525--19||s__Ramlibacter sp013697775--87||s__Ramlibacter sp013778345--4||s__Ramlibacter sp013815685--3||s__Ramlibacter sp014297465--4||s__Ramlibacter sp014376915--1||s__Ramlibacter sp014874145--14||s__Ramlibacter sp015070875--48||s__Ramlibacter sp016213325--17||s__Ramlibacter sp016641735--21||s__Ramlibacter sp016713005--2||s__Rariglobus sp903876795--9||s__Rhabdaerophilum sp017302635--1||s__Rhizobacter gummiphilus--1||s__Rhodoferax sp903823025--1||s__Rhodoferax sp903839085--11||s__Rhodoferax sp903863395--1||s__Robiginitomaculum_B sp002733735--1||s__Roseicyclus sp001314805--1||s__Roseimaritima ulvae--1||s__Roseovarius sp000744325--1||s__S141-3 sp015490875--2||s__S144-34 sp015494165--2||s__SIAQ01 sp016191165--1||s__SIO4C1 sp010671975--5||s__SURF-21 sp003598015--1||s__SYLX01 sp005808505--1||s__SZUA-575 sp003249645--1||s__Saccharibacillus qingshengii--1||s__Saccharospirillum mangrovi--1||s__Salinadaptatus halalkaliphilus--5||s__Sphingomonas kyeonggiensis_A--1||s__Sphingomonas sp014193845--1||s__Symbiopectobacterium sp015762685--5||s__Thermomonas sp014678725--1||s__Thiomonas sp000377645--18||s__Treponema_D sp002393865--1||s__Trichlorobacter sp002422265--4||s__U87765 sp018131225--1||s__UBA1712 sp002393095--1||s__UBA1799 sp002319815--1||s__UBA2009 sp002314145--1||s__UBA2913 sp002349925--1||s__UBA5195 sp903838415--1||s__UBA8260 sp003142035--1||s__UBA8363 sp015232645--2||s__UBA8783 sp003516955--2||s__UBA8904 sp002840435--1||s__UBA9220 sp003519965--2||s__VBDL01 sp005884255--1||s__VENG01 sp009711705--1||s__Variovorax beijingensis--1||s__Variovorax guangxiensis--1||s__Variovorax sp001899795--1||s__Variovorax sp003019815--6||s__Variovorax sp003952185--1||s__Variovorax sp003984625--1||s__Variovorax sp013376015--1||s__Vibrio furnissii--1||s__WHSN01 sp902825985--2:evalue_avg=1.0506050605060507e-25:evalue_max=9.55e-23:evalue_min=1.98e-100:evalue_std=3.1675350555017983e-24:evalue_sum=9.55e-23:gapopen_avg=0.1474147414741474:gapopen_max=4.0:gapopen_min=0.0:gapopen_std=0.41482232362654425:gapopen_sum=134.0:gtdb_class_counter=c__Alphaproteobacteria--2||c__Gammaproteobacteria--106||c__UBA4802--1:gtdb_domain_counter=d__Bacteria--109:gtdb_family_counter=f__Burkholderiaceae--105||f__Rhodobacteraceae--2||f__Thiobacillaceae--1||f__UBA5368--1:gtdb_genus_counter=g__CAIKVZ01--5||g__CAISIP01--2||g__Comamonas_E--1||g__Epibacterium--2||g__FW300-bin19--1||g__JAABQG01--4||g__JAAFHN01--1||g__JAAFIP01--4||g__JAAFJR01--2||g__JACMQX01--2||g__JAEUOU01--1||g__JAGOCV01--1||g__Ottowia--1||g__PHCI01--1||g__Polaromonas--31||g__Ramlibacter--36||g__Rhodoferax--1||g__SCMQ01--1||g__Thiobacillus--1||g__Thiomonas--9||g__UBA2334--2:gtdb_order_counter=o__Burkholderiales--106||o__Rhodobacterales--2||o__UBA4802--1:gtdb_phylum_counter=p__Proteobacteria--108||p__Spirochaetota--1:gtdb_species_counter=s__CAIKVZ01 sp903830985--1||s__CAIKVZ01 sp903832285--1||s__CAIKVZ01 sp903838565--1||s__CAIKVZ01 sp903844215--1||s__CAIKVZ01 sp903909815--1||s__CAISIP01 sp016790475--1||s__CAISIP01 sp018063505--1||s__Comamonas_E serinivorans--1||s__Epibacterium mobile--2||s__FW300-bin19 sp004297825--1||s__JAABQG01 sp011391155--1||s__JAABQG01 sp011391595--1||s__JAABQG01 sp014879655--1||s__JAABQG01 sp016721925--1||s__JAAFHN01 sp013298415--1||s__JAAFIP01 sp012036375--1||s__JAAFIP01 sp013297865--1||s__JAAFIP01 sp013297925--1||s__JAAFIP01 sp018413605--1||s__JAAFJR01 sp013298815--1||s__JAAFJR01 sp013298945--1||s__JACMQX01 sp013297875--1||s__JACMQX01 sp014376765--1||s__JAEUOU01 sp016790575--1||s__JAGOCV01 sp017307855--1||s__Ottowia sp009778355--1||s__PHCI01 sp002842205--1||s__Polaromonas eurypsychrophila--1||s__Polaromonas glacialis--1||s__Polaromonas jejuensis--1||s__Polaromonas naphthalenivorans--1||s__Polaromonas sp000013865--1||s__Polaromonas sp000282655--1||s__Polaromonas sp000688115--1||s__Polaromonas sp000751355--1||s__Polaromonas sp001770785--1||s__Polaromonas sp002001015--1||s__Polaromonas sp002278925--1||s__Polaromonas sp002379085--1||s__Polaromonas sp002379095--1||s__Polaromonas sp002381615--1||s__Polaromonas sp002413395--1||s__Polaromonas sp003711205--1||s__Polaromonas sp004293655--1||s__Polaromonas sp010365105--1||s__Polaromonas sp012927455--1||s__Polaromonas sp012927485--1||s__Polaromonas sp013817205--1||s__Polaromonas sp013824015--1||s__Polaromonas sp015752205--1||s__Polaromonas sp016000195--1||s__Polaromonas sp016185115--1||s__Polaromonas sp018780625--1||s__Polaromonas sp900103405--1||s__Polaromonas sp900112285--1||s__Polaromonas sp900116715--1||s__Polaromonas sp903926695--1||s__Polaromonas vacuolata--1||s__Ramlibacter alkalitolerans--1||s__Ramlibacter aquaticus--1||s__Ramlibacter ginsenosidimutans--1||s__Ramlibacter henchirensis--1||s__Ramlibacter koreensis--1||s__Ramlibacter lithotrophicus--1||s__Ramlibacter monticola--1||s__Ramlibacter rhizophilus--1||s__Ramlibacter soli--1||s__Ramlibacter sp000426125--1||s__Ramlibacter sp001044395--1||s__Ramlibacter sp001424545--1||s__Ramlibacter sp003797765--1||s__Ramlibacter sp004144865--1||s__Ramlibacter sp004681975--1||s__Ramlibacter sp007833165--1||s__Ramlibacter sp012274225--1||s__Ramlibacter sp012927085--1||s__Ramlibacter sp013087525--1||s__Ramlibacter sp013697775--1||s__Ramlibacter sp013778345--1||s__Ramlibacter sp013815685--1||s__Ramlibacter sp014297445--1||s__Ramlibacter sp014297465--1||s__Ramlibacter sp014376915--1||s__Ramlibacter sp014874145--1||s__Ramlibacter sp015070875--1||s__Ramlibacter sp015831345--1||s__Ramlibacter sp016191525--1||s__Ramlibacter sp016213325--1||s__Ramlibacter sp016641735--1||s__Ramlibacter sp016713005--1||s__Ramlibacter sp016722895--1||s__Ramlibacter tataouinensis--1||s__Ramlibacter tataouinensis_A--1||s__Ramlibacter tataouinensis_B--1||s__Rhodoferax sp013791765--1||s__SCMQ01 sp005503335--1||s__Thiobacillus denitrificans_C--1||s__Thiomonas arsenitoxydans--1||s__Thiomonas bhubaneswarensis--1||s__Thiomonas delicata--1||s__Thiomonas intermedia--1||s__Thiomonas sp000377645--1||s__Thiomonas sp000733775--1||s__Thiomonas sp013044035--1||s__Thiomonas sp016936875--1||s__Thiomonas sp900089495--1||s__UBA2334 sp013823635--1||s__UBA2334 sp903928495--1:heptad_counter=MCP-34H--1||MCP-36H--9||MCP-40H--1206||MCP-44H--6||MCP-52H--9:lbd_counter=PilJ--10:lca_tree=f__Burkholderiaceae:length_avg=152.28932893289328:length_max=186.0:length_min=78.0:length_std=26.05198349747476:length_sum=138431.0:mismatch_avg=5.955995599559956:mismatch_max=46.0:mismatch_min=0.0:mismatch_std=5.799536650182392:mismatch_sum=5414.0:name=N193662:qcovhsp_avg=99.44279427942794:qcovhsp_max=100.0:qcovhsp_min=95.1:qcovhsp_std=0.9383210369726283:qcovhsp_sum=90393.5:qend_avg=152.6941694169417:qend_max=185.0:qend_min=78.0:qend_std=25.959070187464302:qend_sum=138799.0:qstart_avg=1.5258525852585259:qstart_max=8.0:qstart_min=1.0:qstart_std=0.949520203582568:qstart_sum=1387.0:ref_name_counter=GB_GCA_000426125.1_protein.faa_AUET01000011.1_335@PF00015_full_PFAM.534.743--12||GB_GCA_001770905.1_protein.faa_MESG01000095.1_2@PF00015_full_PFAM.547.751--1||GB_GCA_002083775.1_protein.faa_MTEI01000011.1_100@PF00015_full_PFAM.540.742--1||GB_GCA_002413395.1_protein.faa_DHWX01000082.1_36@PF00015_full_PFAM.572.750--19||GB_GCA_002840835.1_protein.faa_PHCQ01000087.1_10@PF00015_full_PFAM.532.739--1||GB_GCA_004144865.1_protein.faa_SEAY01000007.1_13@PF00015_full_PFAM.537.738--1||GB_GCA_005503335.1_protein.faa_SCMQ01000034.1_30@PF00015_full_PFAM.536.742--14||GB_GCA_010365105.1_protein.faa_JAAFGZ010000001.1_76@PF00015_full_PFAM.539.748--5||GB_GCA_012036375.1_protein.faa_JAAUOI010000013.1_5@PF00015_full_PFAM.547.739--1||GB_GCA_012274225.1_protein.faa_JAAOZX010000266.1_1@PF00015_full_PFAM.561.753--2||GB_GCA_012927415.1_protein.faa_JABBPF010000045.1_2@PF00015_full_PFAM.1.141--1||GB_GCA_013693755.1_protein.faa_CP059256.1_675@PF00015_full_PFAM.562.751--114||GB_GCA_013697775.1_protein.faa_JACCWG010000293.1_24@PF00015_full_PFAM.549.750--15||GB_GCA_013791765.1_protein.faa_VMTC01000112.1_1@PF00015_full_PFAM.563.705--5||GB_GCA_013815685.1_protein.faa_JACDFR010000033.1_30@PF00015_full_PFAM.538.751--1||GB_GCA_013824015.1_protein.faa_PNNC01000028.1_20@PF00015_full_PFAM.536.748--6||GB_GCA_014376765.1_protein.faa_JACMQX010000067.1_34@PF00015_full_PFAM.540.753--1||GB_GCA_014376915.1_protein.faa_JACMQP010000448.1_1@PF00015_full_PFAM.9.194--16||GB_GCA_016185115.1_protein.faa_JACPOF010000015.1_188@PF00015_full_PFAM.564.754--25||GB_GCA_016191525.1_protein.faa_JACPOK010000040.1_205@PF00015_full_PFAM.552.757--1||GB_GCA_016213325.1_protein.faa_JACRAY010000024.1_73@PF00015_full_PFAM.547.746--80||GB_GCA_016707425.1_protein.faa_JADJHU010000015.1_813@PF00015_full_PFAM.461.635--3||GB_GCA_016713005.1_protein.faa_JADJPY010000003.1_164@PF00015_full_PFAM.547.756--39||GB_GCA_016790475.1_protein.faa_JAEUOX010000218.1_18@PF00015_full_PFAM.524.738--2||GB_GCA_018780625.1_protein.faa_JADMJK010000034.1_17@PF00015_full_PFAM.542.755--3||GB_GCA_018828125.1_protein.faa_JAHJWB010000001.1_255@PF00015_full_PFAM.561.749--1||RS_GCF_000215705.1_protein.faa_NC_015677.1_3499@PF00015_full_PFAM.541.747--17||RS_GCF_000282655.1_protein.faa_NZ_AKIV01000039.1_173@PF00015_full_PFAM.563.753--8||RS_GCF_000282995.1_protein.faa_NZ_ALEE01000190.1_2@PF00015_full_PFAM.262.447--1||RS_GCF_000688255.1_protein.faa_NZ_JHYS01000004.1_220@PF00015_full_PFAM.544.754--1||RS_GCF_001044395.1_protein.faa_NZ_JANU01000042.1_113@PF00015_full_PFAM.555.750--4||RS_GCF_001424545.1_protein.faa_NZ_LMQL01000001.1_156@PF00015_full_PFAM.558.748--3||RS_GCF_001432305.1_protein.faa_NZ_KQ483358.1_1150@PF00015_full_PFAM.555.740--5||RS_GCF_001598235.1_protein.faa_NZ_BCYO01000001.1_402@PF00015_full_PFAM.542.749--3||RS_GCF_002379085.1_protein.faa_NZ_NBZW01000041.1_6@PF00015_full_PFAM.537.747--22||RS_GCF_003008575.1_protein.faa_NZ_CP027667.1_2394@PF00015_full_PFAM.538.750--2||RS_GCF_003347515.1_protein.faa_NZ_QEII01000269.1_126@PF00015_full_PFAM.539.739--1||RS_GCF_003569765.1_protein.faa_NZ_KZ983957.1_92@PF00015_full_PFAM.571.760--1||RS_GCF_003797765.1_protein.faa_NZ_RKMB01000001.1_327@PF00015_full_PFAM.543.755--9||RS_GCF_004364775.1_protein.faa_NZ_SOAL01000003.1_16@PF00015_full_PFAM.535.746--15||RS_GCF_004681965.1_protein.faa_NZ_SMLL01000003.1_48@PF00015_full_PFAM.528.729--1||RS_GCF_007833165.1_protein.faa_NZ_VOBQ01000012.1_184@PF00015_full_PFAM.537.749--9||RS_GCF_009646335.1_protein.faa_NZ_WJBU01000012.1_75@PF00015_full_PFAM.547.753--4||RS_GCF_009859475.1_protein.faa_NZ_CP044549.1_4777@PF00015_full_PFAM.554.740--2||RS_GCF_010020825.1_protein.faa_NZ_JAACJE010000001.1_2918@PF00015_full_PFAM.546.744--2||RS_GCF_012584515.1_protein.faa_NZ_CP051461.1_3000@PF00015_full_PFAM.535.734--3||RS_GCF_012927085.1_protein.faa_NZ_JABBFX010000001.1_945@PF00015_full_PFAM.533.748--17||RS_GCF_013087525.1_protein.faa_NZ_JABFCS010000001.1_3713@PF00015_full_PFAM.529.741--32||RS_GCF_013155545.1_protein.faa_NZ_JABJVV010000022.1_62@PF00015_full_PFAM.548.757--60||RS_GCF_013778345.1_protein.faa_NZ_JACEIE010000005.1_2177@PF00015_full_PFAM.537.746--25||RS_GCF_014202975.1_protein.faa_NZ_JACHHZ010000004.1_356@PF00015_full_PFAM.460.634--1||RS_GCF_014207955.1_protein.faa_NZ_JACHLK010000004.1_252@PF00015_full_PFAM.545.753--1||RS_GCF_014297445.1_protein.faa_NZ_JACORU010000001.1_362@PF00015_full_PFAM.542.753--69||RS_GCF_014297465.1_protein.faa_NZ_JACORT010000009.1_163@PF00015_full_PFAM.537.746--57||RS_GCF_014641715.1_protein.faa_NZ_BMIG01000001.1_206@PF00015_full_PFAM.555.747--2||RS_GCF_014874145.1_protein.faa_NZ_JADBDG010000001.1_799@PF00015_full_PFAM.540.745--5||RS_GCF_015070875.1_protein.faa_NZ_JADDIV010000002.1_331@PF00015_full_PFAM.527.738--12||RS_GCF_015831345.1_protein.faa_NZ_JADWYS010000001.1_3095@PF00015_full_PFAM.545.753--80||RS_GCF_016641735.1_protein.faa_NZ_JAEDAO010000001.1_792@PF00015_full_PFAM.540.749--19||RS_GCF_016654015.1_protein.faa_NZ_JAEPWM010000001.1_729@PF00015_full_PFAM.536.743--2||RS_GCF_016722765.1_protein.faa_NZ_JAEQND010000011.1_74@PF00015_full_PFAM.528.741--26||RS_GCF_016722785.1_protein.faa_NZ_JAEQNE010000005.1_243@PF00015_full_PFAM.532.742--11||RS_GCF_016722895.1_protein.faa_NZ_JAEQNA010000007.1_90@PF00015_full_PFAM.547.735--2||RS_GCF_017948265.1_protein.faa_NZ_CP072852.1_2204@PF00015_full_PFAM.529.712--1||RS_GCF_900116715.1_protein.faa_NZ_FPBM01000010.1_80@PF00015_full_PFAM.561.753--4:scovhsp_avg=74.91188118811881:scovhsp_max=96.5:scovhsp_min=50.0:scovhsp_std=11.364229745686261:scovhsp_sum=68094.9:send_avg=167.48734873487348:send_max=189.0:send_min=115.0:send_std=17.216844037855623:send_sum=152246.0:sstart_avg=16.27062706270627:sstart_max=81.0:sstart_min=1.0:sstart_std=22.753646794476023:sstart_sum=14790.0],(((8cc7d3a4-9a3e-49ef-a584-e5b1561cba7f_3@MCPsignal.217.334:5e-09[&&NHX:Sample=rhizpot2:Type=capture:besthit=96.6:bitscore=199.0:capture_class=c__Gammaproteobacteria:capture_domain=d__Bacteria:capture_family=f__Burkholderiaceae:capture_genus=g__Ramlibacter:capture_order=o__Burkholderiales:capture_phylum=p__Proteobacteria:capture_species=s__Ramlibacter alkalitolerans:evalue=2.67e-66:gapopen=0.0:heptad=MCP-40H:length=117.0:mismatch=4.0:qcovhsp=100.0:qend=117.0:qstart=1.0:ref_name=GB_GCA_013693755.1_protein.faa_CP059256.1_675@PF00015_full_PFAM.562.751:scovhsp=61.9:send=130.0:sstart=14.0],696dd0db-91e4-479a-97e8-76006edbc6d0_5@MCPsignal.355.497:0.00586434[&&NHX:Sample=rhizpot3:Type=capture:capture_class=c__Bacilli:capture_domain=d__Bacteria:capture_family=f__Paenibacillaceae:capture_genus=g__Cohnella:capture_order=o__Paenibacillales:capture_phylum=p__Firmicutes:capture_species=s__Cohnella sp004801405:heptad=MCP-40H])0.546:3.6999e-05[&&NHX:Sample_counter=rhizpot2--1||rhizpot3--1:Type_counter=capture--2:besthit_avg=96.6:besthit_max=96.6:besthit_min=96.6:besthit_std=0:besthit_sum=96.6:bitscore_avg=199.0:bitscore_max=199.0:bitscore_min=199.0:bitscore_std=0:bitscore_sum=199.0:capture_class_counter=c__Bacilli--1||c__Gammaproteobacteria--1:capture_domain_counter=d__Bacteria--2:capture_family_counter=f__Burkholderiaceae--1||f__Paenibacillaceae--1:capture_genus_counter=g__Cohnella--1||g__Ramlibacter--1:capture_order_counter=o__Burkholderiales--1||o__Paenibacillales--1:capture_phylum_counter=p__Firmicutes--1||p__Proteobacteria--1:capture_species_counter=s__Cohnella sp004801405--1||s__Ramlibacter alkalitolerans--1:evalue_avg=2.67e-66:evalue_max=2.67e-66:evalue_min=2.67e-66:evalue_std=0:evalue_sum=2.67e-66:gapopen_avg=0.0:gapopen_max=0.0:gapopen_min=0.0:gapopen_std=0:gapopen_sum=0.0:gtdb_class_counter=:gtdb_domain_counter=:gtdb_family_counter=:gtdb_genus_counter=:gtdb_order_counter=:gtdb_phylum_counter=:gtdb_species_counter=:heptad_counter=MCP-40H--2:lbd_counter=:length_avg=117.0:length_max=117.0:length_min=117.0:length_std=0:length_sum=117.0:mismatch_avg=4.0:mismatch_max=4.0:mismatch_min=4.0:mismatch_std=0:mismatch_sum=4.0:name=N193665:qcovhsp_avg=100.0:qcovhsp_max=100.0:qcovhsp_min=100.0:qcovhsp_std=0:qcovhsp_sum=100.0:qend_avg=117.0:qend_max=117.0:qend_min=117.0:qend_std=0:qend_sum=117.0:qstart_avg=1.0:qstart_max=1.0:qstart_min=1.0:qstart_std=0:qstart_sum=1.0:ref_name_counter=GB_GCA_013693755.1_protein.faa_CP059256.1_675@PF00015_full_PFAM.562.751--1:scovhsp_avg=61.9:scovhsp_max=61.9:scovhsp_min=61.9:scovhsp_std=0:scovhsp_sum=61.9:send_avg=130.0:send_max=130.0:send_min=130.0:send_std=0:send_sum=130.0:sstart_avg=14.0:sstart_max=14.0:sstart_min=14.0:sstart_std=0:sstart_sum=14.0],((d79c38bf-1705-4efe-8268-b035f2758b35_3@MCPsignal.65.201:5e-09[&&NHX:Sample=rhizpot3:Type=capture:besthit=96.9:bitscore=194.0:capture_class=c__Halobacteria:capture_domain=d__Archaea:capture_family=f__Natrialbaceae:capture_genus=g__KZCA124:capture_order=o__Halobacteriales:capture_phylum=p__Halobacteriota:capture_species=s__KZCA124 sp017357405:evalue=6.8e-64:gapopen=0.0:heptad=MCP-40H:length=130.0:mismatch=4.0:qcovhsp=95.6:qend=135.0:qstart=6.0:ref_name=GB_GCA_014376915.1_protein.faa_JACMQP010000448.1_1@PF00015_full_PFAM.9.194:scovhsp=70.3:send=139.0:sstart=10.0],bc4b9821-f8b0-4730-a566-0503369b0fe4_1@MCPsignal.82.203:0.00719446[&&NHX:Sample=rhizpot3:Type=capture:besthit=90.5:bitscore=187.0:capture_class=c__Halobacteria:capture_domain=d__Archaea:capture_family=f__Natrialbaceae:capture_genus=g__KZCA124:capture_order=o__Halobacteriales:capture_phylum=p__Halobacteriota:capture_species=s__KZCA124 sp017357405:evalue=1.63e-61:gapopen=0.0:heptad=MCP-40H:length=116.0:mismatch=11.0:qcovhsp=95.9:qend=116.0:qstart=1.0:ref_name=GB_GCA_013693755.1_protein.faa_CP059256.1_675@PF00015_full_PFAM.562.751:scovhsp=61.4:send=144.0:sstart=29.0])0.292:0.0271985[&&NHX:Sample_counter=rhizpot3--2:Type_counter=capture--2:besthit_avg=93.7:besthit_max=96.9:besthit_min=90.5:besthit_std=4.5254833995939086:besthit_sum=187.4:bitscore_avg=190.5:bitscore_max=194.0:bitscore_min=187.0:bitscore_std=4.949747468305833:bitscore_sum=381.0:capture_class_counter=c__Halobacteria--2:capture_domain_counter=d__Archaea--2:capture_family_counter=f__Natrialbaceae--2:capture_genus_counter=g__KZCA124--2:capture_order_counter=o__Halobacteriales--2:capture_phylum_counter=p__Halobacteriota--2:capture_species_counter=s__KZCA124 sp017357405--2:evalue_avg=8.184e-62:evalue_max=1.63e-61:evalue_min=6.8e-64:evalue_std=1.1477757272220038e-61:evalue_sum=1.6368e-61:gapopen_avg=0.0:gapopen_max=0.0:gapopen_min=0.0:gapopen_std=0.0:gapopen_sum=0.0:gtdb_class_counter=:gtdb_domain_counter=:gtdb_family_counter=:gtdb_genus_counter=:gtdb_order_counter=:gtdb_phylum_counter=:gtdb_species_counter=:heptad_counter=MCP-40H--2:lbd_counter=:length_avg=123.0:length_max=130.0:length_min=116.0:length_std=9.899494936611665:length_sum=246.0:mismatch_avg=7.5:mismatch_max=11.0:mismatch_min=4.0:mismatch_std=4.949747468305833:mismatch_sum=15.0:name=N193668:qcovhsp_avg=95.75:qcovhsp_max=95.9:qcovhsp_min=95.6:qcovhsp_std=0.2121320343559723:qcovhsp_sum=191.5:qend_avg=125.5:qend_max=135.0:qend_min=116.0:qend_std=13.435028842544403:qend_sum=251.0:qstart_avg=3.5:qstart_max=6.0:qstart_min=1.0:qstart_std=3.5355339059327378:qstart_sum=7.0:ref_name_counter=GB_GCA_013693755.1_protein.faa_CP059256.1_675@PF00015_full_PFAM.562.751--1||GB_GCA_014376915.1_protein.faa_JACMQP010000448.1_1@PF00015_full_PFAM.9.194--1:scovhsp_avg=65.85:scovhsp_max=70.3:scovhsp_min=61.4:scovhsp_std=6.293250352560272:scovhsp_sum=131.7:send_avg=141.5:send_max=144.0:send_min=139.0:send_std=3.5355339059327378:send_sum=283.0:sstart_avg=19.5:sstart_max=29.0:sstart_min=10.0:sstart_std=13.435028842544403:sstart_sum=39.0],1d237607-abab-4cab-b8a9-3730d46c3aa1_1@MCPsignal.220.338:0.00722114[&&NHX:Sample=rhizpot1:Type=capture:besthit=94.9:bitscore=196.0:capture_class=c__Gammaproteobacteria:capture_domain=d__Bacteria:capture_family=f__Burkholderiaceae:capture_genus=g__Ramlibacter:capture_order=o__Burkholderiales:capture_phylum=p__Proteobacteria:capture_species=s__Ramlibacter soli:evalue=5.04e-65:gapopen=0.0:heptad=MCP-40H:length=118.0:mismatch=6.0:qcovhsp=100.0:qend=118.0:qstart=1.0:ref_name=RS_GCF_014207855.1_protein.faa_NZ_JACHKZ010000005.1_18@PF00015_full_PFAM.552.744:scovhsp=61.5:send=139.0:sstart=22.0])0.798:0.0140613[&&NHX:Sample_counter=rhizpot1--1||rhizpot3--2:Type_counter=capture--3:besthit_avg=94.10000000000001:besthit_max=96.9:besthit_min=90.5:besthit_std=3.274141108748983:besthit_sum=282.3:bitscore_avg=192.33333333333334:bitscore_max=196.0:bitscore_min=187.0:bitscore_std=4.725815626252609:bitscore_sum=577.0:capture_class_counter=c__Gammaproteobacteria--1||c__Halobacteria--2:capture_domain_counter=d__Archaea--2||d__Bacteria--1:capture_family_counter=f__Burkholderiaceae--1||f__Natrialbaceae--2:capture_genus_counter=g__KZCA124--2||g__Ramlibacter--1:capture_order_counter=o__Burkholderiales--1||o__Halobacteriales--2:capture_phylum_counter=p__Halobacteriota--2||p__Proteobacteria--1:capture_species_counter=s__KZCA124 sp017357405--2||s__Ramlibacter soli--1:evalue_avg=5.45768e-62:evalue_max=1.63e-61:evalue_min=5.04e-65:evalue_std=9.38977732575166e-62:evalue_sum=1.637304e-61:gapopen_avg=0.0:gapopen_max=0.0:gapopen_min=0.0:gapopen_std=0.0:gapopen_sum=0.0:gtdb_class_counter=:gtdb_domain_counter=:gtdb_family_counter=:gtdb_genus_counter=:gtdb_order_counter=:gtdb_phylum_counter=:gtdb_species_counter=:heptad_counter=MCP-40H--3:lbd_counter=:length_avg=121.33333333333333:length_max=130.0:length_min=116.0:length_std=7.571877794400366:length_sum=364.0:mismatch_avg=7.0:mismatch_max=11.0:mismatch_min=4.0:mismatch_std=3.605551275463989:mismatch_sum=21.0:name=N193670:qcovhsp_avg=97.16666666666667:qcovhsp_max=100.0:qcovhsp_min=95.6:qcovhsp_std=2.4583192089989727:qcovhsp_sum=291.5:qend_avg=123.0:qend_max=135.0:qend_min=116.0:qend_std=10.44030650891055:qend_sum=369.0:qstart_avg=2.6666666666666665:qstart_max=6.0:qstart_min=1.0:qstart_std=2.886751345948129:qstart_sum=8.0:ref_name_counter=GB_GCA_013693755.1_protein.faa_CP059256.1_675@PF00015_full_PFAM.562.751--1||GB_GCA_014376915.1_protein.faa_JACMQP010000448.1_1@PF00015_full_PFAM.9.194--1||RS_GCF_014207855.1_protein.faa_NZ_JACHKZ010000005.1_18@PF00015_full_PFAM.552.744--1:scovhsp_avg=64.4:scovhsp_max=70.3:scovhsp_min=61.4:scovhsp_std=5.1097945164164855:scovhsp_sum=193.20000000000002:send_avg=140.66666666666666:send_max=144.0:send_min=139.0:send_std=2.886751345948129:send_sum=422.0:sstart_avg=20.333333333333332:sstart_max=29.0:sstart_min=10.0:sstart_std=9.60902353693305:sstart_sum=61.0])0.943:0.0360208[&&NHX:Sample_counter=rhizpot1--1||rhizpot2--1||rhizpot3--3:Type_counter=capture--5:besthit_avg=94.725:besthit_max=96.9:besthit_min=90.5:besthit_std=2.951129727183586:besthit_sum=378.9:bitscore_avg=194.0:bitscore_max=199.0:bitscore_min=187.0:bitscore_std=5.0990195135927845:bitscore_sum=776.0:capture_class_counter=c__Bacilli--1||c__Gammaproteobacteria--2||c__Halobacteria--2:capture_domain_counter=d__Archaea--2||d__Bacteria--3:capture_family_counter=f__Burkholderiaceae--2||f__Natrialbaceae--2||f__Paenibacillaceae--1:capture_genus_counter=g__Cohnella--1||g__KZCA124--2||g__Ramlibacter--2:capture_order_counter=o__Burkholderiales--2||o__Halobacteriales--2||o__Paenibacillales--1:capture_phylum_counter=p__Firmicutes--1||p__Halobacteriota--2||p__Proteobacteria--2:capture_species_counter=s__Cohnella sp004801405--1||s__KZCA124 sp017357405--2||s__Ramlibacter alkalitolerans--1||s__Ramlibacter soli--1:evalue_avg=4.09332675e-62:evalue_max=1.63e-61:evalue_min=2.67e-66:evalue_std=8.137840703442708e-62:evalue_sum=1.6373307e-61:gapopen_avg=0.0:gapopen_max=0.0:gapopen_min=0.0:gapopen_std=0.0:gapopen_sum=0.0:gtdb_class_counter=:gtdb_domain_counter=:gtdb_family_counter=:gtdb_genus_counter=:gtdb_order_counter=:gtdb_phylum_counter=:gtdb_species_counter=:heptad_counter=MCP-40H--5:lbd_counter=:length_avg=120.25:length_max=130.0:length_min=116.0:length_std=6.551081335677848:length_sum=481.0:mismatch_avg=6.25:mismatch_max=11.0:mismatch_min=4.0:mismatch_std=3.304037933599835:mismatch_sum=25.0:name=N193671:qcovhsp_avg=97.875:qcovhsp_max=100.0:qcovhsp_min=95.6:qcovhsp_std=2.456793302932368:qcovhsp_sum=391.5:qend_avg=121.5:qend_max=135.0:qend_min=116.0:qend_std=9.03696114115064:qend_sum=486.0:qstart_avg=2.25:qstart_max=6.0:qstart_min=1.0:qstart_std=2.5:qstart_sum=9.0:ref_name_counter=GB_GCA_013693755.1_protein.faa_CP059256.1_675@PF00015_full_PFAM.562.751--2||GB_GCA_014376915.1_protein.faa_JACMQP010000448.1_1@PF00015_full_PFAM.9.194--1||RS_GCF_014207855.1_protein.faa_NZ_JACHKZ010000005.1_18@PF00015_full_PFAM.552.744--1:scovhsp_avg=63.775:scovhsp_max=70.3:scovhsp_min=61.4:scovhsp_std=4.355360681581567:scovhsp_sum=255.1:send_avg=138.0:send_max=144.0:send_min=130.0:send_std=5.830951894845301:send_sum=552.0:sstart_avg=18.75:sstart_max=29.0:sstart_min=10.0:sstart_std=8.460693430998036:sstart_sum=75.0],(7b0463a1-49a3-4d74-b130-1cd208767acc_2@MCPsignal.69.186:0.0155944[&&NHX:Sample=rhiztom1:Type=capture:besthit=98.2:bitscore=172.0:capture_class=c__Holophagae:capture_domain=d__Bacteria:capture_family=f__Holophagaceae:capture_genus=g__Geothrix:capture_order=o__Holophagales:capture_phylum=p__Acidobacteriota:capture_species=s__Geothrix sp013390615:evalue=1e-55:gapopen=0.0:heptad=MCP-40H:length=113.0:mismatch=2.0:qcovhsp=96.6:qend=117.0:qstart=5.0:ref_name=GB_GCA_016185015.1_protein.faa_JACPOI010000001.1_49@PF00015_full_PFAM.556.740:scovhsp=61.4:send=120.0:sstart=8.0],(90c4006b-7fbb-4134-a6f3-3d60e68f77f2_6@MCPsignal.580.711:0.0453185[&&NHX:Sample=rhizpot3:Type=capture:capture_class=c__Gammaproteobacteria:capture_domain=d__Bacteria:capture_family=f__Burkholderiaceae:capture_genus=g__Ramlibacter:capture_order=o__Burkholderiales:capture_phylum=p__Proteobacteria:capture_species=s__Ramlibacter sp007833165:heptad=MCP-40H],45d165d6-af74-47bf-8366-be00b7dcefc7_3@MCPsignal.110.230:0.0115982[&&NHX:Sample=rhiztom1:Type=capture:capture_class=c__Gammaproteobacteria:capture_domain=d__Bacteria:capture_family=f__Burkholderiaceae:capture_genus=g__Achromobacter:capture_order=o__Burkholderiales:capture_phylum=p__Proteobacteria:capture_species=s__Achromobacter sp000757485:heptad=MCP-40H])0.791:0.0164479[&&NHX:Sample_counter=rhizpot3--1||rhiztom1--1:Type_counter=capture--2:capture_class_counter=c__Gammaproteobacteria--2:capture_domain_counter=d__Bacteria--2:capture_family_counter=f__Burkholderiaceae--2:capture_genus_counter=g__Achromobacter--1||g__Ramlibacter--1:capture_order_counter=o__Burkholderiales--2:capture_phylum_counter=p__Proteobacteria--2:capture_species_counter=s__Achromobacter sp000757485--1||s__Ramlibacter sp007833165--1:gtdb_class_counter=:gtdb_domain_counter=:gtdb_family_counter=:gtdb_genus_counter=:gtdb_order_counter=:gtdb_phylum_counter=:gtdb_species_counter=:heptad_counter=MCP-40H--2:lbd_counter=:name=N193675:ref_name_counter=])0:5e-09[&&NHX:Sample_counter=rhizpot3--1||rhiztom1--2:Type_counter=capture--3:besthit_avg=98.2:besthit_max=98.2:besthit_min=98.2:besthit_std=0:besthit_sum=98.2:bitscore_avg=172.0:bitscore_max=172.0:bitscore_min=172.0:bitscore_std=0:bitscore_sum=172.0:capture_class_counter=c__Gammaproteobacteria--2||c__Holophagae--1:capture_domain_counter=d__Bacteria--3:capture_family_counter=f__Burkholderiaceae--2||f__Holophagaceae--1:capture_genus_counter=g__Achromobacter--1||g__Geothrix--1||g__Ramlibacter--1:capture_order_counter=o__Burkholderiales--2||o__Holophagales--1:capture_phylum_counter=p__Acidobacteriota--1||p__Proteobacteria--2:capture_species_counter=s__Achromobacter sp000757485--1||s__Geothrix sp013390615--1||s__Ramlibacter sp007833165--1:evalue_avg=1e-55:evalue_max=1e-55:evalue_min=1e-55:evalue_std=0:evalue_sum=1e-55:gapopen_avg=0.0:gapopen_max=0.0:gapopen_min=0.0:gapopen_std=0:gapopen_sum=0.0:gtdb_class_counter=:gtdb_domain_counter=:gtdb_family_counter=:gtdb_genus_counter=:gtdb_order_counter=:gtdb_phylum_counter=:gtdb_species_counter=:heptad_counter=MCP-40H--3:lbd_counter=:length_avg=113.0:length_max=113.0:length_min=113.0:length_std=0:length_sum=113.0:mismatch_avg=2.0:mismatch_max=2.0:mismatch_min=2.0:mismatch_std=0:mismatch_sum=2.0:name=N193676:qcovhsp_avg=96.6:qcovhsp_max=96.6:qcovhsp_min=96.6:qcovhsp_std=0:qcovhsp_sum=96.6:qend_avg=117.0:qend_max=117.0:qend_min=117.0:qend_std=0:qend_sum=117.0:qstart_avg=5.0:qstart_max=5.0:qstart_min=5.0:qstart_std=0:qstart_sum=5.0:ref_name_counter=GB_GCA_016185015.1_protein.faa_JACPOI010000001.1_49@PF00015_full_PFAM.556.740--1:scovhsp_avg=61.4:scovhsp_max=61.4:scovhsp_min=61.4:scovhsp_std=0:scovhsp_sum=61.4:send_avg=120.0:send_max=120.0:send_min=120.0:send_std=0:send_sum=120.0:sstart_avg=8.0:sstart_max=8.0:sstart_min=8.0:sstart_std=0:sstart_sum=8.0])0.949:0.0512085[&&NHX:Sample_counter=rhizpot1--1||rhizpot2--1||rhizpot3--4||rhiztom1--2:Type_counter=capture--8:besthit_avg=95.42:besthit_max=98.2:besthit_min=90.5:besthit_std=2.9911536236041107:besthit_sum=477.1:bitscore_avg=189.6:bitscore_max=199.0:bitscore_min=172.0:bitscore_std=10.78424777163433:bitscore_sum=948.0:capture_class_counter=c__Bacilli--1||c__Gammaproteobacteria--4||c__Halobacteria--2||c__Holophagae--1:capture_domain_counter=d__Archaea--2||d__Bacteria--6:capture_family_counter=f__Burkholderiaceae--4||f__Holophagaceae--1||f__Natrialbaceae--2||f__Paenibacillaceae--1:capture_genus_counter=g__Achromobacter--1||g__Cohnella--1||g__Geothrix--1||g__KZCA124--2||g__Ramlibacter--3:capture_order_counter=o__Burkholderiales--4||o__Halobacteriales--2||o__Holophagales--1||o__Paenibacillales--1:capture_phylum_counter=p__Acidobacteriota--1||p__Firmicutes--1||p__Halobacteriota--2||p__Proteobacteria--4:capture_species_counter=s__Achromobacter sp000757485--1||s__Cohnella sp004801405--1||s__Geothrix sp013390615--1||s__KZCA124 sp017357405--2||s__Ramlibacter alkalitolerans--1||s__Ramlibacter soli--1||s__Ramlibacter sp007833165--1:evalue_avg=2.0000032746613997e-56:evalue_max=1e-55:evalue_min=2.67e-66:evalue_std=4.472134124413759e-56:evalue_sum=1.0000016373306999e-55:gapopen_avg=0.0:gapopen_max=0.0:gapopen_min=0.0:gapopen_std=0.0:gapopen_sum=0.0:gtdb_class_counter=:gtdb_domain_counter=:gtdb_family_counter=:gtdb_genus_counter=:gtdb_order_counter=:gtdb_phylum_counter=:gtdb_species_counter=:heptad_counter=MCP-40H--8:lbd_counter=:length_avg=118.8:length_max=130.0:length_min=113.0:length_std=6.534523701081817:length_sum=594.0:mismatch_avg=5.4:mismatch_max=11.0:mismatch_min=2.0:mismatch_std=3.4351128074635335:mismatch_sum=27.0:name=N193677:qcovhsp_avg=97.62:qcovhsp_max=100.0:qcovhsp_min=95.6:qcovhsp_std=2.2027255843613394:qcovhsp_sum=488.1:qend_avg=120.6:qend_max=135.0:qend_min=116.0:qend_std=8.080841540334768:qend_sum=603.0:qstart_avg=2.8:qstart_max=6.0:qstart_min=1.0:qstart_std=2.4899799195977463:qstart_sum=14.0:ref_name_counter=GB_GCA_013693755.1_protein.faa_CP059256.1_675@PF00015_full_PFAM.562.751--2||GB_GCA_014376915.1_protein.faa_JACMQP010000448.1_1@PF00015_full_PFAM.9.194--1||GB_GCA_016185015.1_protein.faa_JACPOI010000001.1_49@PF00015_full_PFAM.556.740--1||RS_GCF_014207855.1_protein.faa_NZ_JACHKZ010000005.1_18@PF00015_full_PFAM.552.744--1:scovhsp_avg=63.3:scovhsp_max=70.3:scovhsp_min=61.4:scovhsp_std=3.918545648579329:scovhsp_sum=316.5:send_avg=134.4:send_max=144.0:send_min=120.0:send_std=9.50263121456368:send_sum=672.0:sstart_avg=16.6:sstart_max=29.0:sstart_min=8.0:sstart_std=8.763560920082659:sstart_sum=83.0])0.866:0.0161754[&&NHX:Sample_counter=rhizpot1--433||rhizpot2--99||rhizpot3--412||rhiztom1--64||rhiztom2--38||rhiztom3--84:Type_counter=GTDB--109||capture--1130:besthit_avg=96.02549234135668:besthit_max=100.0:besthit_min=57.3:besthit_std=3.8542356649895626:besthit_sum=87767.3:bitscore_avg=232.6375273522976:bitscore_max=290.0:bitscore_min=89.7:bitscore_std=33.930293901802095:bitscore_sum=212630.7:capture_class_counter=c__Acidobacteriae--1||c__Actinomycetia--24||c__Alphaproteobacteria--36||c__Anaeroferrophillalia--3||c__Anaerolineae--7||c__Bacilli--12||c__Bdellovibrionia--1||c__Clostridia--9||c__Cyanobacteriia--12||c__Desulfobulbia--1||c__Desulfotomaculia--1||c__Desulfovibrionia--25||c__Desulfuromonadia--33||c__Dormibacteria--1||c__Fimbriimonadia--2||c__GWC2-55-46--2||c__Gammaproteobacteria--739||c__Gemmatimonadetes--11||c__Geothermincolia--3||c__Halobacteria--57||c__Holophagae--78||c__Magnetococcia--3||c__Myxococcia--20||c__Negativicutes--2||c__Nitrospiria--1||c__Phycisphaerae--6||c__Planctomycetia--11||c__Polyangia--4||c__QNDG01--3||c__Spirochaetia--1||c__Syntrophia--1||c__Thermotogae--1||c__UBA12135--1||c__UBA6099--1||c__UBA6191--1||c__UBA9217--4||c__Verrucomicrobiae--10||c__Vicinamibacteria--2:capture_domain_counter=d__Archaea--57||d__Bacteria--1073:capture_family_counter=f__40CM-4-68-19--1||f__Acetobacteraceae--1||f__Acutalibacteraceae--2||f__Aeromonadaceae--3||f__Alicyclobacillaceae--1||f__Alteromonadaceae--2||f__Anaeroferrophillaceae--3||f__Anaeromyxobacteraceae--5||f__Anoxymicrobiaceae--1||f__Azospirillaceae--4||f__B4-G1--6||f__Bacillaceae--4||f__Bdellovibrionaceae--1||f__Beijerinckiaceae--7||f__Bryobacteraceae--1||f__Burkholderiaceae--638||f__CAIOGM01--3||f__Cellvibrionaceae--2||f__Chromobacteriaceae--1||f__Competibacteraceae--1||f__DRMK01--1||f__DSM-6294--1||f__DSWB01--1||f__Desulfocapsaceae--1||f__Desulfovibrionaceae--25||f__Devosiaceae--1||f__Elainellaceae--1||f__Enterobacteriaceae--11||f__EnvOPS12--1||f__Fen-1342--6||f__Fimbriimonadaceae--2||f__GM7GCV1--1||f__GWC2-71-9--11||f__Ga0077523--2||f__Gemmataceae--1||f__Geobacteraceae--23||f__Geodermatophilaceae--1||f__Geothermincolaceae--1||f__Haloarculaceae--10||f__Haloferacaceae--3||f__Halomonadaceae--2||f__Holophagaceae--78||f__JABMRT01--3||f__JACPRK01--1||f__JADGCL01--1||f__JAEUJZ01--4||f__JAFLEE01--1||f__Lachnospiraceae--7||f__MWEM01--1||f__Maricaulaceae--2||f__Marinomonadaceae--1||f__Micromonosporaceae--23||f__Myxococcaceae--14||f__Natrialbaceae--44||f__Natronospirillaceae--1||f__Neiellaceae--1||f__Nitrospiraceae--1||f__Oleiphilaceae--6||f__Opitutaceae--10||f__Paenibacillaceae--7||f__Parvularculaceae--1||f__Phormidesmiaceae--5||f__Pirellulaceae--3||f__Planctomycetaceae--7||f__Pleomorphomonadaceae--1||f__Prochlorotrichaceae--3||f__Pseudomonadaceae--50||f__Pseudopelobacteraceae--7||f__RBG-13-55-18--1||f__Rhodanobacteraceae--5||f__Rhodobacteraceae--4||f__Rhodocyclaceae--1||f__S144-34--2||f__SCQA01--2||f__Selenomonadaceae--2||f__Smithellaceae--1||f__Sphingomonadaceae--2||f__Thermosynechococcaceae--3||f__Treponemataceae--1||f__UBA2999--2||f__UBA8260--1||f__UBA8363--2||f__UBA9217--4||f__UBA9220--2||f__VENG01--1||f__Vibrionaceae--2||f__Xanthobacteraceae--13||f__Xanthomonadaceae--3:capture_genus_counter=g__14-2--2||g__20CM-4-69-16--11||g__40CM-4-68-19--1||g__AAP99--2||g__Acaryochloris--3||g__Acetatifactor--4||g__Achromobacter--2||g__Acidovorax--7||g__Acidovorax_A--1||g__Actinoplanes--23||g__Acutalibacter--2||g__Aeromonas--2||g__Alicyclobacillus_A--1||g__Alteromonas--1||g__Aminidesulfovibrio--7||g__Anaeromyxobacter--4||g__Aquabacterium--2||g__Archangium--8||g__Azospirillum--3||g__Bacillus--4||g__Bordetella--1||g__Bradyrhizobium--12||g__CAADGM01--5||g__CAIOGM01--3||g__CAIWTU01--1||g__CAIZDL01--1||g__Caballeronia--3||g__Caldimonas--7||g__Cohnella--6||g__Comamonas--1||g__Corallococcus--1||g__Cystobacter--2||g__DRMK01--1||g__DSDT01--6||g__DSSF01--1||g__DSWB01--1||g__Devosia_A--1||g__Dyella--1||g__Dyella_B--3||g__Enterobacter--5||g__Fundidesulfovibrio--1||g__GM7GCV1--1||g__Ga0077526--2||g__Geoanaerobacter--1||g__Geobacter--18||g__Geodermatophilus--1||g__Geomonas--1||g__Geotalea--1||g__Geothermincola_A--1||g__Geothrix--77||g__Gluconacetobacter--1||g__Halapricum--9||g__Halodesulfovibrio--2||g__Halogeometricum--2||g__Halomonas--2||g__Halorientalis--1||g__Halorubrum--1||g__Holophaga--1||g__Humidesulfovibrio--1||g__Hydrogenophaga--8||g__Ideonella--1||g__JAAUOP01--3||g__JAAUPA01--1||g__JAAXXJ01--4||g__JACADZ01--1||g__JACOUN01--1||g__JACPRK01--1||g__JACRCG01--1||g__JACRNL01--2||g__JADGCL01--1||g__JADKCZ01--1||g__JAFGAM01--3||g__JAFGGN01--3||g__JAFLEE01--1||g__JAGNNG01--4||g__JAHIPE01--1||g__KZCA124--11||g__Lacimicrobium--1||g__Lacunisphaera--1||g__Lelliottia--1||g__Limnohabitans_A--12||g__Luteibacter--1||g__Lysobacter_B--2||g__MWEM01--1||g__Maioricimonas--7||g__Maricaulis--1||g__Marinobacter--4||g__Marinobacter_A--2||g__Marinomonas--1||g__Methylibium--3||g__Methylobacterium--5||g__Methylosinus--1||g__Myxococcus--3||g__Natrarchaeobaculum--16||g__Natrarchaeobius--1||g__Natrinema--1||g__Natronobacterium--4||g__Natronolimnobius--6||g__Neiella--1||g__Oceanimonas--1||g__Palsa-1315--1||g__Palsa-89--1||g__Paraburkholderia--23||g__Pelotalea--2||g__Photobacterium--1||g__Pleomorphomonas--1||g__Polaromonas--19||g__Pseudodesulfovibrio--14||g__Pseudoduganella--1||g__Pseudogulbenkiania--1||g__Pseudomonas--10||g__Pseudomonas_A--2||g__Pseudomonas_B--4||g__Pseudomonas_E--33||g__Pseudomonas_F--1||g__Pseudophaeobacter--2||g__Pseudoteredinibacter--2||g__RAS1--1||g__RXIV01--1||g__Ramlibacter--500||g__Rariglobus--9||g__Rhabdaerophilum--1||g__Rhizobacter--1||g__Rhodoferax--13||g__Robiginitomaculum_B--1||g__Roseicyclus--1||g__Roseimaritima--1||g__Roseovarius--1||g__S141-3--2||g__S144-34--2||g__SIAQ01--1||g__SIO4C1--5||g__SURF-21--1||g__SYLX01--1||g__SZUA-575--1||g__Saccharibacillus--1||g__Saccharospirillum--1||g__Salinadaptatus--5||g__Sphingomonas--2||g__Symbiopectobacterium--5||g__Thermomonas--1||g__Thiomonas--18||g__Treponema_D--1||g__Trichlorobacter--4||g__U87765--1||g__UBA1712--1||g__UBA1799--1||g__UBA2009--1||g__UBA2913--1||g__UBA5195--1||g__UBA8260--1||g__UBA8363--2||g__UBA8783--2||g__UBA8904--1||g__UBA9220--2||g__VBDL01--1||g__VENG01--1||g__Variovorax--12||g__Vibrio--1||g__WHSN01--2:capture_order_counter=o__Acetobacterales--1||o__Alicyclobacillales--1||o__Anaeroferrophillales--3||o__Anaerolineales--1||o__Azospirillales--4||o__B4-G1--6||o__Bacillales--4||o__Bdellovibrionales--1||o__Bryobacterales--1||o__Burkholderiales--644||o__COTS27--1||o__Caulobacterales--3||o__Competibacterales--1||o__DRMK01--1||o__Desulfobulbales--1||o__Desulfotomaculales--1||o__Desulfovibrionales--25||o__Elainellales--1||o__Enterobacterales--19||o__Fen-727--1||o__Fimbriimonadales--2||o__GWC2-55-46--2||o__Gemmatales--1||o__Gemmatimonadales--11||o__Geobacterales--33||o__Geothermincolales--2||o__Halobacteriales--57||o__Holophagales--78||o__JACPRK01--1||o__Lachnospirales--7||o__MWEM01--1||o__Magnetococcales--3||o__Mycobacteriales--24||o__Myxococcales--20||o__Nitrospirales--1||o__Opitutales--10||o__Oscillospirales--2||o__PCC-9006--3||o__Paenibacillales--7||o__Palsa-1104--4||o__Phormidesmiales--5||o__Pirellulales--3||o__Planctomycetales--7||o__Pseudomonadales--64||o__QNDG01--3||o__Rhizobiales--22||o__Rhodobacterales--4||o__S144-34--2||o__Selenomonadales--2||o__Sphingomonadales--2||o__Syntrophales--1||o__Thermosynechococcales--3||o__Treponematales--1||o__UBA1845--6||o__UBA6099--1||o__UBA8260--1||o__UBA9217--4||o__Vicinamibacterales--2||o__Xanthomonadales--8:capture_phylum_counter=p__Acidobacteriota--81||p__Actinobacteriota--27||p__Armatimonadota--2||p__Bdellovibrionota--1||p__Chloroflexota--7||p__Cyanobacteria--12||p__Desulfobacterota--37||p__Desulfobacterota_C--3||p__Desulfobacterota_I--25||p__Dormibacterota--1||p__Firmicutes--12||p__Firmicutes_A--9||p__Firmicutes_B--1||p__Firmicutes_C--2||p__Gemmatimonadota--11||p__Halobacteriota--57||p__Myxococcota--24||p__Nitrospirota--5||p__Planctomycetota--17||p__Proteobacteria--778||p__QNDG01--3||p__Spirochaetota--2||p__Thermotogota--1||p__UBP15--1||p__UBP17--1||p__Verrucomicrobiota--10:capture_species_counter=s__14-2 sp910575035--2||s__20CM-4-69-16 sp001919865--7||s__20CM-4-69-16 sp003220935--4||s__40CM-4-68-19 sp001918155--1||s__AAP99 sp001295775--2||s__Acaryochloris marina--3||s__Acetatifactor sp900772845--4||s__Achromobacter sp000757485--1||s__Achromobacter sp002902905--1||s__Acidovorax kalamii--1||s__Acidovorax sp001411535--6||s__Acidovorax_A oryzae--1||s__Actinoplanes brasiliensis--8||s__Actinoplanes cyaneus--2||s__Actinoplanes lutulentus--9||s__Actinoplanes sp004001265--4||s__Acutalibacter sp910587995--2||s__Aeromonas caviae--1||s__Aeromonas salmonicida--1||s__Alicyclobacillus_A contaminans--1||s__Alteromonas sp000597705--1||s__Aminidesulfovibrio sp002382645--7||s__Anaeromyxobacter sp000017505--4||s__Aquabacterium excrementipullorum--1||s__Aquabacterium sp002339015--1||s__Archangium gephyra--2||s__Archangium violaceum--5||s__Archangium violaceum_A--1||s__Azospirillum agricola--1||s__Azospirillum brasilense_E--2||s__Bacillus amyloliquefaciens--1||s__Bacillus atrophaeus--1||s__Bacillus velezensis--2||s__Bordetella hinzii--1||s__Bradyrhizobium jicamae_B--1||s__Bradyrhizobium nitroreducens--5||s__Bradyrhizobium sp002531575--2||s__Bradyrhizobium sp900115265--2||s__Bradyrhizobium tropiciagri_A--1||s__Bradyrhizobium yuanmingense--1||s__CAADGM01 sp900696535--5||s__CAIOGM01 sp903902345--3||s__CAIWTU01 sp903915655--1||s__CAIZDL01 sp903856295--1||s__Caballeronia telluris--1||s__Caballeronia udeis--2||s__Caldimonas manganoxidans--7||s__Cohnella sp004801405--4||s__Cohnella xylanilytica--2||s__Comamonas acidovorans--1||s__Corallococcus sp003612115--1||s__Cystobacter fuscus--2||s__DRMK01 sp011322575--1||s__DSDT01 sp011048615--6||s__DSSF01 sp011362645--1||s__DSWB01 sp011368175--1||s__Devosia_A sp903842455--1||s__Dyella japonica--1||s__Dyella_B dinghuensis--3||s__Enterobacter cloacae_I--4||s__Enterobacter dykesii--1||s__Fundidesulfovibrio sp009773665--1||s__GM7GCV1 sp014323765--1||s__Ga0077526 sp001464765--2||s__Geoanaerobacter sp000813145--1||s__Geobacter anodireducens--18||s__Geodermatophilus amargosae--1||s__Geomonas anaerohicana--1||s__Geotalea daltonii--1||s__Geothermincola_A secundus--1||s__Geothrix sp013390615--46||s__Geothrix sp016714685--3||s__Geothrix sp016721195--25||s__Geothrix sp017859995--1||s__Geothrix sp903840385--1||s__Geothrix sp903843705--1||s__Gluconacetobacter takamatsuzukensis--1||s__Halapricum salinum--9||s__Halodesulfovibrio psychrotolerans--2||s__Halogeometricum rufum--2||s__Halomonas aquamarina--1||s__Halomonas sp014897985--1||s__Halorientalis sp001989615--1||s__Halorubrum vacuolatum--1||s__Holophaga sp003165415--1||s__Humidesulfovibrio sp018822105--1||s__Hydrogenophaga pseudoflava--3||s__Hydrogenophaga sp002840835--1||s__Hydrogenophaga sp002842215--2||s__Hydrogenophaga sp018993155--2||s__Ideonella sp018069875--1||s__JAAUOP01 sp012034805--3||s__JAAUPA01 sp012034615--1||s__JAAXXJ01 sp013334545--4||s__JACADZ01 sp013389105--1||s__JACOUN01 sp016177805--1||s__JACPRK01 sp016199905--1||s__JACRCG01 sp903930585--1||s__JACRNL01 sp016234935--2||s__JADGCL01 sp015229005--1||s__JADKCZ01 sp016718565--1||s__JAFGAM01 sp016933675--3||s__JAFGGN01 sp016930535--3||s__JAFLEE01 sp017302015--1||s__JAGNNG01 sp016794465--4||s__JAHIPE01 sp018896525--1||s__KZCA124 sp017357405--11||s__Lacimicrobium sp002201535--1||s__Lacunisphaera lenta--1||s__Lelliottia nimipressuralis--1||s__Limnohabitans_A sp002778275--12||s__Luteibacter yeojuensis_A--1||s__Lysobacter_B sp002798255--1||s__Lysobacter_B sp014879375--1||s__MWEM01 sp002071085--1||s__Maioricimonas rarisocia--7||s__Maricaulis sp017643585--1||s__Marinobacter adhaerens--1||s__Marinobacter halotolerans--1||s__Marinobacter salarius--1||s__Marinobacter sp002726615--1||s__Marinobacter_A sp003789045--2||s__Marinomonas aquimarina--1||s__Methylibium sp903889735--3||s__Methylobacterium sp001423085--3||s__Methylobacterium sp011043735--2||s__Methylosinus sp015709455--1||s__Myxococcus caerfyrddinensis--3||s__Natrarchaeobaculum sp001563805--16||s__Natrarchaeobius swarupiae--1||s__Natrinema sp013456555--1||s__Natronobacterium gregoryi--2||s__Natronobacterium texcoconense--2||s__Natronolimnobius baerhuensis--1||s__Natronolimnobius sp011043775--5||s__Neiella sp014773395--1||s__Oceanimonas smirnovii--1||s__Palsa-1315 sp003135435--1||s__Palsa-89 sp003162425--1||s__Paraburkholderia acidophila--3||s__Paraburkholderia aspalathi--2||s__Paraburkholderia heleia--1||s__Paraburkholderia megapolitana--13||s__Paraburkholderia sp001634365--3||s__Paraburkholderia sp004353915--1||s__Pelotalea sp002298925--2||s__Photobacterium sp014841115--1||s__Pleomorphomonas koreensis--1||s__Polaromonas eurypsychrophila--1||s__Polaromonas sp000282655--1||s__Polaromonas sp002256925--1||s__Polaromonas sp002278925--3||s__Polaromonas sp003711205--9||s__Polaromonas sp900103405--1||s__Polaromonas sp900116715--3||s__Pseudodesulfovibrio hydrargyri--6||s__Pseudodesulfovibrio piezophilus--1||s__Pseudodesulfovibrio sp008001235--1||s__Pseudodesulfovibrio sp012516435--6||s__Pseudoduganella sp001425005--1||s__Pseudogulbenkiania subflava--1||s__Pseudomonas nitroreducens_A--9||s__Pseudomonas sp017589465--1||s__Pseudomonas_A stutzeri_AE--1||s__Pseudomonas_A stutzeri_T--1||s__Pseudomonas_B oryzihabitans_D--3||s__Pseudomonas_B oryzihabitans_E--1||s__Pseudomonas_E cedrina--4||s__Pseudomonas_E cichorii--1||s__Pseudomonas_E entomophila_A--3||s__Pseudomonas_E fluorescens_S--1||s__Pseudomonas_E fulgida--1||s__Pseudomonas_E gingeri_C--1||s__Pseudomonas_E juntendi--3||s__Pseudomonas_E orientalis_B--1||s__Pseudomonas_E palleroniana--6||s__Pseudomonas_E putida_G--1||s__Pseudomonas_E sp000418555--1||s__Pseudomonas_E sp002000165--1||s__Pseudomonas_E sp003605735--1||s__Pseudomonas_E sp004519405--3||s__Pseudomonas_E sp014268755--1||s__Pseudomonas_E sp019139835--1||s__Pseudomonas_E sp900005815--2||s__Pseudomonas_E sp900101695--1||s__Pseudomonas_F sp001708505--1||s__Pseudophaeobacter leonis--2||s__Pseudoteredinibacter isoporae--2||s__RAS1 sp007859745--1||s__RXIV01 sp003989085--1||s__Ramlibacter alkalitolerans--20||s__Ramlibacter ginsenosidimutans--4||s__Ramlibacter henchirensis--2||s__Ramlibacter lithotrophicus--4||s__Ramlibacter monticola--2||s__Ramlibacter soli--164||s__Ramlibacter sp000426125--2||s__Ramlibacter sp001424545--9||s__Ramlibacter sp003797765--17||s__Ramlibacter sp004144865--6||s__Ramlibacter sp004681975--7||s__Ramlibacter sp007833165--36||s__Ramlibacter sp012927085--7||s__Ramlibacter sp013087525--19||s__Ramlibacter sp013697775--87||s__Ramlibacter sp013778345--4||s__Ramlibacter sp013815685--3||s__Ramlibacter sp014297465--4||s__Ramlibacter sp014376915--1||s__Ramlibacter sp014874145--14||s__Ramlibacter sp015070875--48||s__Ramlibacter sp016213325--17||s__Ramlibacter sp016641735--21||s__Ramlibacter sp016713005--2||s__Rariglobus sp903876795--9||s__Rhabdaerophilum sp017302635--1||s__Rhizobacter gummiphilus--1||s__Rhodoferax sp903823025--1||s__Rhodoferax sp903839085--11||s__Rhodoferax sp903863395--1||s__Robiginitomaculum_B sp002733735--1||s__Roseicyclus sp001314805--1||s__Roseimaritima ulvae--1||s__Roseovarius sp000744325--1||s__S141-3 sp015490875--2||s__S144-34 sp015494165--2||s__SIAQ01 sp016191165--1||s__SIO4C1 sp010671975--5||s__SURF-21 sp003598015--1||s__SYLX01 sp005808505--1||s__SZUA-575 sp003249645--1||s__Saccharibacillus qingshengii--1||s__Saccharospirillum mangrovi--1||s__Salinadaptatus halalkaliphilus--5||s__Sphingomonas kyeonggiensis_A--1||s__Sphingomonas sp014193845--1||s__Symbiopectobacterium sp015762685--5||s__Thermomonas sp014678725--1||s__Thiomonas sp000377645--18||s__Treponema_D sp002393865--1||s__Trichlorobacter sp002422265--4||s__U87765 sp018131225--1||s__UBA1712 sp002393095--1||s__UBA1799 sp002319815--1||s__UBA2009 sp002314145--1||s__UBA2913 sp002349925--1||s__UBA5195 sp903838415--1||s__UBA8260 sp003142035--1||s__UBA8363 sp015232645--2||s__UBA8783 sp003516955--2||s__UBA8904 sp002840435--1||s__UBA9220 sp003519965--2||s__VBDL01 sp005884255--1||s__VENG01 sp009711705--1||s__Variovorax beijingensis--1||s__Variovorax guangxiensis--1||s__Variovorax sp001899795--1||s__Variovorax sp003019815--6||s__Variovorax sp003952185--1||s__Variovorax sp003984625--1||s__Variovorax sp013376015--1||s__Vibrio furnissii--1||s__WHSN01 sp902825985--2:evalue_avg=1.0448577680525165e-25:evalue_max=9.55e-23:evalue_min=1.98e-100:evalue_std=3.1588592379055973e-24:evalue_sum=9.55e-23:gapopen_avg=0.14660831509846828:gapopen_max=4.0:gapopen_min=0.0:gapopen_std=0.4138279160651105:gapopen_sum=134.0:gtdb_class_counter=c__Alphaproteobacteria--2||c__Gammaproteobacteria--106||c__UBA4802--1:gtdb_domain_counter=d__Bacteria--109:gtdb_family_counter=f__Burkholderiaceae--105||f__Rhodobacteraceae--2||f__Thiobacillaceae--1||f__UBA5368--1:gtdb_genus_counter=g__CAIKVZ01--5||g__CAISIP01--2||g__Comamonas_E--1||g__Epibacterium--2||g__FW300-bin19--1||g__JAABQG01--4||g__JAAFHN01--1||g__JAAFIP01--4||g__JAAFJR01--2||g__JACMQX01--2||g__JAEUOU01--1||g__JAGOCV01--1||g__Ottowia--1||g__PHCI01--1||g__Polaromonas--31||g__Ramlibacter--36||g__Rhodoferax--1||g__SCMQ01--1||g__Thiobacillus--1||g__Thiomonas--9||g__UBA2334--2:gtdb_order_counter=o__Burkholderiales--106||o__Rhodobacterales--2||o__UBA4802--1:gtdb_phylum_counter=p__Proteobacteria--108||p__Spirochaetota--1:gtdb_species_counter=s__CAIKVZ01 sp903830985--1||s__CAIKVZ01 sp903832285--1||s__CAIKVZ01 sp903838565--1||s__CAIKVZ01 sp903844215--1||s__CAIKVZ01 sp903909815--1||s__CAISIP01 sp016790475--1||s__CAISIP01 sp018063505--1||s__Comamonas_E serinivorans--1||s__Epibacterium mobile--2||s__FW300-bin19 sp004297825--1||s__JAABQG01 sp011391155--1||s__JAABQG01 sp011391595--1||s__JAABQG01 sp014879655--1||s__JAABQG01 sp016721925--1||s__JAAFHN01 sp013298415--1||s__JAAFIP01 sp012036375--1||s__JAAFIP01 sp013297865--1||s__JAAFIP01 sp013297925--1||s__JAAFIP01 sp018413605--1||s__JAAFJR01 sp013298815--1||s__JAAFJR01 sp013298945--1||s__JACMQX01 sp013297875--1||s__JACMQX01 sp014376765--1||s__JAEUOU01 sp016790575--1||s__JAGOCV01 sp017307855--1||s__Ottowia sp009778355--1||s__PHCI01 sp002842205--1||s__Polaromonas eurypsychrophila--1||s__Polaromonas glacialis--1||s__Polaromonas jejuensis--1||s__Polaromonas naphthalenivorans--1||s__Polaromonas sp000013865--1||s__Polaromonas sp000282655--1||s__Polaromonas sp000688115--1||s__Polaromonas sp000751355--1||s__Polaromonas sp001770785--1||s__Polaromonas sp002001015--1||s__Polaromonas sp002278925--1||s__Polaromonas sp002379085--1||s__Polaromonas sp002379095--1||s__Polaromonas sp002381615--1||s__Polaromonas sp002413395--1||s__Polaromonas sp003711205--1||s__Polaromonas sp004293655--1||s__Polaromonas sp010365105--1||s__Polaromonas sp012927455--1||s__Polaromonas sp012927485--1||s__Polaromonas sp013817205--1||s__Polaromonas sp013824015--1||s__Polaromonas sp015752205--1||s__Polaromonas sp016000195--1||s__Polaromonas sp016185115--1||s__Polaromonas sp018780625--1||s__Polaromonas sp900103405--1||s__Polaromonas sp900112285--1||s__Polaromonas sp900116715--1||s__Polaromonas sp903926695--1||s__Polaromonas vacuolata--1||s__Ramlibacter alkalitolerans--1||s__Ramlibacter aquaticus--1||s__Ramlibacter ginsenosidimutans--1||s__Ramlibacter henchirensis--1||s__Ramlibacter koreensis--1||s__Ramlibacter lithotrophicus--1||s__Ramlibacter monticola--1||s__Ramlibacter rhizophilus--1||s__Ramlibacter soli--1||s__Ramlibacter sp000426125--1||s__Ramlibacter sp001044395--1||s__Ramlibacter sp001424545--1||s__Ramlibacter sp003797765--1||s__Ramlibacter sp004144865--1||s__Ramlibacter sp004681975--1||s__Ramlibacter sp007833165--1||s__Ramlibacter sp012274225--1||s__Ramlibacter sp012927085--1||s__Ramlibacter sp013087525--1||s__Ramlibacter sp013697775--1||s__Ramlibacter sp013778345--1||s__Ramlibacter sp013815685--1||s__Ramlibacter sp014297445--1||s__Ramlibacter sp014297465--1||s__Ramlibacter sp014376915--1||s__Ramlibacter sp014874145--1||s__Ramlibacter sp015070875--1||s__Ramlibacter sp015831345--1||s__Ramlibacter sp016191525--1||s__Ramlibacter sp016213325--1||s__Ramlibacter sp016641735--1||s__Ramlibacter sp016713005--1||s__Ramlibacter sp016722895--1||s__Ramlibacter tataouinensis--1||s__Ramlibacter tataouinensis_A--1||s__Ramlibacter tataouinensis_B--1||s__Rhodoferax sp013791765--1||s__SCMQ01 sp005503335--1||s__Thiobacillus denitrificans_C--1||s__Thiomonas arsenitoxydans--1||s__Thiomonas bhubaneswarensis--1||s__Thiomonas delicata--1||s__Thiomonas intermedia--1||s__Thiomonas sp000377645--1||s__Thiomonas sp000733775--1||s__Thiomonas sp013044035--1||s__Thiomonas sp016936875--1||s__Thiomonas sp900089495--1||s__UBA2334 sp013823635--1||s__UBA2334 sp903928495--1:heptad_counter=MCP-34H--1||MCP-36H--9||MCP-40H--1214||MCP-44H--6||MCP-52H--9:lbd_counter=PilJ--10:lca_tree=f__Burkholderiaceae:length_avg=152.10612691466082:length_max=186.0:length_min=78.0:length_std=26.10142626581608:length_sum=139025.0:mismatch_avg=5.952954048140044:mismatch_max=46.0:mismatch_min=0.0:mismatch_std=5.788247433426595:mismatch_sum=5441.0:name=N193678:qcovhsp_avg=99.43282275711161:qcovhsp_max=100.0:qcovhsp_min=95.1:qcovhsp_std=0.9565450547234764:qcovhsp_sum=90881.6:qend_avg=152.51859956236325:qend_max=185.0:qend_min=78.0:qend_std=26.00152038286675:qend_sum=139402.0:qstart_avg=1.5328227571115973:qstart_max=8.0:qstart_min=1.0:qstart_std=0.9657413869053533:qstart_sum=1401.0:ref_name_counter=GB_GCA_000426125.1_protein.faa_AUET01000011.1_335@PF00015_full_PFAM.534.743--12||GB_GCA_001770905.1_protein.faa_MESG01000095.1_2@PF00015_full_PFAM.547.751--1||GB_GCA_002083775.1_protein.faa_MTEI01000011.1_100@PF00015_full_PFAM.540.742--1||GB_GCA_002413395.1_protein.faa_DHWX01000082.1_36@PF00015_full_PFAM.572.750--19||GB_GCA_002840835.1_protein.faa_PHCQ01000087.1_10@PF00015_full_PFAM.532.739--1||GB_GCA_004144865.1_protein.faa_SEAY01000007.1_13@PF00015_full_PFAM.537.738--1||GB_GCA_005503335.1_protein.faa_SCMQ01000034.1_30@PF00015_full_PFAM.536.742--14||GB_GCA_010365105.1_protein.faa_JAAFGZ010000001.1_76@PF00015_full_PFAM.539.748--5||GB_GCA_012036375.1_protein.faa_JAAUOI010000013.1_5@PF00015_full_PFAM.547.739--1||GB_GCA_012274225.1_protein.faa_JAAOZX010000266.1_1@PF00015_full_PFAM.561.753--2||GB_GCA_012927415.1_protein.faa_JABBPF010000045.1_2@PF00015_full_PFAM.1.141--1||GB_GCA_013693755.1_protein.faa_CP059256.1_675@PF00015_full_PFAM.562.751--116||GB_GCA_013697775.1_protein.faa_JACCWG010000293.1_24@PF00015_full_PFAM.549.750--15||GB_GCA_013791765.1_protein.faa_VMTC01000112.1_1@PF00015_full_PFAM.563.705--5||GB_GCA_013815685.1_protein.faa_JACDFR010000033.1_30@PF00015_full_PFAM.538.751--1||GB_GCA_013824015.1_protein.faa_PNNC01000028.1_20@PF00015_full_PFAM.536.748--6||GB_GCA_014376765.1_protein.faa_JACMQX010000067.1_34@PF00015_full_PFAM.540.753--1||GB_GCA_014376915.1_protein.faa_JACMQP010000448.1_1@PF00015_full_PFAM.9.194--17||GB_GCA_016185015.1_protein.faa_JACPOI010000001.1_49@PF00015_full_PFAM.556.740--1||GB_GCA_016185115.1_protein.faa_JACPOF010000015.1_188@PF00015_full_PFAM.564.754--25||GB_GCA_016191525.1_protein.faa_JACPOK010000040.1_205@PF00015_full_PFAM.552.757--1||GB_GCA_016213325.1_protein.faa_JACRAY010000024.1_73@PF00015_full_PFAM.547.746--80||GB_GCA_016707425.1_protein.faa_JADJHU010000015.1_813@PF00015_full_PFAM.461.635--3||GB_GCA_016713005.1_protein.faa_JADJPY010000003.1_164@PF00015_full_PFAM.547.756--39||GB_GCA_016790475.1_protein.faa_JAEUOX010000218.1_18@PF00015_full_PFAM.524.738--2||GB_GCA_018780625.1_protein.faa_JADMJK010000034.1_17@PF00015_full_PFAM.542.755--3||GB_GCA_018828125.1_protein.faa_JAHJWB010000001.1_255@PF00015_full_PFAM.561.749--1||RS_GCF_000215705.1_protein.faa_NC_015677.1_3499@PF00015_full_PFAM.541.747--17||RS_GCF_000282655.1_protein.faa_NZ_AKIV01000039.1_173@PF00015_full_PFAM.563.753--8||RS_GCF_000282995.1_protein.faa_NZ_ALEE01000190.1_2@PF00015_full_PFAM.262.447--1||RS_GCF_000688255.1_protein.faa_NZ_JHYS01000004.1_220@PF00015_full_PFAM.544.754--1||RS_GCF_001044395.1_protein.faa_NZ_JANU01000042.1_113@PF00015_full_PFAM.555.750--4||RS_GCF_001424545.1_protein.faa_NZ_LMQL01000001.1_156@PF00015_full_PFAM.558.748--3||RS_GCF_001432305.1_protein.faa_NZ_KQ483358.1_1150@PF00015_full_PFAM.555.740--5||RS_GCF_001598235.1_protein.faa_NZ_BCYO01000001.1_402@PF00015_full_PFAM.542.749--3||RS_GCF_002379085.1_protein.faa_NZ_NBZW01000041.1_6@PF00015_full_PFAM.537.747--22||RS_GCF_003008575.1_protein.faa_NZ_CP027667.1_2394@PF00015_full_PFAM.538.750--2||RS_GCF_003347515.1_protein.faa_NZ_QEII01000269.1_126@PF00015_full_PFAM.539.739--1||RS_GCF_003569765.1_protein.faa_NZ_KZ983957.1_92@PF00015_full_PFAM.571.760--1||RS_GCF_003797765.1_protein.faa_NZ_RKMB01000001.1_327@PF00015_full_PFAM.543.755--9||RS_GCF_004364775.1_protein.faa_NZ_SOAL01000003.1_16@PF00015_full_PFAM.535.746--15||RS_GCF_004681965.1_protein.faa_NZ_SMLL01000003.1_48@PF00015_full_PFAM.528.729--1||RS_GCF_007833165.1_protein.faa_NZ_VOBQ01000012.1_184@PF00015_full_PFAM.537.749--9||RS_GCF_009646335.1_protein.faa_NZ_WJBU01000012.1_75@PF00015_full_PFAM.547.753--4||RS_GCF_009859475.1_protein.faa_NZ_CP044549.1_4777@PF00015_full_PFAM.554.740--2||RS_GCF_010020825.1_protein.faa_NZ_JAACJE010000001.1_2918@PF00015_full_PFAM.546.744--2||RS_GCF_012584515.1_protein.faa_NZ_CP051461.1_3000@PF00015_full_PFAM.535.734--3||RS_GCF_012927085.1_protein.faa_NZ_JABBFX010000001.1_945@PF00015_full_PFAM.533.748--17||RS_GCF_013087525.1_protein.faa_NZ_JABFCS010000001.1_3713@PF00015_full_PFAM.529.741--32||RS_GCF_013155545.1_protein.faa_NZ_JABJVV010000022.1_62@PF00015_full_PFAM.548.757--60||RS_GCF_013778345.1_protein.faa_NZ_JACEIE010000005.1_2177@PF00015_full_PFAM.537.746--25||RS_GCF_014202975.1_protein.faa_NZ_JACHHZ010000004.1_356@PF00015_full_PFAM.460.634--1||RS_GCF_014207855.1_protein.faa_NZ_JACHKZ010000005.1_18@PF00015_full_PFAM.552.744--1||RS_GCF_014207955.1_protein.faa_NZ_JACHLK010000004.1_252@PF00015_full_PFAM.545.753--1||RS_GCF_014297445.1_protein.faa_NZ_JACORU010000001.1_362@PF00015_full_PFAM.542.753--69||RS_GCF_014297465.1_protein.faa_NZ_JACORT010000009.1_163@PF00015_full_PFAM.537.746--57||RS_GCF_014641715.1_protein.faa_NZ_BMIG01000001.1_206@PF00015_full_PFAM.555.747--2||RS_GCF_014874145.1_protein.faa_NZ_JADBDG010000001.1_799@PF00015_full_PFAM.540.745--5||RS_GCF_015070875.1_protein.faa_NZ_JADDIV010000002.1_331@PF00015_full_PFAM.527.738--12||RS_GCF_015831345.1_protein.faa_NZ_JADWYS010000001.1_3095@PF00015_full_PFAM.545.753--80||RS_GCF_016641735.1_protein.faa_NZ_JAEDAO010000001.1_792@PF00015_full_PFAM.540.749--19||RS_GCF_016654015.1_protein.faa_NZ_JAEPWM010000001.1_729@PF00015_full_PFAM.536.743--2||RS_GCF_016722765.1_protein.faa_NZ_JAEQND010000011.1_74@PF00015_full_PFAM.528.741--26||RS_GCF_016722785.1_protein.faa_NZ_JAEQNE010000005.1_243@PF00015_full_PFAM.532.742--11||RS_GCF_016722895.1_protein.faa_NZ_JAEQNA010000007.1_90@PF00015_full_PFAM.547.735--2||RS_GCF_017948265.1_protein.faa_NZ_CP072852.1_2204@PF00015_full_PFAM.529.712--1||RS_GCF_900116715.1_protein.faa_NZ_FPBM01000010.1_80@PF00015_full_PFAM.561.753--4:scovhsp_avg=74.84835886214441:scovhsp_max=96.5:scovhsp_min=50.0:scovhsp_std=11.368382132440527:scovhsp_sum=68411.4:send_avg=167.30634573304158:send_max=189.0:send_min=115.0:send_std=17.353808815028255:send_sum=152918.0:sstart_avg=16.272428884026258:sstart_max=81.0:sstart_min=1.0:sstart_std=22.69868260281817:sstart_sum=14873.0])0.867:0.00940985[&&NHX:Sample_counter=rhizpot1--465||rhizpot2--104||rhizpot3--451||rhiztom1--160||rhiztom2--142||rhiztom3--284:Type_counter=GTDB--200||capture--1606:besthit_avg=96.51955859969559:besthit_max=100.0:besthit_min=57.3:besthit_std=3.7615733918562944:besthit_sum=126826.7:bitscore_avg=234.63599695585998:bitscore_max=291.0:bitscore_min=89.7:bitscore_std=36.88112051617401:bitscore_sum=308311.7:capture_class_counter=c__Acidobacteriae--1||c__Actinomycetia--25||c__Alphaproteobacteria--46||c__Anaeroferrophillalia--3||c__Anaerolineae--7||c__Bacilli--14||c__Bdellovibrionia--1||c__Clostridia--11||c__Cyanobacteriia--13||c__Desulfobulbia--1||c__Desulfotomaculia--1||c__Desulfovibrionia--25||c__Desulfuromonadia--37||c__Dormibacteria--1||c__Fimbriimonadia--2||c__GWC2-55-46--2||c__Gammaproteobacteria--1181||c__Gemmatimonadetes--11||c__Geothermincolia--3||c__Halobacteria--57||c__Holophagae--81||c__Magnetococcia--4||c__Myxococcia--26||c__Negativicutes--2||c__Nitrospiria--1||c__Phycisphaerae--6||c__Planctomycetia--13||c__Polyangia--6||c__QNDG01--3||c__Spirochaetia--1||c__Syntrophia--1||c__Thermotogae--1||c__UBA12135--1||c__UBA6099--1||c__UBA6191--1||c__UBA9217--4||c__Verrucomicrobiae--10||c__Vicinamibacteria--2:capture_domain_counter=d__Archaea--57||d__Bacteria--1549:capture_family_counter=f__40CM-4-68-19--1||f__Acetobacteraceae--1||f__Acutalibacteraceae--3||f__Aeromonadaceae--3||f__Alicyclobacillaceae--1||f__Alteromonadaceae--4||f__Anaeroferrophillaceae--3||f__Anaeromyxobacteraceae--11||f__Anoxymicrobiaceae--1||f__Azospirillaceae--4||f__B4-G1--6||f__Bacillaceae--5||f__Bdellovibrionaceae--1||f__Beijerinckiaceae--9||f__Brevibacillaceae--1||f__Bryobacteraceae--1||f__Burkholderiaceae--1065||f__CAIOGM01--5||f__Casimicrobiaceae--1||f__Cellvibrionaceae--2||f__Chitinimonadaceae--1||f__Chromobacteriaceae--1||f__Competibacteraceae--1||f__DRMK01--1||f__DSM-6294--1||f__DSWB01--1||f__Desulfocapsaceae--1||f__Desulfovibrionaceae--25||f__Devosiaceae--1||f__Elainellaceae--2||f__Enterobacteriaceae--11||f__EnvOPS12--1||f__Fen-1342--6||f__Ferrovibrionaceae--1||f__Fimbriimonadaceae--2||f__GM7GCV1--1||f__GWC2-71-9--11||f__Ga0077523--3||f__Gemmataceae--1||f__Geobacteraceae--25||f__Geodermatophilaceae--1||f__Geothermincolaceae--1||f__Haloarculaceae--10||f__Haloferacaceae--3||f__Halomonadaceae--2||f__Holophagaceae--81||f__JABMRT01--3||f__JACPRK01--1||f__JADGCL01--1||f__JAEUJZ01--6||f__JAFLEE01--1||f__Lachnospiraceae--8||f__MWEM01--1||f__Magnetaquicoccaceae--1||f__Maricaulaceae--2||f__Marinomonadaceae--1||f__Micromonosporaceae--24||f__Myxococcaceae--14||f__Natrialbaceae--44||f__Natronospirillaceae--1||f__Neiellaceae--1||f__Nitrospiraceae--1||f__Oleiphilaceae--8||f__Opitutaceae--10||f__Paenibacillaceae--7||f__Parvularculaceae--1||f__Phormidesmiaceae--5||f__Pirellulaceae--5||f__Planctomycetaceae--7||f__Pleomorphomonadaceae--1||f__Prochlorotrichaceae--3||f__Pseudomonadaceae--54||f__Pseudopelobacteraceae--7||f__RBG-13-55-18--1||f__Rhodanobacteraceae--5||f__Rhodobacteraceae--4||f__Rhodocyclaceae--1||f__S144-34--5||f__SCQA01--2||f__Selenomonadaceae--2||f__Smithellaceae--1||f__Sphingomonadaceae--3||f__Thermosynechococcaceae--3||f__Tistrellaceae--1||f__Treponemataceae--1||f__UBA2999--2||f__UBA8260--1||f__UBA8363--2||f__UBA9217--4||f__UBA9220--2||f__VENG01--1||f__Vibrionaceae--3||f__Xanthobacteraceae--18||f__Xanthomonadaceae--3:capture_genus_counter=g__14-2--2||g__20CM-4-69-16--11||g__40CM-4-68-19--1||g__AAP99--2||g__Acaryochloris--3||g__Acetatifactor--4||g__Achromobacter--3||g__Acidovorax--398||g__Acidovorax_A--2||g__Actinoplanes--24||g__Acutalibacter--3||g__Aeromonas--2||g__Alicycliphilus--3||g__Alicyclobacillus_A--1||g__Alteromonas--1||g__Aminidesulfovibrio--7||g__Anaeromyxobacter--9||g__Aquabacterium--2||g__Archangium--8||g__Azospirillum--3||g__Bacillus--5||g__Blastomonas--1||g__Bordetella--1||g__Bradyrhizobium--14||g__Brevibacillus_C--1||g__CAADGM01--5||g__CAG-590--1||g__CAIOGM01--5||g__CAIWTU01--1||g__CAIZDL01--1||g__Caballeronia--3||g__Caldimonas--8||g__Casimicrobium--1||g__Cohnella--6||g__Comamonas--1||g__Corallococcus--1||g__Cupriavidus--6||g__Cystobacter--2||g__DAT-1--1||g__DRMK01--1||g__DSDT01--6||g__DSSF01--2||g__DSWB01--1||g__Devosia_A--1||g__Dyella--1||g__Dyella_B--3||g__Enterobacter--5||g__Fundidesulfovibrio--1||g__GM7GCV1--1||g__Ga0077526--3||g__Geoanaerobacter--1||g__Geobacter--19||g__Geodermatophilus--1||g__Geomonas--1||g__Geotalea--1||g__Geothermincola_A--1||g__Geothrix--80||g__Giesbergeria--6||g__Gluconacetobacter--1||g__HCHbin5--1||g__Hahella--1||g__Halapricum--9||g__Halodesulfovibrio--2||g__Halogeometricum--2||g__Halomonas--2||g__Halorientalis--1||g__Halorubrum--1||g__Herbaspirillum--1||g__Holophaga--1||g__Humidesulfovibrio--1||g__Hydrogenophaga--9||g__Hylemonella--1||g__Ideonella--1||g__JAAUOP01--3||g__JAAUPA01--2||g__JAAXXJ01--4||g__JACADZ01--1||g__JACOUN01--1||g__JACPRK01--1||g__JACRCG01--1||g__JACRMN01--1||g__JACRNL01--2||g__JADGCL01--1||g__JADKCZ01--1||g__JAFGAM01--3||g__JAFGGN01--3||g__JAFKFH01--1||g__JAFLEE01--1||g__JAGNNG01--6||g__JAHIPE01--1||g__KZCA124--11||g__Lacimicrobium--3||g__Lacunisphaera--1||g__Lelliottia--1||g__Limnohabitans_A--17||g__Luteibacter--1||g__Lysobacter_B--2||g__MWEM01--1||g__Maioricimonas--7||g__Maricaulis--1||g__Marinobacter--5||g__Marinobacter_A--2||g__Marinomonas--1||g__Methylibium--3||g__Methylobacterium--7||g__Methylosinus--1||g__Myxococcus--3||g__Natrarchaeobaculum--16||g__Natrarchaeobius--1||g__Natrinema--1||g__Natronobacterium--4||g__Natronolimnobius--6||g__Neiella--1||g__Oceanimonas--1||g__Palsa-1315--1||g__Palsa-89--1||g__Paraburkholderia--25||g__Pelotalea--2||g__Photobacterium--2||g__Pleomorphomonas--1||g__Polaromonas--19||g__Pseudodesulfovibrio--14||g__Pseudoduganella--1||g__Pseudogulbenkiania--1||g__Pseudolabrys--2||g__Pseudomonas--11||g__Pseudomonas_A--2||g__Pseudomonas_B--6||g__Pseudomonas_E--34||g__Pseudomonas_F--1||g__Pseudophaeobacter--2||g__Pseudoteredinibacter--2||g__RAS1--1||g__RXIV01--1||g__Ramlibacter--503||g__Rariglobus--9||g__Rhabdaerophilum--1||g__Rhizobacter--2||g__Rhodoferax--14||g__Rhodopseudomonas--1||g__Robiginitomaculum_B--1||g__Roseicyclus--1||g__Roseimaritima--1||g__Roseovarius--1||g__Rubrivivax--1||g__S141-3--4||g__S144-34--5||g__SIAQ01--1||g__SIO4C1--5||g__SURF-21--1||g__SYLX01--1||g__SZUA-575--1||g__Saccharibacillus--1||g__Saccharospirillum--1||g__Salinadaptatus--5||g__Sphingomonas--2||g__Symbiopectobacterium--5||g__Thermomonas--1||g__Thiomonas--18||g__Tistrella--1||g__Treponema_D--1||g__Trichlorobacter--4||g__U87765--1||g__UBA1712--1||g__UBA1799--1||g__UBA2009--1||g__UBA2913--1||g__UBA5195--1||g__UBA8260--1||g__UBA8363--2||g__UBA8783--2||g__UBA8904--1||g__UBA9220--2||g__VBDL01--1||g__VENG01--1||g__Variovorax--14||g__Vibrio--1||g__WHSN01--2:capture_order_counter=o__Acetobacterales--1||o__Alicyclobacillales--1||o__Anaeroferrophillales--3||o__Anaerolineales--1||o__Azospirillales--4||o__B4-G1--6||o__Bacillales--5||o__Bdellovibrionales--1||o__Brevibacillales--1||o__Bryobacterales--1||o__Burkholderiales--1074||o__COTS27--1||o__Caulobacterales--3||o__Competibacterales--1||o__DRMK01--1||o__Desulfobulbales--1||o__Desulfotomaculales--1||o__Desulfovibrionales--25||o__Elainellales--2||o__Enterobacterales--22||o__Fen-727--1||o__Ferrovibrionales--1||o__Fimbriimonadales--2||o__GWC2-55-46--2||o__Gemmatales--1||o__Gemmatimonadales--11||o__Geobacterales--37||o__Geothermincolales--2||o__Halobacteriales--57||o__Holophagales--81||o__JACPRK01--1||o__Lachnospirales--8||o__MWEM01--1||o__Magnetococcales--4||o__Mycobacteriales--25||o__Myxococcales--26||o__Nitrospirales--1||o__Opitutales--10||o__Oscillospirales--3||o__PCC-9006--3||o__Paenibacillales--7||o__Palsa-1104--6||o__Phormidesmiales--5||o__Pirellulales--5||o__Planctomycetales--7||o__Pseudomonadales--70||o__QNDG01--3||o__Rhizobiales--29||o__Rhodobacterales--4||o__S144-34--5||o__Selenomonadales--2||o__Sphingomonadales--3||o__Syntrophales--1||o__Thermosynechococcales--3||o__Tistrellales--1||o__Treponematales--1||o__UBA1845--6||o__UBA6099--1||o__UBA8260--1||o__UBA9217--4||o__Vicinamibacterales--2||o__Xanthomonadales--8:capture_phylum_counter=p__Acidobacteriota--84||p__Actinobacteriota--28||p__Armatimonadota--2||p__Bdellovibrionota--1||p__Chloroflexota--7||p__Cyanobacteria--13||p__Desulfobacterota--41||p__Desulfobacterota_C--3||p__Desulfobacterota_I--25||p__Dormibacterota--1||p__Firmicutes--14||p__Firmicutes_A--11||p__Firmicutes_B--1||p__Firmicutes_C--2||p__Gemmatimonadota--11||p__Halobacteriota--57||p__Myxococcota--32||p__Nitrospirota--5||p__Planctomycetota--19||p__Proteobacteria--1231||p__QNDG01--3||p__Spirochaetota--2||p__Thermotogota--1||p__UBP15--1||p__UBP17--1||p__Verrucomicrobiota--10:capture_species_counter=s__14-2 sp910575035--2||s__20CM-4-69-16 sp001919865--7||s__20CM-4-69-16 sp003220935--4||s__40CM-4-68-19 sp001918155--1||s__AAP99 sp001295775--2||s__Acaryochloris marina--3||s__Acetatifactor sp900772845--4||s__Achromobacter sp000757485--1||s__Achromobacter sp002902905--2||s__Acidovorax facilis--1||s__Acidovorax kalamii--3||s__Acidovorax sp001411535--338||s__Acidovorax sp001422735--2||s__Acidovorax sp001424425--3||s__Acidovorax sp001428665--25||s__Acidovorax sp001633105--3||s__Acidovorax sp004210805--21||s__Acidovorax sp013408765--1||s__Acidovorax sp019218755--1||s__Acidovorax_A citrulli--1||s__Acidovorax_A oryzae--1||s__Actinoplanes brasiliensis--8||s__Actinoplanes cyaneus--2||s__Actinoplanes italicus--1||s__Actinoplanes lutulentus--9||s__Actinoplanes sp004001265--4||s__Acutalibacter sp910587995--3||s__Aeromonas caviae--1||s__Aeromonas salmonicida--1||s__Alicycliphilus denitrificans--2||s__Alicycliphilus sp018240995--1||s__Alicyclobacillus_A contaminans--1||s__Alteromonas sp000597705--1||s__Aminidesulfovibrio sp002382645--7||s__Anaeromyxobacter sp000017505--9||s__Aquabacterium excrementipullorum--1||s__Aquabacterium sp002339015--1||s__Archangium gephyra--2||s__Archangium violaceum--5||s__Archangium violaceum_A--1||s__Azospirillum agricola--1||s__Azospirillum brasilense_E--2||s__Bacillus amyloliquefaciens--1||s__Bacillus atrophaeus--1||s__Bacillus sp010093085--1||s__Bacillus velezensis--2||s__Blastomonas sp000786215--1||s__Bordetella hinzii--1||s__Bradyrhizobium jicamae_B--1||s__Bradyrhizobium nitroreducens--5||s__Bradyrhizobium sp002531575--2||s__Bradyrhizobium sp003020125--1||s__Bradyrhizobium sp900115265--2||s__Bradyrhizobium sp900176205--1||s__Bradyrhizobium tropiciagri_A--1||s__Bradyrhizobium yuanmingense--1||s__Brevibacillus_C massiliensis--1||s__CAADGM01 sp900696535--5||s__CAG-590 sp900544905--1||s__CAIOGM01 sp903902345--5||s__CAIWTU01 sp903915655--1||s__CAIZDL01 sp903856295--1||s__Caballeronia telluris--1||s__Caballeronia udeis--2||s__Caldimonas manganoxidans--8||s__Casimicrobium sp013298695--1||s__Cohnella sp004801405--4||s__Cohnella xylanilytica--2||s__Comamonas acidovorans--1||s__Corallococcus sp003612115--1||s__Cupriavidus pauculus_B--6||s__Cystobacter fuscus--2||s__DAT-1 sp019084025--1||s__DRMK01 sp011322575--1||s__DSDT01 sp011048615--6||s__DSSF01 sp011362645--2||s__DSWB01 sp011368175--1||s__Devosia_A sp903842455--1||s__Dyella japonica--1||s__Dyella_B dinghuensis--3||s__Enterobacter cloacae_I--4||s__Enterobacter dykesii--1||s__Fundidesulfovibrio sp009773665--1||s__GM7GCV1 sp014323765--1||s__Ga0077526 sp001464765--3||s__Geoanaerobacter sp000813145--1||s__Geobacter anodireducens--19||s__Geodermatophilus amargosae--1||s__Geomonas anaerohicana--1||s__Geotalea daltonii--1||s__Geothermincola_A secundus--1||s__Geothrix sp013390615--49||s__Geothrix sp016714685--3||s__Geothrix sp016721195--25||s__Geothrix sp017859995--1||s__Geothrix sp903840385--1||s__Geothrix sp903843705--1||s__Giesbergeria lacusdiani--2||s__Giesbergeria sp001724785--4||s__Gluconacetobacter takamatsuzukensis--1||s__HCHbin5 sp002753505--1||s__Hahella chejuensis--1||s__Halapricum salinum--9||s__Halodesulfovibrio psychrotolerans--2||s__Halogeometricum rufum--2||s__Halomonas aquamarina--1||s__Halomonas sp014897985--1||s__Halorientalis sp001989615--1||s__Halorubrum vacuolatum--1||s__Herbaspirillum sp004563925--1||s__Holophaga sp003165415--1||s__Humidesulfovibrio sp018822105--1||s__Hydrogenophaga pseudoflava--3||s__Hydrogenophaga sp002840835--1||s__Hydrogenophaga sp002842215--2||s__Hydrogenophaga sp018993155--3||s__Hylemonella sp003500955--1||s__Ideonella sp018069875--1||s__JAAUOP01 sp012034805--3||s__JAAUPA01 sp012034615--2||s__JAAXXJ01 sp013334545--4||s__JACADZ01 sp013389105--1||s__JACOUN01 sp016177805--1||s__JACPRK01 sp016199905--1||s__JACRCG01 sp903930585--1||s__JACRMN01 sp016214955--1||s__JACRNL01 sp016234935--2||s__JADGCL01 sp015229005--1||s__JADKCZ01 sp016718565--1||s__JAFGAM01 sp016933675--3||s__JAFGGN01 sp016930535--3||s__JAFKFH01 sp017307375--1||s__JAFLEE01 sp017302015--1||s__JAGNNG01 sp016794465--6||s__JAHIPE01 sp018896525--1||s__KZCA124 sp017357405--11||s__Lacimicrobium sp002201535--3||s__Lacunisphaera lenta--1||s__Lelliottia nimipressuralis--1||s__Limnohabitans_A sp002778275--17||s__Luteibacter yeojuensis_A--1||s__Lysobacter_B sp002798255--1||s__Lysobacter_B sp014879375--1||s__MWEM01 sp002071085--1||s__Maioricimonas rarisocia--7||s__Maricaulis sp017643585--1||s__Marinobacter adhaerens--1||s__Marinobacter halotolerans--1||s__Marinobacter salarius--1||s__Marinobacter segnicrescens--1||s__Marinobacter sp002726615--1||s__Marinobacter_A sp003789045--2||s__Marinomonas aquimarina--1||s__Methylibium sp903889735--3||s__Methylobacterium brachiatum--1||s__Methylobacterium sp001423085--3||s__Methylobacterium sp001423405--1||s__Methylobacterium sp011043735--2||s__Methylosinus sp015709455--1||s__Myxococcus caerfyrddinensis--3||s__Natrarchaeobaculum sp001563805--16||s__Natrarchaeobius swarupiae--1||s__Natrinema sp013456555--1||s__Natronobacterium gregoryi--2||s__Natronobacterium texcoconense--2||s__Natronolimnobius baerhuensis--1||s__Natronolimnobius sp011043775--5||s__Neiella sp014773395--1||s__Oceanimonas smirnovii--1||s__Palsa-1315 sp003135435--1||s__Palsa-89 sp003162425--1||s__Paraburkholderia acidophila--3||s__Paraburkholderia aspalathi--2||s__Paraburkholderia heleia--1||s__Paraburkholderia megapolitana--15||s__Paraburkholderia sp001634365--3||s__Paraburkholderia sp004353915--1||s__Pelotalea sp002298925--2||s__Photobacterium sp014841115--1||s__Photobacterium sp018199995--1||s__Pleomorphomonas koreensis--1||s__Polaromonas eurypsychrophila--1||s__Polaromonas sp000282655--1||s__Polaromonas sp002256925--1||s__Polaromonas sp002278925--3||s__Polaromonas sp003711205--9||s__Polaromonas sp900103405--1||s__Polaromonas sp900116715--3||s__Pseudodesulfovibrio hydrargyri--6||s__Pseudodesulfovibrio piezophilus--1||s__Pseudodesulfovibrio sp008001235--1||s__Pseudodesulfovibrio sp012516435--6||s__Pseudoduganella sp001425005--1||s__Pseudogulbenkiania subflava--1||s__Pseudolabrys sp903892675--2||s__Pseudomonas nitroreducens_A--10||s__Pseudomonas sp017589465--1||s__Pseudomonas_A stutzeri_AE--1||s__Pseudomonas_A stutzeri_T--1||s__Pseudomonas_B oryzihabitans_D--3||s__Pseudomonas_B oryzihabitans_E--1||s__Pseudomonas_B psychrotolerans_C--2||s__Pseudomonas_E cedrina--5||s__Pseudomonas_E cichorii--1||s__Pseudomonas_E entomophila_A--3||s__Pseudomonas_E fluorescens_S--1||s__Pseudomonas_E fulgida--1||s__Pseudomonas_E gingeri_C--1||s__Pseudomonas_E juntendi--3||s__Pseudomonas_E orientalis_B--1||s__Pseudomonas_E palleroniana--6||s__Pseudomonas_E putida_G--1||s__Pseudomonas_E sp000418555--1||s__Pseudomonas_E sp002000165--1||s__Pseudomonas_E sp003605735--1||s__Pseudomonas_E sp004519405--3||s__Pseudomonas_E sp014268755--1||s__Pseudomonas_E sp019139835--1||s__Pseudomonas_E sp900005815--2||s__Pseudomonas_E sp900101695--1||s__Pseudomonas_F sp001708505--1||s__Pseudophaeobacter leonis--2||s__Pseudoteredinibacter isoporae--2||s__RAS1 sp007859745--1||s__RXIV01 sp003989085--1||s__Ramlibacter alkalitolerans--20||s__Ramlibacter ginsenosidimutans--4||s__Ramlibacter henchirensis--2||s__Ramlibacter lithotrophicus--4||s__Ramlibacter monticola--2||s__Ramlibacter soli--165||s__Ramlibacter sp000426125--2||s__Ramlibacter sp001424545--10||s__Ramlibacter sp003797765--17||s__Ramlibacter sp004144865--6||s__Ramlibacter sp004681975--7||s__Ramlibacter sp007833165--36||s__Ramlibacter sp012927085--8||s__Ramlibacter sp013087525--19||s__Ramlibacter sp013697775--87||s__Ramlibacter sp013778345--4||s__Ramlibacter sp013815685--3||s__Ramlibacter sp014297465--4||s__Ramlibacter sp014376915--1||s__Ramlibacter sp014874145--14||s__Ramlibacter sp015070875--48||s__Ramlibacter sp016213325--17||s__Ramlibacter sp016641735--21||s__Ramlibacter sp016713005--2||s__Rariglobus sp903876795--9||s__Rhabdaerophilum sp017302635--1||s__Rhizobacter gummiphilus--1||s__Rhizobacter sp000800095--1||s__Rhodoferax sp903823025--1||s__Rhodoferax sp903839085--11||s__Rhodoferax sp903863395--2||s__Rhodopseudomonas palustris_K--1||s__Robiginitomaculum_B sp002733735--1||s__Roseicyclus sp001314805--1||s__Roseimaritima ulvae--1||s__Roseovarius sp000744325--1||s__Rubrivivax sp016223165--1||s__S141-3 sp015490875--4||s__S144-34 sp015494165--5||s__SIAQ01 sp016191165--1||s__SIO4C1 sp010671975--5||s__SURF-21 sp003598015--1||s__SYLX01 sp005808505--1||s__SZUA-575 sp003249645--1||s__Saccharibacillus qingshengii--1||s__Saccharospirillum mangrovi--1||s__Salinadaptatus halalkaliphilus--5||s__Sphingomonas kyeonggiensis_A--1||s__Sphingomonas sp014193845--1||s__Symbiopectobacterium sp015762685--5||s__Thermomonas sp014678725--1||s__Thiomonas sp000377645--18||s__Tistrella bauzanensis--1||s__Treponema_D sp002393865--1||s__Trichlorobacter sp002422265--4||s__U87765 sp018131225--1||s__UBA1712 sp002393095--1||s__UBA1799 sp002319815--1||s__UBA2009 sp002314145--1||s__UBA2913 sp002349925--1||s__UBA5195 sp903838415--1||s__UBA8260 sp003142035--1||s__UBA8363 sp015232645--2||s__UBA8783 sp003516955--2||s__UBA8904 sp002840435--1||s__UBA9220 sp003519965--2||s__VBDL01 sp005884255--1||s__VENG01 sp009711705--1||s__Variovorax beijingensis--1||s__Variovorax guangxiensis--1||s__Variovorax sp001899795--1||s__Variovorax sp003019815--7||s__Variovorax sp003952185--1||s__Variovorax sp003984625--1||s__Variovorax sp013376015--1||s__Variovorax sp900106655--1||s__Vibrio furnissii--1||s__WHSN01 sp902825985--2:evalue_avg=7.267887564687976e-26:evalue_max=9.55e-23:evalue_min=3.2e-101:evalue_std=2.6345454111560843e-24:evalue_sum=9.55000426e-23:gapopen_avg=0.14079147640791476:gapopen_max=4.0:gapopen_min=0.0:gapopen_std=0.4083604362549728:gapopen_sum=185.0:gtdb_class_counter=c__Alphaproteobacteria--2||c__Gammaproteobacteria--197||c__UBA4802--1:gtdb_domain_counter=d__Bacteria--200:gtdb_family_counter=f__Burkholderiaceae--195||f__Rhodobacteraceae--2||f__Succinivibrionaceae--1||f__Thiobacillaceae--1||f__UBA5368--1:gtdb_genus_counter=g__Acidovorax--41||g__Acidovorax_A--10||g__Acidovorax_C--3||g__Acidovorax_F--1||g__Alicycliphilus--2||g__CAIKVZ01--5||g__CAISIP01--2||g__Comamonas--9||g__Comamonas_C--1||g__Comamonas_E--1||g__Diaphorobacter--1||g__Epibacterium--2||g__FW300-bin19--1||g__Giesbergeria--11||g__JAABQG01--4||g__JAAFHN01--1||g__JAAFIP01--4||g__JAAFJR01--3||g__JACMQX01--2||g__JAEUOU01--1||g__JAGOCV01--1||g__MR-S7--1||g__Melaminivora_A--2||g__Oryzisolibacter--1||g__Ottowia--2||g__PHCI01--1||g__Polaromonas--31||g__Ramlibacter--36||g__Rhodoferax--1||g__Rhodoferax_B--3||g__SCMQ01--1||g__Thiobacillus--1||g__Thiomonas--9||g__UBA2334--2||g__UBA2804--1||g__WNDY01--1||g__Xylophilus--1:gtdb_order_counter=o__Burkholderiales--196||o__Enterobacterales--1||o__Rhodobacterales--2||o__UBA4802--1:gtdb_phylum_counter=p__Proteobacteria--199||p__Spirochaetota--1:gtdb_species_counter=s__Acidovorax aporrectodeae--1||s__Acidovorax carolinensis--1||s__Acidovorax defluvii--1||s__Acidovorax delafieldii--1||s__Acidovorax delafieldii_A--1||s__Acidovorax delafieldii_B--1||s__Acidovorax delafieldii_C--1||s__Acidovorax eiseniae--1||s__Acidovorax facilis--1||s__Acidovorax kalamii--1||s__Acidovorax radicis--1||s__Acidovorax soli--1||s__Acidovorax soli_A--1||s__Acidovorax sp000302535--1||s__Acidovorax sp001411535--1||s__Acidovorax sp001422735--1||s__Acidovorax sp001424425--1||s__Acidovorax sp001428665--1||s__Acidovorax sp001464865--1||s__Acidovorax sp001633105--1||s__Acidovorax sp001714725--1||s__Acidovorax sp002176815--1||s__Acidovorax sp002754495--1||s__Acidovorax sp002797445--1||s__Acidovorax sp003053545--1||s__Acidovorax sp003058055--1||s__Acidovorax sp003060895--1||s__Acidovorax sp003208485--1||s__Acidovorax sp003663825--1||s__Acidovorax sp003852545--1||s__Acidovorax sp004210805--1||s__Acidovorax sp005405905--1||s__Acidovorax sp006715665--1||s__Acidovorax sp011620245--1||s__Acidovorax sp013408765--1||s__Acidovorax sp016783915--1||s__Acidovorax sp018780365--1||s__Acidovorax sp018828125--1||s__Acidovorax sp019218755--1||s__Acidovorax sp019219095--1||s__Acidovorax temperans--1||s__Acidovorax_A anthurii--1||s__Acidovorax_A avenae--1||s__Acidovorax_A cattleyae--1||s__Acidovorax_A citrulli--1||s__Acidovorax_A konjaci--1||s__Acidovorax_A oryzae--1||s__Acidovorax_A sp001424265--1||s__Acidovorax_A sp002397315--1||s__Acidovorax_A valerianellae--1||s__Acidovorax_A wautersii--1||s__Acidovorax_C caeni--1||s__Acidovorax_C sp001725235--1||s__Acidovorax_C sp011303755--1||s__Acidovorax_F monticola--1||s__Alicycliphilus sp018241405--1||s__Alicycliphilus sp018242005--1||s__CAIKVZ01 sp903830985--1||s__CAIKVZ01 sp903832285--1||s__CAIKVZ01 sp903838565--1||s__CAIKVZ01 sp903844215--1||s__CAIKVZ01 sp903909815--1||s__CAISIP01 sp016790475--1||s__CAISIP01 sp018063505--1||s__Comamonas aquatica--1||s__Comamonas jiangduensis--1||s__Comamonas kerstersii--1||s__Comamonas koreensis--1||s__Comamonas odontotermitis--1||s__Comamonas piscis--1||s__Comamonas sp002472915--1||s__Comamonas sp004364775--1||s__Comamonas sp014836675--1||s__Comamonas_C sp002894305--1||s__Comamonas_E serinivorans--1||s__Diaphorobacter nitroreducens--1||s__Epibacterium mobile--2||s__FW300-bin19 sp004297825--1||s__Giesbergeria anulus--1||s__Giesbergeria granuli--1||s__Giesbergeria lacusdiani--1||s__Giesbergeria metamorpha--1||s__Giesbergeria sp001724785--1||s__Giesbergeria sp001770955--1||s__Giesbergeria sp003096555--1||s__Giesbergeria sp010020825--1||s__Giesbergeria sp012932145--1||s__Giesbergeria sp016192425--1||s__Giesbergeria sp017998735--1||s__JAABQG01 sp011391155--1||s__JAABQG01 sp011391595--1||s__JAABQG01 sp014879655--1||s__JAABQG01 sp016721925--1||s__JAAFHN01 sp013298415--1||s__JAAFIP01 sp012036375--1||s__JAAFIP01 sp013297865--1||s__JAAFIP01 sp013297925--1||s__JAAFIP01 sp018413605--1||s__JAAFJR01 sp013298815--1||s__JAAFJR01 sp013298945--1||s__JAAFJR01 sp016705065--1||s__JACMQX01 sp013297875--1||s__JACMQX01 sp014376765--1||s__JAEUOU01 sp016790575--1||s__JAGOCV01 sp017307855--1||s__MR-S7 sp000400995--1||s__Melaminivora_A jejuensis--1||s__Melaminivora_A sp003008575--1||s__Oryzisolibacter propanilivorax--1||s__Ottowia sp004299095--1||s__Ottowia sp009778355--1||s__PHCI01 sp002842205--1||s__Polaromonas eurypsychrophila--1||s__Polaromonas glacialis--1||s__Polaromonas jejuensis--1||s__Polaromonas naphthalenivorans--1||s__Polaromonas sp000013865--1||s__Polaromonas sp000282655--1||s__Polaromonas sp000688115--1||s__Polaromonas sp000751355--1||s__Polaromonas sp001770785--1||s__Polaromonas sp002001015--1||s__Polaromonas sp002278925--1||s__Polaromonas sp002379085--1||s__Polaromonas sp002379095--1||s__Polaromonas sp002381615--1||s__Polaromonas sp002413395--1||s__Polaromonas sp003711205--1||s__Polaromonas sp004293655--1||s__Polaromonas sp010365105--1||s__Polaromonas sp012927455--1||s__Polaromonas sp012927485--1||s__Polaromonas sp013817205--1||s__Polaromonas sp013824015--1||s__Polaromonas sp015752205--1||s__Polaromonas sp016000195--1||s__Polaromonas sp016185115--1||s__Polaromonas sp018780625--1||s__Polaromonas sp900103405--1||s__Polaromonas sp900112285--1||s__Polaromonas sp900116715--1||s__Polaromonas sp903926695--1||s__Polaromonas vacuolata--1||s__Ramlibacter alkalitolerans--1||s__Ramlibacter aquaticus--1||s__Ramlibacter ginsenosidimutans--1||s__Ramlibacter henchirensis--1||s__Ramlibacter koreensis--1||s__Ramlibacter lithotrophicus--1||s__Ramlibacter monticola--1||s__Ramlibacter rhizophilus--1||s__Ramlibacter soli--1||s__Ramlibacter sp000426125--1||s__Ramlibacter sp001044395--1||s__Ramlibacter sp001424545--1||s__Ramlibacter sp003797765--1||s__Ramlibacter sp004144865--1||s__Ramlibacter sp004681975--1||s__Ramlibacter sp007833165--1||s__Ramlibacter sp012274225--1||s__Ramlibacter sp012927085--1||s__Ramlibacter sp013087525--1||s__Ramlibacter sp013697775--1||s__Ramlibacter sp013778345--1||s__Ramlibacter sp013815685--1||s__Ramlibacter sp014297445--1||s__Ramlibacter sp014297465--1||s__Ramlibacter sp014376915--1||s__Ramlibacter sp014874145--1||s__Ramlibacter sp015070875--1||s__Ramlibacter sp015831345--1||s__Ramlibacter sp016191525--1||s__Ramlibacter sp016213325--1||s__Ramlibacter sp016641735--1||s__Ramlibacter sp016713005--1||s__Ramlibacter sp016722895--1||s__Ramlibacter tataouinensis--1||s__Ramlibacter tataouinensis_A--1||s__Ramlibacter tataouinensis_B--1||s__Rhodoferax sp013791765--1||s__Rhodoferax_B koreense--1||s__Rhodoferax_B sp003097105--1||s__Rhodoferax_B sp900104385--1||s__SCMQ01 sp005503335--1||s__Thiobacillus denitrificans_C--1||s__Thiomonas arsenitoxydans--1||s__Thiomonas bhubaneswarensis--1||s__Thiomonas delicata--1||s__Thiomonas intermedia--1||s__Thiomonas sp000377645--1||s__Thiomonas sp000733775--1||s__Thiomonas sp013044035--1||s__Thiomonas sp016936875--1||s__Thiomonas sp900089495--1||s__UBA2334 sp013823635--1||s__UBA2334 sp903928495--1||s__UBA2804 sp016284235--1||s__WNDY01 sp009914555--1||s__Xylophilus sp016428875--1:heptad_counter=MCP-34H--1||MCP-36H--10||MCP-38H--1||MCP-40H--1773||MCP-44H--10||MCP-52H--11:lbd_counter=PilJ--15:lca_tree=f__Burkholderiaceae:length_avg=151.27625570776254:length_max=191.0:length_min=72.0:length_std=27.716477720415018:length_sum=198777.0:mismatch_avg=5.1445966514459665:mismatch_max=46.0:mismatch_min=0.0:mismatch_std=5.593934169657296:mismatch_sum=6760.0:name=N193679:qcovhsp_avg=99.50152207001523:qcovhsp_max=100.0:qcovhsp_min=95.1:qcovhsp_std=0.9086522228229587:qcovhsp_sum=130745.0:qend_avg=151.63394216133943:qend_max=186.0:qend_min=72.0:qend_std=27.61042947558133:qend_sum=199247.0:qstart_avg=1.4779299847793:qstart_max=8.0:qstart_min=1.0:qstart_std=0.9463361704051367:qstart_sum=1942.0:ref_name_counter=GB_GCA_000426125.1_protein.faa_AUET01000011.1_335@PF00015_full_PFAM.534.743--12||GB_GCA_001724785.1_protein.faa_MEDL01000035.1_7@PF00015_full_PFAM.555.745--1||GB_GCA_001725235.1_protein.faa_MEFU01000038.1_64@PF00015_full_PFAM.532.747--3||GB_GCA_001770905.1_protein.faa_MESG01000095.1_2@PF00015_full_PFAM.547.751--1||GB_GCA_002083775.1_protein.faa_MTEI01000011.1_100@PF00015_full_PFAM.540.742--1||GB_GCA_002413395.1_protein.faa_DHWX01000082.1_36@PF00015_full_PFAM.572.750--19||GB_GCA_002840835.1_protein.faa_PHCQ01000087.1_10@PF00015_full_PFAM.532.739--1||GB_GCA_003268905.1_protein.faa_QLTU01000006.1_81@PF00015_full_PFAM.569.759--30||GB_GCA_003755025.1_protein.faa_RJVL01000005.1_138@PF00015_full_PFAM.532.745--1||GB_GCA_004144865.1_protein.faa_SEAY01000007.1_13@PF00015_full_PFAM.537.738--1||GB_GCA_004210805.1_protein.faa_SDXZ01000101.1_5@PF00015_full_PFAM.544.754--16||GB_GCA_005503335.1_protein.faa_SCMQ01000034.1_30@PF00015_full_PFAM.536.742--14||GB_GCA_010365105.1_protein.faa_JAAFGZ010000001.1_76@PF00015_full_PFAM.539.748--5||GB_GCA_012036375.1_protein.faa_JAAUOI010000013.1_5@PF00015_full_PFAM.547.739--1||GB_GCA_012274225.1_protein.faa_JAAOZX010000266.1_1@PF00015_full_PFAM.561.753--2||GB_GCA_012927415.1_protein.faa_JABBPF010000045.1_2@PF00015_full_PFAM.1.141--1||GB_GCA_013693755.1_protein.faa_CP059256.1_675@PF00015_full_PFAM.562.751--118||GB_GCA_013697775.1_protein.faa_JACCWG010000293.1_24@PF00015_full_PFAM.549.750--15||GB_GCA_013791765.1_protein.faa_VMTC01000112.1_1@PF00015_full_PFAM.563.705--5||GB_GCA_013815685.1_protein.faa_JACDFR010000033.1_30@PF00015_full_PFAM.538.751--1||GB_GCA_013824015.1_protein.faa_PNNC01000028.1_20@PF00015_full_PFAM.536.748--6||GB_GCA_014376765.1_protein.faa_JACMQX010000067.1_34@PF00015_full_PFAM.540.753--1||GB_GCA_014376915.1_protein.faa_JACMQP010000448.1_1@PF00015_full_PFAM.9.194--17||GB_GCA_016185015.1_protein.faa_JACPOI010000001.1_49@PF00015_full_PFAM.556.740--2||GB_GCA_016185115.1_protein.faa_JACPOF010000015.1_188@PF00015_full_PFAM.564.754--25||GB_GCA_016191525.1_protein.faa_JACPOK010000040.1_205@PF00015_full_PFAM.552.757--1||GB_GCA_016213325.1_protein.faa_JACRAY010000024.1_73@PF00015_full_PFAM.547.746--80||GB_GCA_016707425.1_protein.faa_JADJHU010000015.1_813@PF00015_full_PFAM.461.635--3||GB_GCA_016713005.1_protein.faa_JADJPY010000003.1_164@PF00015_full_PFAM.547.756--39||GB_GCA_016790475.1_protein.faa_JAEUOX010000218.1_18@PF00015_full_PFAM.524.738--2||GB_GCA_018780625.1_protein.faa_JADMJK010000034.1_17@PF00015_full_PFAM.542.755--3||GB_GCA_018828125.1_protein.faa_JAHJWB010000001.1_255@PF00015_full_PFAM.561.749--2||GB_GCA_019233055.1_protein.faa_JAFAMV010000048.1_3@PF00015_full_PFAM.557.765--1||RS_GCF_000175235.1_protein.faa_NZ_ACQT01000057.1_7@PF00015_full_PFAM.541.751--1||RS_GCF_000215705.1_protein.faa_NC_015677.1_3499@PF00015_full_PFAM.541.747--17||RS_GCF_000282655.1_protein.faa_NZ_AKIV01000039.1_173@PF00015_full_PFAM.563.753--8||RS_GCF_000282995.1_protein.faa_NZ_ALEE01000190.1_2@PF00015_full_PFAM.262.447--3||RS_GCF_000688255.1_protein.faa_NZ_JHYS01000004.1_220@PF00015_full_PFAM.544.754--2||RS_GCF_001044395.1_protein.faa_NZ_JANU01000042.1_113@PF00015_full_PFAM.555.750--4||RS_GCF_001421705.1_protein.faa_NZ_LMKO01000001.1_853@PF00015_full_PFAM.550.763--3||RS_GCF_001424545.1_protein.faa_NZ_LMQL01000001.1_156@PF00015_full_PFAM.558.748--3||RS_GCF_001428665.1_protein.faa_NZ_LMIJ01000030.1_55@PF00015_full_PFAM.543.753--127||RS_GCF_001432305.1_protein.faa_NZ_KQ483358.1_1150@PF00015_full_PFAM.555.740--5||RS_GCF_001598235.1_protein.faa_NZ_BCYO01000001.1_402@PF00015_full_PFAM.542.749--3||RS_GCF_001633105.1_protein.faa_NZ_LUKZ01000001.1_194@PF00015_full_PFAM.560.754--1||RS_GCF_001955695.1_protein.faa_NZ_CP019236.1_1150@PF00015_full_PFAM.577.765--1||RS_GCF_002176815.1_protein.faa_NZ_CP021648.1_2881@PF00015_full_PFAM.552.754--15||RS_GCF_002379085.1_protein.faa_NZ_NBZW01000041.1_6@PF00015_full_PFAM.537.747--22||RS_GCF_003008575.1_protein.faa_NZ_CP027667.1_2394@PF00015_full_PFAM.538.750--2||RS_GCF_003096555.1_protein.faa_NZ_QEKM01000001.1_3608@PF00015_full_PFAM.557.747--5||RS_GCF_003347515.1_protein.faa_NZ_QEII01000269.1_126@PF00015_full_PFAM.539.739--1||RS_GCF_003569765.1_protein.faa_NZ_KZ983957.1_92@PF00015_full_PFAM.571.760--1||RS_GCF_003604195.1_protein.faa_NZ_QXGR01000004.1_152@PF00015_full_PFAM.555.745--3||RS_GCF_003797765.1_protein.faa_NZ_RKMB01000001.1_327@PF00015_full_PFAM.543.755--9||RS_GCF_003852545.1_protein.faa_NZ_QAJR01000010.1_69@PF00015_full_PFAM.560.754--9||RS_GCF_004364775.1_protein.faa_NZ_SOAL01000003.1_16@PF00015_full_PFAM.535.746--21||RS_GCF_004571075.1_protein.faa_NZ_SPQP01000001.1_108@PF00015_full_PFAM.340.421--1||RS_GCF_004681965.1_protein.faa_NZ_SMLL01000003.1_48@PF00015_full_PFAM.528.729--1||RS_GCF_006716905.1_protein.faa_NZ_VFPV01000002.1_847@PF00015_full_PFAM.560.751--90||RS_GCF_007833165.1_protein.faa_NZ_VOBQ01000012.1_184@PF00015_full_PFAM.537.749--9||RS_GCF_009646335.1_protein.faa_NZ_WJBU01000012.1_75@PF00015_full_PFAM.547.753--4||RS_GCF_009859475.1_protein.faa_NZ_CP044549.1_4777@PF00015_full_PFAM.554.740--2||RS_GCF_010020825.1_protein.faa_NZ_JAACJE010000001.1_2918@PF00015_full_PFAM.546.744--3||RS_GCF_011305995.1_protein.faa_NZ_CP049910.1_5610@PF00015_full_PFAM.539.747--1||RS_GCF_012584515.1_protein.faa_NZ_CP051461.1_3000@PF00015_full_PFAM.535.734--3||RS_GCF_012927085.1_protein.faa_NZ_JABBFX010000001.1_945@PF00015_full_PFAM.533.748--17||RS_GCF_013087525.1_protein.faa_NZ_JABFCS010000001.1_3713@PF00015_full_PFAM.529.741--34||RS_GCF_013155545.1_protein.faa_NZ_JABJVV010000022.1_62@PF00015_full_PFAM.548.757--60||RS_GCF_013778345.1_protein.faa_NZ_JACEIE010000005.1_2177@PF00015_full_PFAM.537.746--25||RS_GCF_014202975.1_protein.faa_NZ_JACHHZ010000004.1_356@PF00015_full_PFAM.460.634--1||RS_GCF_014207855.1_protein.faa_NZ_JACHKZ010000005.1_18@PF00015_full_PFAM.552.744--50||RS_GCF_014207955.1_protein.faa_NZ_JACHLK010000004.1_252@PF00015_full_PFAM.545.753--19||RS_GCF_014297445.1_protein.faa_NZ_JACORU010000001.1_362@PF00015_full_PFAM.542.753--69||RS_GCF_014297465.1_protein.faa_NZ_JACORT010000009.1_163@PF00015_full_PFAM.537.746--57||RS_GCF_014641715.1_protein.faa_NZ_BMIG01000001.1_206@PF00015_full_PFAM.555.747--2||RS_GCF_014874145.1_protein.faa_NZ_JADBDG010000001.1_799@PF00015_full_PFAM.540.745--5||RS_GCF_015070875.1_protein.faa_NZ_JADDIV010000002.1_331@PF00015_full_PFAM.527.738--12||RS_GCF_015831345.1_protein.faa_NZ_JADWYS010000001.1_3095@PF00015_full_PFAM.545.753--80||RS_GCF_016641735.1_protein.faa_NZ_JAEDAO010000001.1_792@PF00015_full_PFAM.540.749--19||RS_GCF_016654015.1_protein.faa_NZ_JAEPWM010000001.1_729@PF00015_full_PFAM.536.743--2||RS_GCF_016722765.1_protein.faa_NZ_JAEQND010000011.1_74@PF00015_full_PFAM.528.741--26||RS_GCF_016722785.1_protein.faa_NZ_JAEQNE010000005.1_243@PF00015_full_PFAM.532.742--11||RS_GCF_016722895.1_protein.faa_NZ_JAEQNA010000007.1_90@PF00015_full_PFAM.547.735--2||RS_GCF_017948265.1_protein.faa_NZ_CP072852.1_2204@PF00015_full_PFAM.529.712--1||RS_GCF_019195435.1_protein.faa_NZ_CP078069.1_1@PF00015_full_PFAM.289.475--2||RS_GCF_900104515.1_protein.faa_NZ_FNJL01000012.1_93@PF00015_full_PFAM.550.737--2||RS_GCF_900111115.1_protein.faa_NZ_FOGD01000003.1_2@PF00015_full_PFAM.532.747--3||RS_GCF_900113035.1_protein.faa_NZ_FONX01000012.1_11@PF00015_full_PFAM.547.743--1||RS_GCF_900116715.1_protein.faa_NZ_FPBM01000010.1_80@PF00015_full_PFAM.561.753--4:scovhsp_avg=74.6748097412481:scovhsp_max=96.5:scovhsp_min=50.0:scovhsp_std=11.818984953588743:scovhsp_sum=98122.7:send_avg=167.69330289193303:send_max=189.0:send_min=71.0:send_std=16.403596866201536:send_sum=220349.0:sstart_avg=17.49695585996956:sstart_max=81.0:sstart_min=1.0:sstart_std=22.969937766409355:sstart_sum=22991.0],(((c60b2958-062f-4be8-9c78-0184dcb22490_2@MCPsignal.50.171:0.00661877[&&NHX:Sample=rhizpot3:Type=capture:besthit=95.8:bitscore=161.0:capture_class=c__Gammaproteobacteria:capture_domain=d__Bacteria:capture_family=f__Burkholderiaceae:capture_genus=g__Variovorax:capture_order=o__Burkholderiales:capture_phylum=p__Proteobacteria:capture_species=s__Variovorax sp001424835:evalue=9.57e-51:gapopen=0.0:heptad=MCP-40H:length=119.0:mismatch=5.0:qcovhsp=98.3:qend=119.0:qstart=1.0:ref_name=GB_GCA_004210915.1_protein.faa_SEGS01000029.1_10@PF00015_full_PFAM.560.771:scovhsp=56.4:send=120.0:sstart=2.0],((0541739f-3708-4c1f-b5a7-54a7cc5033d2_4@MCPsignal.26.111:0[&&NHX:Sample=rhizpot3:Type=capture:capture_class=c__Myxococcia:capture_domain=d__Bacteria:capture_family=f__Myxococcaceae:capture_genus=g__Stigmatella:capture_order=o__Myxococcales:capture_phylum=p__Myxococcota:capture_species=s__Stigmatella aurantiaca_A:heptad=MCP-40H],89ef366a-0487-4972-afef-4b40680d4b22_3@MCPsignal.27.112:0[&&NHX:Sample=rhizpot3:Type=capture:capture_class=c__Myxococcia:capture_domain=d__Bacteria:capture_family=f__Myxococcaceae:capture_genus=g__Archangium:capture_order=o__Myxococcales:capture_phylum=p__Myxococcota:capture_species=s__Archangium violaceum:heptad=MCP-40H]):0.00759591[&&NHX:Sample_counter=rhizpot3--2:Type_counter=capture--2:capture_class_counter=c__Myxococcia--2:capture_domain_counter=d__Bacteria--2:capture_family_counter=f__Myxococcaceae--2:capture_genus_counter=g__Archangium--1||g__Stigmatella--1:capture_order_counter=o__Myxococcales--2:capture_phylum_counter=p__Myxococcota--2:capture_species_counter=s__Archangium violaceum--1||s__Stigmatella aurantiaca_A--1:gtdb_class_counter=:gtdb_domain_counter=:gtdb_family_counter=:gtdb_genus_counter=:gtdb_order_counter=:gtdb_phylum_counter=:gtdb_species_counter=:heptad_counter=MCP-40H--2:lbd_counter=:name=N193683:ref_name_counter=],((((3015cf5a-eff7-4bd2-8c8d-cebe94d0a822_4@MCPsignal.50.170:0.00675545[&&NHX:Sample=rhizpot3:Type=capture:besthit=92.4:bitscore=160.0:capture_class=c__Myxococcia:capture_domain=d__Bacteria:capture_family=f__Myxococcaceae:capture_genus=g__JAEUJQ01:capture_order=o__Myxococcales:capture_phylum=p__Myxococcota:capture_species=s__JAEUJQ01 sp016879935:evalue=2.62e-50:gapopen=0.0:heptad=MCP-40H:length=119.0:mismatch=9.0:qcovhsp=99.2:qend=120.0:qstart=2.0:ref_name=GB_GCA_017998735.1_protein.faa_JAGOCN010000015.1_3@PF00015_full_PFAM.542.753:scovhsp=56.4:send=123.0:sstart=5.0],(((48b62f21-0d10-4fb9-bc44-4fea54b8989f_1@MCPsignal.48.168:5e-09[&&NHX:Sample=rhizpot3:Type=capture:besthit=95.0:bitscore=169.0:capture_class=c__Myxococcia:capture_domain=d__Bacteria:capture_family=f__Myxococcaceae:capture_genus=g__JAEUJQ01:capture_order=o__Myxococcales:capture_phylum=p__Myxococcota:capture_species=s__JAEUJQ01 sp016879935:evalue=6.02e-54:gapopen=0.0:heptad=MCP-40H:length=120.0:mismatch=6.0:qcovhsp=100.0:qend=120.0:qstart=1.0:ref_name=GB_GCA_017998735.1_protein.faa_JAGOCN010000015.1_3@PF00015_full_PFAM.542.753:scovhsp=56.9:send=123.0:sstart=4.0],8e849027-1d08-47d3-b95a-4af7d519b18c_3@MCPsignal.47.167:0.00675169[&&NHX:Sample=rhizpot3:Type=capture:besthit=94.2:bitscore=167.0:capture_class=c__Gammaproteobacteria:capture_domain=d__Bacteria:capture_family=f__DSM-6294:capture_genus=g__UBA2009:capture_order=o__Pseudomonadales:capture_phylum=p__Proteobacteria:capture_species=s__UBA2009 sp002733205:evalue=3.45e-53:gapopen=0.0:heptad=MCP-40H:length=120.0:mismatch=7.0:qcovhsp=100.0:qend=120.0:qstart=1.0:ref_name=GB_GCA_017998735.1_protein.faa_JAGOCN010000015.1_3@PF00015_full_PFAM.542.753:scovhsp=56.9:send=123.0:sstart=4.0])0:5e-09[&&NHX:Sample_counter=rhizpot3--2:Type_counter=capture--2:besthit_avg=94.6:besthit_max=95.0:besthit_min=94.2:besthit_std=0.565685424949236:besthit_sum=189.2:bitscore_avg=168.0:bitscore_max=169.0:bitscore_min=167.0:bitscore_std=1.4142135623730951:bitscore_sum=336.0:capture_class_counter=c__Gammaproteobacteria--1||c__Myxococcia--1:capture_domain_counter=d__Bacteria--2:capture_family_counter=f__DSM-6294--1||f__Myxococcaceae--1:capture_genus_counter=g__JAEUJQ01--1||g__UBA2009--1:capture_order_counter=o__Myxococcales--1||o__Pseudomonadales--1:capture_phylum_counter=p__Myxococcota--1||p__Proteobacteria--1:capture_species_counter=s__JAEUJQ01 sp016879935--1||s__UBA2009 sp002733205--1:evalue_avg=2.0260000000000001e-53:evalue_max=3.45e-53:evalue_min=6.02e-54:evalue_std=2.0138401128192873e-53:evalue_sum=4.0520000000000003e-53:gapopen_avg=0.0:gapopen_max=0.0:gapopen_min=0.0:gapopen_std=0.0:gapopen_sum=0.0:gtdb_class_counter=:gtdb_domain_counter=:gtdb_family_counter=:gtdb_genus_counter=:gtdb_order_counter=:gtdb_phylum_counter=:gtdb_species_counter=:heptad_counter=MCP-40H--2:lbd_counter=:length_avg=120.0:length_max=120.0:length_min=120.0:length_std=0.0:length_sum=240.0:mismatch_avg=6.5:mismatch_max=7.0:mismatch_min=6.0:mismatch_std=0.7071067811865476:mismatch_sum=13.0:name=N193687:qcovhsp_avg=100.0:qcovhsp_max=100.0:qcovhsp_min=100.0:qcovhsp_std=0.0:qcovhsp_sum=200.0:qend_avg=120.0:qend_max=120.0:qend_min=120.0:qend_std=0.0:qend_sum=240.0:qstart_avg=1.0:qstart_max=1.0:qstart_min=1.0:qstart_std=0.0:qstart_sum=2.0:ref_name_counter=GB_GCA_017998735.1_protein.faa_JAGOCN010000015.1_3@PF00015_full_PFAM.542.753--2:scovhsp_avg=56.9:scovhsp_max=56.9:scovhsp_min=56.9:scovhsp_std=0.0:scovhsp_sum=113.8:send_avg=123.0:send_max=123.0:send_min=123.0:send_std=0.0:send_sum=246.0:sstart_avg=4.0:sstart_max=4.0:sstart_min=4.0:sstart_std=0.0:sstart_sum=8.0],0210fea9-5698-4d0a-8dfa-a5b05e1f0e84_2@MCPsignal.210.289:0.0197383[&&NHX:Sample=rhizpot1:Type=capture:capture_class=c__Gammaproteobacteria:capture_domain=d__Bacteria:capture_family=f__Rhodocyclaceae:capture_genus=g__Azonexus:capture_order=o__Burkholderiales:capture_phylum=p__Proteobacteria:capture_species=s__Azonexus sp002840785:heptad=MCP-40H])0:5e-09[&&NHX:Sample_counter=rhizpot1--1||rhizpot3--2:Type_counter=capture--3:besthit_avg=94.6:besthit_max=95.0:besthit_min=94.2:besthit_std=0.565685424949236:besthit_sum=189.2:bitscore_avg=168.0:bitscore_max=169.0:bitscore_min=167.0:bitscore_std=1.4142135623730951:bitscore_sum=336.0:capture_class_counter=c__Gammaproteobacteria--2||c__Myxococcia--1:capture_domain_counter=d__Bacteria--3:capture_family_counter=f__DSM-6294--1||f__Myxococcaceae--1||f__Rhodocyclaceae--1:capture_genus_counter=g__Azonexus--1||g__JAEUJQ01--1||g__UBA2009--1:capture_order_counter=o__Burkholderiales--1||o__Myxococcales--1||o__Pseudomonadales--1:capture_phylum_counter=p__Myxococcota--1||p__Proteobacteria--2:capture_species_counter=s__Azonexus sp002840785--1||s__JAEUJQ01 sp016879935--1||s__UBA2009 sp002733205--1:evalue_avg=2.0260000000000001e-53:evalue_max=3.45e-53:evalue_min=6.02e-54:evalue_std=2.0138401128192873e-53:evalue_sum=4.0520000000000003e-53:gapopen_avg=0.0:gapopen_max=0.0:gapopen_min=0.0:gapopen_std=0.0:gapopen_sum=0.0:gtdb_class_counter=:gtdb_domain_counter=:gtdb_family_counter=:gtdb_genus_counter=:gtdb_order_counter=:gtdb_phylum_counter=:gtdb_species_counter=:heptad_counter=MCP-40H--3:lbd_counter=:length_avg=120.0:length_max=120.0:length_min=120.0:length_std=0.0:length_sum=240.0:mismatch_avg=6.5:mismatch_max=7.0:mismatch_min=6.0:mismatch_std=0.7071067811865476:mismatch_sum=13.0:name=N193689:qcovhsp_avg=100.0:qcovhsp_max=100.0:qcovhsp_min=100.0:qcovhsp_std=0.0:qcovhsp_sum=200.0:qend_avg=120.0:qend_max=120.0:qend_min=120.0:qend_std=0.0:qend_sum=240.0:qstart_avg=1.0:qstart_max=1.0:qstart_min=1.0:qstart_std=0.0:qstart_sum=2.0:ref_name_counter=GB_GCA_017998735.1_protein.faa_JAGOCN010000015.1_3@PF00015_full_PFAM.542.753--2:scovhsp_avg=56.9:scovhsp_max=56.9:scovhsp_min=56.9:scovhsp_std=0.0:scovhsp_sum=113.8:send_avg=123.0:send_max=123.0:send_min=123.0:send_std=0.0:send_sum=246.0:sstart_avg=4.0:sstart_max=4.0:sstart_min=4.0:sstart_std=0.0:sstart_sum=8.0],dafd7448-0bdc-4181-b6e7-fe251de751c3_4@MCPsignal.50.170:0.00675586[&&NHX:Sample=rhizpot3:Type=capture:besthit=95.0:bitscore=172.0:capture_class=c__Myxococcia:capture_domain=d__Bacteria:capture_family=f__Myxococcaceae:capture_genus=g__JAEUJQ01:capture_order=o__Myxococcales:capture_phylum=p__Myxococcota:capture_species=s__JAEUJQ01 sp016879935:evalue=3.68e-55:gapopen=0.0:heptad=MCP-40H:length=120.0:mismatch=6.0:qcovhsp=100.0:qend=120.0:qstart=1.0:ref_name=GB_GCA_017998735.1_protein.faa_JAGOCN010000015.1_3@PF00015_full_PFAM.542.753:scovhsp=56.9:send=123.0:sstart=4.0])0:5e-09[&&NHX:Sample_counter=rhizpot1--1||rhizpot3--3:Type_counter=capture--4:besthit_avg=94.73333333333333:besthit_max=95.0:besthit_min=94.2:besthit_std=0.461880215351699:besthit_sum=284.2:bitscore_avg=169.33333333333334:bitscore_max=172.0:bitscore_min=167.0:bitscore_std=2.5166114784235836:bitscore_sum=508.0:capture_class_counter=c__Gammaproteobacteria--2||c__Myxococcia--2:capture_domain_counter=d__Bacteria--4:capture_family_counter=f__DSM-6294--1||f__Myxococcaceae--2||f__Rhodocyclaceae--1:capture_genus_counter=g__Azonexus--1||g__JAEUJQ01--2||g__UBA2009--1:capture_order_counter=o__Burkholderiales--1||o__Myxococcales--2||o__Pseudomonadales--1:capture_phylum_counter=p__Myxococcota--2||p__Proteobacteria--2:capture_species_counter=s__Azonexus sp002840785--1||s__JAEUJQ01 sp016879935--2||s__UBA2009 sp002733205--1:evalue_avg=1.3629333333333334e-53:evalue_max=3.45e-53:evalue_min=3.68e-55:evalue_std=1.8294119856755432e-53:evalue_sum=4.0888e-53:gapopen_avg=0.0:gapopen_max=0.0:gapopen_min=0.0:gapopen_std=0.0:gapopen_sum=0.0:gtdb_class_counter=:gtdb_domain_counter=:gtdb_family_counter=:gtdb_genus_counter=:gtdb_order_counter=:gtdb_phylum_counter=:gtdb_species_counter=:heptad_counter=MCP-40H--4:lbd_counter=:length_avg=120.0:length_max=120.0:length_min=120.0:length_std=0.0:length_sum=360.0:mismatch_avg=6.333333333333333:mismatch_max=7.0:mismatch_min=6.0:mismatch_std=0.5773502691896258:mismatch_sum=19.0:name=N193691:qcovhsp_avg=100.0:qcovhsp_max=100.0:qcovhsp_min=100.0:qcovhsp_std=0.0:qcovhsp_sum=300.0:qend_avg=120.0:qend_max=120.0:qend_min=120.0:qend_std=0.0:qend_sum=360.0:qstart_avg=1.0:qstart_max=1.0:qstart_min=1.0:qstart_std=0.0:qstart_sum=3.0:ref_name_counter=GB_GCA_017998735.1_protein.faa_JAGOCN010000015.1_3@PF00015_full_PFAM.542.753--3:scovhsp_avg=56.9:scovhsp_max=56.9:scovhsp_min=56.9:scovhsp_std=0.0:scovhsp_sum=170.7:send_avg=123.0:send_max=123.0:send_min=123.0:send_std=0.0:send_sum=369.0:sstart_avg=4.0:sstart_max=4.0:sstart_min=4.0:sstart_std=0.0:sstart_sum=12.0])0:5e-09[&&NHX:Sample_counter=rhizpot1--1||rhizpot3--4:Type_counter=capture--5:besthit_avg=94.15:besthit_max=95.0:besthit_min=92.4:besthit_std=1.2261049438499654:besthit_sum=376.6:bitscore_avg=167.0:bitscore_max=172.0:bitscore_min=160.0:bitscore_std=5.0990195135927845:bitscore_sum=668.0:capture_class_counter=c__Gammaproteobacteria--2||c__Myxococcia--3:capture_domain_counter=d__Bacteria--5:capture_family_counter=f__DSM-6294--1||f__Myxococcaceae--3||f__Rhodocyclaceae--1:capture_genus_counter=g__Azonexus--1||g__JAEUJQ01--3||g__UBA2009--1:capture_order_counter=o__Burkholderiales--1||o__Myxococcales--3||o__Pseudomonadales--1:capture_phylum_counter=p__Myxococcota--3||p__Proteobacteria--2:capture_species_counter=s__Azonexus sp002840785--1||s__JAEUJQ01 sp016879935--3||s__UBA2009 sp002733205--1:evalue_avg=6.560222e-51:evalue_max=2.62e-50:evalue_min=3.68e-55:evalue_std=1.309319385366163e-50:evalue_sum=2.6240888e-50:gapopen_avg=0.0:gapopen_max=0.0:gapopen_min=0.0:gapopen_std=0.0:gapopen_sum=0.0:gtdb_class_counter=:gtdb_domain_counter=:gtdb_family_counter=:gtdb_genus_counter=:gtdb_order_counter=:gtdb_phylum_counter=:gtdb_species_counter=:heptad_counter=MCP-40H--5:lbd_counter=:length_avg=119.75:length_max=120.0:length_min=119.0:length_std=0.5:length_sum=479.0:mismatch_avg=7.0:mismatch_max=9.0:mismatch_min=6.0:mismatch_std=1.4142135623730951:mismatch_sum=28.0:name=N193692:qcovhsp_avg=99.8:qcovhsp_max=100.0:qcovhsp_min=99.2:qcovhsp_std=0.3999999999999985:qcovhsp_sum=399.2:qend_avg=120.0:qend_max=120.0:qend_min=120.0:qend_std=0.0:qend_sum=480.0:qstart_avg=1.25:qstart_max=2.0:qstart_min=1.0:qstart_std=0.5:qstart_sum=5.0:ref_name_counter=GB_GCA_017998735.1_protein.faa_JAGOCN010000015.1_3@PF00015_full_PFAM.542.753--4:scovhsp_avg=56.775:scovhsp_max=56.9:scovhsp_min=56.4:scovhsp_std=0.25:scovhsp_sum=227.1:send_avg=123.0:send_max=123.0:send_min=123.0:send_std=0.0:send_sum=492.0:sstart_avg=4.25:sstart_max=5.0:sstart_min=4.0:sstart_std=0.5:sstart_sum=17.0],(f4028c9b-433a-5459-ba23-89084e84f746_4@MCPsignal.438.557:0.0211446[&&NHX:Sample=rhizpot1:Type=capture:besthit=94.1:bitscore=167.0:capture_class=c__Polyangia:capture_domain=d__Bacteria:capture_family=f__JAEUJZ01:capture_genus=g__JAGNNG01:capture_order=o__Palsa-1104:capture_phylum=p__Myxococcota:capture_species=s__JAGNNG01 sp016794465:evalue=3.32e-53:gapopen=0.0:heptad=MCP-40H:length=118.0:mismatch=7.0:qcovhsp=99.2:qend=118.0:qstart=1.0:ref_name=GB_GCA_017998735.1_protein.faa_JAGOCN010000015.1_3@PF00015_full_PFAM.542.753:scovhsp=55.9:send=121.0:sstart=4.0],8ef2b6ca-e88b-4a4c-bc12-401512f872e9_4@MCPsignal.756.879:0.0164137[&&NHX:Sample=rhizpot1:Type=capture:besthit=95.0:bitscore=169.0:capture_class=c__Gammaproteobacteria:capture_domain=d__Bacteria:capture_family=f__Enterobacteriaceae:capture_genus=g__Dickeya:capture_order=o__Enterobacterales:capture_phylum=p__Proteobacteria:capture_species=s__Dickeya zeae:evalue=6.79e-54:gapopen=0.0:heptad=MCP-40H:length=120.0:mismatch=6.0:qcovhsp=97.6:qend=120.0:qstart=1.0:ref_name=GB_GCA_017998735.1_protein.faa_JAGOCN010000015.1_3@PF00015_full_PFAM.542.753:scovhsp=56.9:send=123.0:sstart=4.0])0:1.3e-08[&&NHX:Sample_counter=rhizpot1--2:Type_counter=capture--2:besthit_avg=94.55:besthit_max=95.0:besthit_min=94.1:besthit_std=0.6363961030678968:besthit_sum=189.1:bitscore_avg=168.0:bitscore_max=169.0:bitscore_min=167.0:bitscore_std=1.4142135623730951:bitscore_sum=336.0:capture_class_counter=c__Gammaproteobacteria--1||c__Polyangia--1:capture_domain_counter=d__Bacteria--2:capture_family_counter=f__Enterobacteriaceae--1||f__JAEUJZ01--1:capture_genus_counter=g__Dickeya--1||g__JAGNNG01--1:capture_order_counter=o__Enterobacterales--1||o__Palsa-1104--1:capture_phylum_counter=p__Myxococcota--1||p__Proteobacteria--1:capture_species_counter=s__Dickeya zeae--1||s__JAGNNG01 sp016794465--1:evalue_avg=1.9995e-53:evalue_max=3.32e-53:evalue_min=6.79e-54:evalue_std=1.867469009113672e-53:evalue_sum=3.999e-53:gapopen_avg=0.0:gapopen_max=0.0:gapopen_min=0.0:gapopen_std=0.0:gapopen_sum=0.0:gtdb_class_counter=:gtdb_domain_counter=:gtdb_family_counter=:gtdb_genus_counter=:gtdb_order_counter=:gtdb_phylum_counter=:gtdb_species_counter=:heptad_counter=MCP-40H--2:lbd_counter=:length_avg=119.0:length_max=120.0:length_min=118.0:length_std=1.4142135623730951:length_sum=238.0:mismatch_avg=6.5:mismatch_max=7.0:mismatch_min=6.0:mismatch_std=0.7071067811865476:mismatch_sum=13.0:name=N193695:qcovhsp_avg=98.4:qcovhsp_max=99.2:qcovhsp_min=97.6:qcovhsp_std=1.131370849898482:qcovhsp_sum=196.8:qend_avg=119.0:qend_max=120.0:qend_min=118.0:qend_std=1.4142135623730951:qend_sum=238.0:qstart_avg=1.0:qstart_max=1.0:qstart_min=1.0:qstart_std=0.0:qstart_sum=2.0:ref_name_counter=GB_GCA_017998735.1_protein.faa_JAGOCN010000015.1_3@PF00015_full_PFAM.542.753--2:scovhsp_avg=56.4:scovhsp_max=56.9:scovhsp_min=55.9:scovhsp_std=0.7071067811865476:scovhsp_sum=112.8:send_avg=122.0:send_max=123.0:send_min=121.0:send_std=1.4142135623730951:send_sum=244.0:sstart_avg=4.0:sstart_max=4.0:sstart_min=4.0:sstart_std=0.0:sstart_sum=8.0])0.127:0.000831523[&&NHX:Sample_counter=rhizpot1--3||rhizpot3--4:Type_counter=capture--7:besthit_avg=94.28333333333332:besthit_max=95.0:besthit_min=92.4:besthit_std=1.012752026246634:besthit_sum=565.6999999999999:bitscore_avg=167.33333333333334:bitscore_max=172.0:bitscore_min=160.0:bitscore_std=4.033195589934445:bitscore_sum=1004.0:capture_class_counter=c__Gammaproteobacteria--3||c__Myxococcia--3||c__Polyangia--1:capture_domain_counter=d__Bacteria--7:capture_family_counter=f__DSM-6294--1||f__Enterobacteriaceae--1||f__JAEUJZ01--1||f__Myxococcaceae--3||f__Rhodocyclaceae--1:capture_genus_counter=g__Azonexus--1||g__Dickeya--1||g__JAEUJQ01--3||g__JAGNNG01--1||g__UBA2009--1:capture_order_counter=o__Burkholderiales--1||o__Enterobacterales--1||o__Myxococcales--3||o__Palsa-1104--1||o__Pseudomonadales--1:capture_phylum_counter=p__Myxococcota--4||p__Proteobacteria--3:capture_species_counter=s__Azonexus sp002840785--1||s__Dickeya zeae--1||s__JAEUJQ01 sp016879935--3||s__JAGNNG01 sp016794465--1||s__UBA2009 sp002733205--1:evalue_avg=4.380146333333333e-51:evalue_max=2.62e-50:evalue_min=3.68e-55:evalue_std=1.0689511528235922e-50:evalue_sum=2.6280877999999997e-50:gapopen_avg=0.0:gapopen_max=0.0:gapopen_min=0.0:gapopen_std=0.0:gapopen_sum=0.0:gtdb_class_counter=:gtdb_domain_counter=:gtdb_family_counter=:gtdb_genus_counter=:gtdb_order_counter=:gtdb_phylum_counter=:gtdb_species_counter=:heptad_counter=MCP-40H--7:lbd_counter=:length_avg=119.5:length_max=120.0:length_min=118.0:length_std=0.8366600265340756:length_sum=717.0:mismatch_avg=6.833333333333333:mismatch_max=9.0:mismatch_min=6.0:mismatch_std=1.169045194450012:mismatch_sum=41.0:name=N193696:qcovhsp_avg=99.33333333333333:qcovhsp_max=100.0:qcovhsp_min=97.6:qcovhsp_std=0.9352361555600117:qcovhsp_sum=596.0:qend_avg=119.66666666666667:qend_max=120.0:qend_min=118.0:qend_std=0.816496580927726:qend_sum=718.0:qstart_avg=1.1666666666666667:qstart_max=2.0:qstart_min=1.0:qstart_std=0.408248290463863:qstart_sum=7.0:ref_name_counter=GB_GCA_017998735.1_protein.faa_JAGOCN010000015.1_3@PF00015_full_PFAM.542.753--6:scovhsp_avg=56.65:scovhsp_max=56.9:scovhsp_min=55.9:scovhsp_std=0.4183300132670378:scovhsp_sum=339.9:send_avg=122.66666666666667:send_max=123.0:send_min=121.0:send_std=0.816496580927726:send_sum=736.0:sstart_avg=4.166666666666667:sstart_max=5.0:sstart_min=4.0:sstart_std=0.408248290463863:sstart_sum=25.0],(03a14b65-99bf-4f6d-b97f-6bd93d55c58e_3@MCPsignal.564.684:0.0136985[&&NHX:Sample=rhiztom1:Type=capture:besthit=94.2:bitscore=166.0:capture_class=c__Gammaproteobacteria:capture_domain=d__Bacteria:capture_family=f__Halomonadaceae:capture_genus=g__Halomonas:capture_order=o__Pseudomonadales:capture_phylum=p__Proteobacteria:capture_species=s__Halomonas arcis:evalue=9.27e-53:gapopen=0.0:heptad=MCP-40H:length=120.0:mismatch=7.0:qcovhsp=100.0:qend=120.0:qstart=1.0:ref_name=RS_GCF_001580455.1_protein.faa_NZ_CP010951.1_1568@PF00015_full_PFAM.539.748:scovhsp=57.4:send=121.0:sstart=2.0],(((0963014c-1c4c-4345-b671-9c8a31b954f7_4@MCPsignal.108.228:5e-09[&&NHX:Sample=rhizpot1:Type=capture:besthit=96.7:bitscore=171.0:capture_class=c__Alphaproteobacteria:capture_domain=d__Bacteria:capture_family=f__Sphingomonadaceae:capture_genus=g__Sphingomonas:capture_order=o__Sphingomonadales:capture_phylum=p__Proteobacteria:capture_species=s__Sphingomonas abaci:evalue=6.97e-55:gapopen=0.0:heptad=MCP-40H:length=120.0:mismatch=4.0:qcovhsp=100.0:qend=120.0:qstart=1.0:ref_name=RS_GCF_001580455.1_protein.faa_NZ_CP010951.1_1568@PF00015_full_PFAM.539.748:scovhsp=57.4:send=121.0:sstart=2.0],(567b2e36-a312-5964-98ea-aacf6ec9dc41_4@MCPsignal.46.166:0.00676326[&&NHX:Sample=rhiztom2:Type=capture:besthit=95.8:bitscore=168.0:capture_class=c__Gammaproteobacteria:capture_domain=d__Bacteria:capture_family=f__Burkholderiaceae:capture_genus=g__Variovorax:capture_order=o__Burkholderiales:capture_phylum=p__Proteobacteria:capture_species=s__Variovorax sp004217005:evalue=1.14e-53:gapopen=0.0:heptad=MCP-40H:length=120.0:mismatch=5.0:qcovhsp=100.0:qend=120.0:qstart=1.0:ref_name=RS_GCF_001580455.1_protein.faa_NZ_CP010951.1_1568@PF00015_full_PFAM.539.748:scovhsp=57.4:send=121.0:sstart=2.0],(875e95d6-4bbb-40c2-8d94-c8d49cc6c57d_1@MCPsignal.22.102:5e-09[&&NHX:Sample=rhizpot3:Type=capture:capture_class=c__Halobacteria:capture_domain=d__Archaea:capture_family=f__Haladaptataceae:capture_genus=g__Halorussus:capture_order=o__Halobacteriales:capture_phylum=p__Halobacteriota:capture_species=s__Halorussus sp004087835:heptad=MCP-40H],((RS_GCF_004337445.1_protein.faa_NZ_SJZB01000014.1_134@PF00015_full_PFAM.497.677:0.0356159[&&NHX:Type=GTDB:gtdb_class=c__Gammaproteobacteria:gtdb_domain=d__Bacteria:gtdb_family=f__Thiobacillaceae:gtdb_genus=g__Parasulfuritortus:gtdb_order=o__Burkholderiales:gtdb_phylum=p__Proteobacteria:gtdb_species=s__Parasulfuritortus cantonensis:heptad=MCP-40H:species=d__Bacteria_p__Proteobacteria_c__Gammaproteobacteria_o__Burkholderiales_f__Thiobacillaceae_g__Parasulfuritortus_s__Parasulfuritortus cantonensis],GB_GCA_013335435.1_protein.faa_JAAXVP010000001.1_1@PF00015_full_PFAM.505.677:0.0318158[&&NHX:Type=GTDB:gtdb_class=c__Gammaproteobacteria:gtdb_domain=d__Bacteria:gtdb_family=f__Thiobacillaceae:gtdb_genus=g__Parasulfuritortus:gtdb_order=o__Burkholderiales:gtdb_phylum=p__Proteobacteria:gtdb_species=s__Parasulfuritortus sp013335435:heptad=MCP-40H:species=d__Bacteria_p__Proteobacteria_c__Gammaproteobacteria_o__Burkholderiales_f__Thiobacillaceae_g__Parasulfuritortus_s__Parasulfuritortus sp013335435])0.928:0.0325642[&&NHX:Sample_counter=:Type_counter=GTDB--2:capture_class_counter=:capture_domain_counter=:capture_family_counter=:capture_genus_counter=:capture_order_counter=:capture_phylum_counter=:capture_species_counter=:evoltype=D:gtdb_class_counter=c__Gammaproteobacteria--2:gtdb_domain_counter=d__Bacteria--2:gtdb_family_counter=f__Thiobacillaceae--2:gtdb_genus_counter=g__Parasulfuritortus--2:gtdb_order_counter=o__Burkholderiales--2:gtdb_phylum_counter=p__Proteobacteria--2:gtdb_species_counter=s__Parasulfuritortus cantonensis--1||s__Parasulfuritortus sp013335435--1:heptad_counter=MCP-40H--2:lbd_counter=:lca=d__Bacteria:lca_tree=g__Parasulfuritortus:name=N193703:ref_name_counter=],(GB_GCA_002782005.1_protein.faa_PFGT01000061.1_58@PF00015_full_PFAM.472.650:0.0641903[&&NHX:Type=GTDB:gtdb_class=c__Gammaproteobacteria:gtdb_domain=d__Bacteria:gtdb_family=f__Thiobacillaceae:gtdb_genus=g__Parasulfuritortus:gtdb_order=o__Burkholderiales:gtdb_phylum=p__Proteobacteria:gtdb_species=s__Parasulfuritortus sp002782005:heptad=MCP-40H:species=d__Bacteria_p__Proteobacteria_c__Gammaproteobacteria_o__Burkholderiales_f__Thiobacillaceae_g__Parasulfuritortus_s__Parasulfuritortus sp002782005],GB_GCA_002376325.1_protein.faa_DFMR01000076.1_1@PF00015_full_PFAM.487.661:0.0391894[&&NHX:Type=GTDB:gtdb_class=c__Gammaproteobacteria:gtdb_domain=d__Bacteria:gtdb_family=f__Thiohalomonadaceae:gtdb_genus=g__Sulfurivermis:gtdb_order=o__Thiohalomonadales:gtdb_phylum=p__Proteobacteria:gtdb_species=s__Sulfurivermis sp002376325:heptad=MCP-40H:species=d__Bacteria_p__Proteobacteria_c__Gammaproteobacteria_o__Thiohalomonadales_f__Thiohalomonadaceae_g__Sulfurivermis_s__Sulfurivermis sp002376325])0.121:0.0166195[&&NHX:Sample_counter=:Type_counter=GTDB--2:capture_class_counter=:capture_domain_counter=:capture_family_counter=:capture_genus_counter=:capture_order_counter=:capture_phylum_counter=:capture_species_counter=:evoltype=D:gtdb_class_counter=c__Gammaproteobacteria--2:gtdb_domain_counter=d__Bacteria--2:gtdb_family_counter=f__Thiobacillaceae--1||f__Thiohalomonadaceae--1:gtdb_genus_counter=g__Parasulfuritortus--1||g__Sulfurivermis--1:gtdb_order_counter=o__Burkholderiales--1||o__Thiohalomonadales--1:gtdb_phylum_counter=p__Proteobacteria--2:gtdb_species_counter=s__Parasulfuritortus sp002782005--1||s__Sulfurivermis sp002376325--1:heptad_counter=MCP-40H--2:lbd_counter=:lca=d__Bacteria:lca_tree=c__Gammaproteobacteria:name=N193706:ref_name_counter=])0.981:0.231953[&&NHX:Sample_counter=:Type_counter=GTDB--4:capture_class_counter=:capture_domain_counter=:capture_family_counter=:capture_genus_counter=:capture_order_counter=:capture_phylum_counter=:capture_species_counter=:evoltype=D:gtdb_class_counter=c__Gammaproteobacteria--4:gtdb_domain_counter=d__Bacteria--4:gtdb_family_counter=f__Thiobacillaceae--3||f__Thiohalomonadaceae--1:gtdb_genus_counter=g__Parasulfuritortus--3||g__Sulfurivermis--1:gtdb_order_counter=o__Burkholderiales--3||o__Thiohalomonadales--1:gtdb_phylum_counter=p__Proteobacteria--4:gtdb_species_counter=s__Parasulfuritortus cantonensis--1||s__Parasulfuritortus sp002782005--1||s__Parasulfuritortus sp013335435--1||s__Sulfurivermis sp002376325--1:heptad_counter=MCP-40H--4:lbd_counter=:lca=d__Bacteria:lca_tree=c__Gammaproteobacteria:name=N193707:ref_name_counter=])0.711:0.0159904[&&NHX:Sample_counter=rhizpot3--1:Type_counter=GTDB--4||capture--1:capture_class_counter=c__Halobacteria--1:capture_domain_counter=d__Archaea--1:capture_family_counter=f__Haladaptataceae--1:capture_genus_counter=g__Halorussus--1:capture_order_counter=o__Halobacteriales--1:capture_phylum_counter=p__Halobacteriota--1:capture_species_counter=s__Halorussus sp004087835--1:gtdb_class_counter=c__Gammaproteobacteria--4:gtdb_domain_counter=d__Bacteria--4:gtdb_family_counter=f__Thiobacillaceae--3||f__Thiohalomonadaceae--1:gtdb_genus_counter=g__Parasulfuritortus--3||g__Sulfurivermis--1:gtdb_order_counter=o__Burkholderiales--3||o__Thiohalomonadales--1:gtdb_phylum_counter=p__Proteobacteria--4:gtdb_species_counter=s__Parasulfuritortus cantonensis--1||s__Parasulfuritortus sp002782005--1||s__Parasulfuritortus sp013335435--1||s__Sulfurivermis sp002376325--1:heptad_counter=MCP-40H--5:lbd_counter=:lca_tree=c__Gammaproteobacteria:name=N193708:ref_name_counter=])0:5e-09[&&NHX:Sample_counter=rhizpot3--1||rhiztom2--1:Type_counter=GTDB--4||capture--2:besthit_avg=95.8:besthit_max=95.8:besthit_min=95.8:besthit_std=0:besthit_sum=95.8:bitscore_avg=168.0:bitscore_max=168.0:bitscore_min=168.0:bitscore_std=0:bitscore_sum=168.0:capture_class_counter=c__Gammaproteobacteria--1||c__Halobacteria--1:capture_domain_counter=d__Archaea--1||d__Bacteria--1:capture_family_counter=f__Burkholderiaceae--1||f__Haladaptataceae--1:capture_genus_counter=g__Halorussus--1||g__Variovorax--1:capture_order_counter=o__Burkholderiales--1||o__Halobacteriales--1:capture_phylum_counter=p__Halobacteriota--1||p__Proteobacteria--1:capture_species_counter=s__Halorussus sp004087835--1||s__Variovorax sp004217005--1:evalue_avg=1.14e-53:evalue_max=1.14e-53:evalue_min=1.14e-53:evalue_std=0:evalue_sum=1.14e-53:gapopen_avg=0.0:gapopen_max=0.0:gapopen_min=0.0:gapopen_std=0:gapopen_sum=0.0:gtdb_class_counter=c__Gammaproteobacteria--4:gtdb_domain_counter=d__Bacteria--4:gtdb_family_counter=f__Thiobacillaceae--3||f__Thiohalomonadaceae--1:gtdb_genus_counter=g__Parasulfuritortus--3||g__Sulfurivermis--1:gtdb_order_counter=o__Burkholderiales--3||o__Thiohalomonadales--1:gtdb_phylum_counter=p__Proteobacteria--4:gtdb_species_counter=s__Parasulfuritortus cantonensis--1||s__Parasulfuritortus sp002782005--1||s__Parasulfuritortus sp013335435--1||s__Sulfurivermis sp002376325--1:heptad_counter=MCP-40H--6:lbd_counter=:lca_tree=c__Gammaproteobacteria:length_avg=120.0:length_max=120.0:length_min=120.0:length_std=0:length_sum=120.0:mismatch_avg=5.0:mismatch_max=5.0:mismatch_min=5.0:mismatch_std=0:mismatch_sum=5.0:name=N193709:qcovhsp_avg=100.0:qcovhsp_max=100.0:qcovhsp_min=100.0:qcovhsp_std=0:qcovhsp_sum=100.0:qend_avg=120.0:qend_max=120.0:qend_min=120.0:qend_std=0:qend_sum=120.0:qstart_avg=1.0:qstart_max=1.0:qstart_min=1.0:qstart_std=0:qstart_sum=1.0:ref_name_counter=RS_GCF_001580455.1_protein.faa_NZ_CP010951.1_1568@PF00015_full_PFAM.539.748--1:scovhsp_avg=57.4:scovhsp_max=57.4:scovhsp_min=57.4:scovhsp_std=0:scovhsp_sum=57.4:send_avg=121.0:send_max=121.0:send_min=121.0:send_std=0:send_sum=121.0:sstart_avg=2.0:sstart_max=2.0:sstart_min=2.0:sstart_std=0:sstart_sum=2.0])0:5e-09[&&NHX:Sample_counter=rhizpot1--1||rhizpot3--1||rhiztom2--1:Type_counter=GTDB--4||capture--3:besthit_avg=96.25:besthit_max=96.7:besthit_min=95.8:besthit_std=0.6363961030678968:besthit_sum=192.5:bitscore_avg=169.5:bitscore_max=171.0:bitscore_min=168.0:bitscore_std=2.1213203435596424:bitscore_sum=339.0:capture_class_counter=c__Alphaproteobacteria--1||c__Gammaproteobacteria--1||c__Halobacteria--1:capture_domain_counter=d__Archaea--1||d__Bacteria--2:capture_family_counter=f__Burkholderiaceae--1||f__Haladaptataceae--1||f__Sphingomonadaceae--1:capture_genus_counter=g__Halorussus--1||g__Sphingomonas--1||g__Variovorax--1:capture_order_counter=o__Burkholderiales--1||o__Halobacteriales--1||o__Sphingomonadales--1:capture_phylum_counter=p__Halobacteriota--1||p__Proteobacteria--2:capture_species_counter=s__Halorussus sp004087835--1||s__Sphingomonas abaci--1||s__Variovorax sp004217005--1:evalue_avg=6.0485e-54:evalue_max=1.14e-53:evalue_min=6.97e-55:evalue_std=7.568163879039618e-54:evalue_sum=1.2097e-53:gapopen_avg=0.0:gapopen_max=0.0:gapopen_min=0.0:gapopen_std=0.0:gapopen_sum=0.0:gtdb_class_counter=c__Gammaproteobacteria--4:gtdb_domain_counter=d__Bacteria--4:gtdb_family_counter=f__Thiobacillaceae--3||f__Thiohalomonadaceae--1:gtdb_genus_counter=g__Parasulfuritortus--3||g__Sulfurivermis--1:gtdb_order_counter=o__Burkholderiales--3||o__Thiohalomonadales--1:gtdb_phylum_counter=p__Proteobacteria--4:gtdb_species_counter=s__Parasulfuritortus cantonensis--1||s__Parasulfuritortus sp002782005--1||s__Parasulfuritortus sp013335435--1||s__Sulfurivermis sp002376325--1:heptad_counter=MCP-40H--7:lbd_counter=:lca_tree=c__Gammaproteobacteria:length_avg=120.0:length_max=120.0:length_min=120.0:length_std=0.0:length_sum=240.0:mismatch_avg=4.5:mismatch_max=5.0:mismatch_min=4.0:mismatch_std=0.7071067811865476:mismatch_sum=9.0:name=N193710:qcovhsp_avg=100.0:qcovhsp_max=100.0:qcovhsp_min=100.0:qcovhsp_std=0.0:qcovhsp_sum=200.0:qend_avg=120.0:qend_max=120.0:qend_min=120.0:qend_std=0.0:qend_sum=240.0:qstart_avg=1.0:qstart_max=1.0:qstart_min=1.0:qstart_std=0.0:qstart_sum=2.0:ref_name_counter=RS_GCF_001580455.1_protein.faa_NZ_CP010951.1_1568@PF00015_full_PFAM.539.748--2:scovhsp_avg=57.4:scovhsp_max=57.4:scovhsp_min=57.4:scovhsp_std=0.0:scovhsp_sum=114.8:send_avg=121.0:send_max=121.0:send_min=121.0:send_std=0.0:send_sum=242.0:sstart_avg=2.0:sstart_max=2.0:sstart_min=2.0:sstart_std=0.0:sstart_sum=4.0],4c0cbd43-49d5-4ae3-ace6-6dca4f29e25e_4@MCPsignal.24.142:5e-09[&&NHX:Sample=rhizpot3:Type=capture:besthit=98.3:bitscore=169.0:capture_class=c__Halobacteria:capture_domain=d__Archaea:capture_family=f__Haladaptataceae:capture_genus=g__Halorussus:capture_order=o__Halobacteriales:capture_phylum=p__Halobacteriota:capture_species=s__Halorussus sp004087835:evalue=5.08e-54:gapopen=0.0:heptad=MCP-40H:length=116.0:mismatch=2.0:qcovhsp=98.3:qend=116.0:qstart=1.0:ref_name=GB_GCA_018241225.1_protein.faa_JAFEEG010000006.1_13@PF00015_full_PFAM.546.754:scovhsp=55.8:send=117.0:sstart=2.0])0.714:1.3e-08[&&NHX:Sample_counter=rhizpot1--1||rhizpot3--2||rhiztom2--1:Type_counter=GTDB--4||capture--4:besthit_avg=96.93333333333334:besthit_max=98.3:besthit_min=95.8:besthit_std=1.266227994214838:besthit_sum=290.8:bitscore_avg=169.33333333333334:bitscore_max=171.0:bitscore_min=168.0:bitscore_std=1.5275252316519465:bitscore_sum=508.0:capture_class_counter=c__Alphaproteobacteria--1||c__Gammaproteobacteria--1||c__Halobacteria--2:capture_domain_counter=d__Archaea--2||d__Bacteria--2:capture_family_counter=f__Burkholderiaceae--1||f__Haladaptataceae--2||f__Sphingomonadaceae--1:capture_genus_counter=g__Halorussus--2||g__Sphingomonas--1||g__Variovorax--1:capture_order_counter=o__Burkholderiales--1||o__Halobacteriales--2||o__Sphingomonadales--1:capture_phylum_counter=p__Halobacteriota--2||p__Proteobacteria--2:capture_species_counter=s__Halorussus sp004087835--2||s__Sphingomonas abaci--1||s__Variovorax sp004217005--1:evalue_avg=5.725666666666667e-54:evalue_max=1.14e-53:evalue_min=6.97e-55:evalue_std=5.380633450936175e-54:evalue_sum=1.7177e-53:gapopen_avg=0.0:gapopen_max=0.0:gapopen_min=0.0:gapopen_std=0.0:gapopen_sum=0.0:gtdb_class_counter=c__Gammaproteobacteria--4:gtdb_domain_counter=d__Bacteria--4:gtdb_family_counter=f__Thiobacillaceae--3||f__Thiohalomonadaceae--1:gtdb_genus_counter=g__Parasulfuritortus--3||g__Sulfurivermis--1:gtdb_order_counter=o__Burkholderiales--3||o__Thiohalomonadales--1:gtdb_phylum_counter=p__Proteobacteria--4:gtdb_species_counter=s__Parasulfuritortus cantonensis--1||s__Parasulfuritortus sp002782005--1||s__Parasulfuritortus sp013335435--1||s__Sulfurivermis sp002376325--1:heptad_counter=MCP-40H--8:lbd_counter=:lca_tree=c__Gammaproteobacteria:length_avg=118.66666666666667:length_max=120.0:length_min=116.0:length_std=2.3094010767585034:length_sum=356.0:mismatch_avg=3.6666666666666665:mismatch_max=5.0:mismatch_min=2.0:mismatch_std=1.5275252316519465:mismatch_sum=11.0:name=N193712:qcovhsp_avg=99.43333333333334:qcovhsp_max=100.0:qcovhsp_min=98.3:qcovhsp_std=0.9814954576223655:qcovhsp_sum=298.3:qend_avg=118.66666666666667:qend_max=120.0:qend_min=116.0:qend_std=2.3094010767585034:qend_sum=356.0:qstart_avg=1.0:qstart_max=1.0:qstart_min=1.0:qstart_std=0.0:qstart_sum=3.0:ref_name_counter=GB_GCA_018241225.1_protein.faa_JAFEEG010000006.1_13@PF00015_full_PFAM.546.754--1||RS_GCF_001580455.1_protein.faa_NZ_CP010951.1_1568@PF00015_full_PFAM.539.748--2:scovhsp_avg=56.86666666666667:scovhsp_max=57.4:scovhsp_min=55.8:scovhsp_std=0.9237604307034021:scovhsp_sum=170.6:send_avg=119.66666666666667:send_max=121.0:send_min=117.0:send_std=2.3094010767585034:send_sum=359.0:sstart_avg=2.0:sstart_max=2.0:sstart_min=2.0:sstart_std=0.0:sstart_sum=6.0],a130c2f0-753f-4b5a-8dfe-811b51f50415_4@MCPsignal.309.422:5e-09[&&NHX:Sample=rhizpot3:Type=capture:besthit=96.5:bitscore=164.0:capture_class=c__Halobacteria:capture_domain=d__Archaea:capture_family=f__Haladaptataceae:capture_genus=g__Halorussus:capture_order=o__Halobacteriales:capture_phylum=p__Halobacteriota:capture_species=s__Halorussus sp004087835:evalue=4.48e-52:gapopen=0.0:heptad=MCP-40H:length=113.0:mismatch=4.0:qcovhsp=100.0:qend=113.0:qstart=1.0:ref_name=GB_GCA_017307855.1_protein.faa_JAFKGD010000009.1_111@PF00015_full_PFAM.543.744:scovhsp=56.2:send=114.0:sstart=2.0])0.804:0.00901094[&&NHX:Sample_counter=rhizpot1--1||rhizpot3--3||rhiztom2--1:Type_counter=GTDB--4||capture--5:besthit_avg=96.825:besthit_max=98.3:besthit_min=95.8:besthit_std=1.0563301251660544:besthit_sum=387.3:bitscore_avg=168.0:bitscore_max=171.0:bitscore_min=164.0:bitscore_std=2.943920288775949:bitscore_sum=672.0:capture_class_counter=c__Alphaproteobacteria--1||c__Gammaproteobacteria--1||c__Halobacteria--3:capture_domain_counter=d__Archaea--3||d__Bacteria--2:capture_family_counter=f__Burkholderiaceae--1||f__Haladaptataceae--3||f__Sphingomonadaceae--1:capture_genus_counter=g__Halorussus--3||g__Sphingomonas--1||g__Variovorax--1:capture_order_counter=o__Burkholderiales--1||o__Halobacteriales--3||o__Sphingomonadales--1:capture_phylum_counter=p__Halobacteriota--3||p__Proteobacteria--2:capture_species_counter=s__Halorussus sp004087835--3||s__Sphingomonas abaci--1||s__Variovorax sp004217005--1:evalue_avg=1.1629425e-52:evalue_max=4.48e-52:evalue_min=6.97e-55:evalue_std=2.2118080226875474e-52:evalue_sum=4.65177e-52:gapopen_avg=0.0:gapopen_max=0.0:gapopen_min=0.0:gapopen_std=0.0:gapopen_sum=0.0:gtdb_class_counter=c__Gammaproteobacteria--4:gtdb_domain_counter=d__Bacteria--4:gtdb_family_counter=f__Thiobacillaceae--3||f__Thiohalomonadaceae--1:gtdb_genus_counter=g__Parasulfuritortus--3||g__Sulfurivermis--1:gtdb_order_counter=o__Burkholderiales--3||o__Thiohalomonadales--1:gtdb_phylum_counter=p__Proteobacteria--4:gtdb_species_counter=s__Parasulfuritortus cantonensis--1||s__Parasulfuritortus sp002782005--1||s__Parasulfuritortus sp013335435--1||s__Sulfurivermis sp002376325--1:heptad_counter=MCP-40H--9:lbd_counter=:lca_tree=c__Gammaproteobacteria:length_avg=117.25:length_max=120.0:length_min=113.0:length_std=3.4034296427770228:length_sum=469.0:mismatch_avg=3.75:mismatch_max=5.0:mismatch_min=2.0:mismatch_std=1.2583057392117916:mismatch_sum=15.0:name=N193714:qcovhsp_avg=99.575:qcovhsp_max=100.0:qcovhsp_min=98.3:qcovhsp_std=0.8500000000000014:qcovhsp_sum=398.3:qend_avg=117.25:qend_max=120.0:qend_min=113.0:qend_std=3.4034296427770228:qend_sum=469.0:qstart_avg=1.0:qstart_max=1.0:qstart_min=1.0:qstart_std=0.0:qstart_sum=4.0:ref_name_counter=GB_GCA_017307855.1_protein.faa_JAFKGD010000009.1_111@PF00015_full_PFAM.543.744--1||GB_GCA_018241225.1_protein.faa_JAFEEG010000006.1_13@PF00015_full_PFAM.546.754--1||RS_GCF_001580455.1_protein.faa_NZ_CP010951.1_1568@PF00015_full_PFAM.539.748--2:scovhsp_avg=56.7:scovhsp_max=57.4:scovhsp_min=55.8:scovhsp_std=0.8246211251235317:scovhsp_sum=226.8:send_avg=118.25:send_max=121.0:send_min=114.0:send_std=3.4034296427770228:send_sum=473.0:sstart_avg=2.0:sstart_max=2.0:sstart_min=2.0:sstart_std=0.0:sstart_sum=8.0])0.79:0.00901554[&&NHX:Sample_counter=rhizpot1--1||rhizpot3--3||rhiztom1--1||rhiztom2--1:Type_counter=GTDB--4||capture--6:besthit_avg=96.3:besthit_max=98.3:besthit_min=94.2:besthit_std=1.48828760661372:besthit_sum=481.5:bitscore_avg=167.6:bitscore_max=171.0:bitscore_min=164.0:bitscore_std=2.701851217221259:bitscore_sum=838.0:capture_class_counter=c__Alphaproteobacteria--1||c__Gammaproteobacteria--2||c__Halobacteria--3:capture_domain_counter=d__Archaea--3||d__Bacteria--3:capture_family_counter=f__Burkholderiaceae--1||f__Haladaptataceae--3||f__Halomonadaceae--1||f__Sphingomonadaceae--1:capture_genus_counter=g__Halomonas--1||g__Halorussus--3||g__Sphingomonas--1||g__Variovorax--1:capture_order_counter=o__Burkholderiales--1||o__Halobacteriales--3||o__Pseudomonadales--1||o__Sphingomonadales--1:capture_phylum_counter=p__Halobacteriota--3||p__Proteobacteria--3:capture_species_counter=s__Halomonas arcis--1||s__Halorussus sp004087835--3||s__Sphingomonas abaci--1||s__Variovorax sp004217005--1:evalue_avg=1.115754e-52:evalue_max=4.48e-52:evalue_min=6.97e-55:evalue_std=1.9183859933756814e-52:evalue_sum=5.57877e-52:gapopen_avg=0.0:gapopen_max=0.0:gapopen_min=0.0:gapopen_std=0.0:gapopen_sum=0.0:gtdb_class_counter=c__Gammaproteobacteria--4:gtdb_domain_counter=d__Bacteria--4:gtdb_family_counter=f__Thiobacillaceae--3||f__Thiohalomonadaceae--1:gtdb_genus_counter=g__Parasulfuritortus--3||g__Sulfurivermis--1:gtdb_order_counter=o__Burkholderiales--3||o__Thiohalomonadales--1:gtdb_phylum_counter=p__Proteobacteria--4:gtdb_species_counter=s__Parasulfuritortus cantonensis--1||s__Parasulfuritortus sp002782005--1||s__Parasulfuritortus sp013335435--1||s__Sulfurivermis sp002376325--1:heptad_counter=MCP-40H--10:lbd_counter=:lca_tree=c__Gammaproteobacteria:length_avg=117.8:length_max=120.0:length_min=113.0:length_std=3.1937438845342623:length_sum=589.0:mismatch_avg=4.4:mismatch_max=7.0:mismatch_min=2.0:mismatch_std=1.816590212458495:mismatch_sum=22.0:name=N193715:qcovhsp_avg=99.66:qcovhsp_max=100.0:qcovhsp_min=98.3:qcovhsp_std=0.7602631123499298:qcovhsp_sum=498.3:qend_avg=117.8:qend_max=120.0:qend_min=113.0:qend_std=3.1937438845342623:qend_sum=589.0:qstart_avg=1.0:qstart_max=1.0:qstart_min=1.0:qstart_std=0.0:qstart_sum=5.0:ref_name_counter=GB_GCA_017307855.1_protein.faa_JAFKGD010000009.1_111@PF00015_full_PFAM.543.744--1||GB_GCA_018241225.1_protein.faa_JAFEEG010000006.1_13@PF00015_full_PFAM.546.754--1||RS_GCF_001580455.1_protein.faa_NZ_CP010951.1_1568@PF00015_full_PFAM.539.748--3:scovhsp_avg=56.839999999999996:scovhsp_max=57.4:scovhsp_min=55.8:scovhsp_std=0.7797435475847168:scovhsp_sum=284.2:send_avg=118.8:send_max=121.0:send_min=114.0:send_std=3.1937438845342623:send_sum=594.0:sstart_avg=2.0:sstart_max=2.0:sstart_min=2.0:sstart_std=0.0:sstart_sum=10.0])0.89:0.0226219[&&NHX:Sample_counter=rhizpot1--4||rhizpot3--7||rhiztom1--1||rhiztom2--1:Type_counter=GTDB--4||capture--13:besthit_avg=95.2:besthit_max=98.3:besthit_min=92.4:besthit_std=1.583666631586331:besthit_sum=1047.2:bitscore_avg=167.45454545454547:bitscore_max=172.0:bitscore_min=160.0:bitscore_std=3.3275707765165974:bitscore_sum=1842.0:capture_class_counter=c__Alphaproteobacteria--1||c__Gammaproteobacteria--5||c__Halobacteria--3||c__Myxococcia--3||c__Polyangia--1:capture_domain_counter=d__Archaea--3||d__Bacteria--10:capture_family_counter=f__Burkholderiaceae--1||f__DSM-6294--1||f__Enterobacteriaceae--1||f__Haladaptataceae--3||f__Halomonadaceae--1||f__JAEUJZ01--1||f__Myxococcaceae--3||f__Rhodocyclaceae--1||f__Sphingomonadaceae--1:capture_genus_counter=g__Azonexus--1||g__Dickeya--1||g__Halomonas--1||g__Halorussus--3||g__JAEUJQ01--3||g__JAGNNG01--1||g__Sphingomonas--1||g__UBA2009--1||g__Variovorax--1:capture_order_counter=o__Burkholderiales--2||o__Enterobacterales--1||o__Halobacteriales--3||o__Myxococcales--3||o__Palsa-1104--1||o__Pseudomonadales--2||o__Sphingomonadales--1:capture_phylum_counter=p__Halobacteriota--3||p__Myxococcota--4||p__Proteobacteria--6:capture_species_counter=s__Azonexus sp002840785--1||s__Dickeya zeae--1||s__Halomonas arcis--1||s__Halorussus sp004087835--3||s__JAEUJQ01 sp016879935--3||s__JAGNNG01 sp016794465--1||s__Sphingomonas abaci--1||s__UBA2009 sp002733205--1||s__Variovorax sp004217005--1:evalue_avg=2.4398868181818182e-51:evalue_max=2.62e-50:evalue_min=3.68e-55:evalue_std=7.88142312004134e-51:evalue_sum=2.6838755e-50:gapopen_avg=0.0:gapopen_max=0.0:gapopen_min=0.0:gapopen_std=0.0:gapopen_sum=0.0:gtdb_class_counter=c__Gammaproteobacteria--4:gtdb_domain_counter=d__Bacteria--4:gtdb_family_counter=f__Thiobacillaceae--3||f__Thiohalomonadaceae--1:gtdb_genus_counter=g__Parasulfuritortus--3||g__Sulfurivermis--1:gtdb_order_counter=o__Burkholderiales--3||o__Thiohalomonadales--1:gtdb_phylum_counter=p__Proteobacteria--4:gtdb_species_counter=s__Parasulfuritortus cantonensis--1||s__Parasulfuritortus sp002782005--1||s__Parasulfuritortus sp013335435--1||s__Sulfurivermis sp002376325--1:heptad_counter=MCP-40H--17:lbd_counter=:lca_tree=c__Gammaproteobacteria:length_avg=118.72727272727273:length_max=120.0:length_min=113.0:length_std=2.2843339988236875:length_sum=1306.0:mismatch_avg=5.7272727272727275:mismatch_max=9.0:mismatch_min=2.0:mismatch_std=1.9021518914592015:mismatch_sum=63.0:name=N193716:qcovhsp_avg=99.48181818181818:qcovhsp_max=100.0:qcovhsp_min=97.6:qcovhsp_std=0.8352462892083784:qcovhsp_sum=1094.3:qend_avg=118.81818181818181:qend_max=120.0:qend_min=113.0:qend_std=2.3159525823376357:qend_sum=1307.0:qstart_avg=1.0909090909090908:qstart_max=2.0:qstart_min=1.0:qstart_std=0.30151134457776363:qstart_sum=12.0:ref_name_counter=GB_GCA_017307855.1_protein.faa_JAFKGD010000009.1_111@PF00015_full_PFAM.543.744--1||GB_GCA_017998735.1_protein.faa_JAGOCN010000015.1_3@PF00015_full_PFAM.542.753--6||GB_GCA_018241225.1_protein.faa_JAFEEG010000006.1_13@PF00015_full_PFAM.546.754--1||RS_GCF_001580455.1_protein.faa_NZ_CP010951.1_1568@PF00015_full_PFAM.539.748--3:scovhsp_avg=56.73636363636364:scovhsp_max=57.4:scovhsp_min=55.8:scovhsp_std=0.5835627254592726:scovhsp_sum=624.1:send_avg=120.9090909090909:send_max=123.0:send_min=114.0:send_std=2.9139164522870407:send_sum=1330.0:sstart_avg=3.1818181818181817:sstart_max=5.0:sstart_min=2.0:sstart_std=1.1677484162422844:sstart_sum=35.0],((69256dc3-e3a8-48ce-9fb2-2bb1e809a003_4@MCPsignal.71.190:5e-09[&&NHX:Sample=rhizpot1:Type=capture:besthit=98.3:bitscore=172.0:capture_class=c__Gammaproteobacteria:capture_domain=d__Bacteria:capture_family=f__Xanthomonadaceae:capture_genus=g__GCA-002840015:capture_order=o__Xanthomonadales:capture_phylum=p__Proteobacteria:capture_species=s__GCA-002840015 sp002782905:evalue=3.23e-55:gapopen=0.0:heptad=MCP-40H:length=117.0:mismatch=2.0:qcovhsp=98.3:qend=117.0:qstart=1.0:ref_name=GB_GCA_018241225.1_protein.faa_JAFEEG010000006.1_13@PF00015_full_PFAM.546.754:scovhsp=56.3:send=117.0:sstart=1.0],dca692c4-b6e9-4b84-99ec-b1d6bdd77c14_4@MCPsignal.82.203:5e-09[&&NHX:Sample=rhizpot1:Type=capture:besthit=90.0:bitscore=171.0:capture_class=c__Gammaproteobacteria:capture_domain=d__Bacteria:capture_family=f__Xanthomonadaceae:capture_genus=g__GCA-002840015:capture_order=o__Xanthomonadales:capture_phylum=p__Proteobacteria:capture_species=s__GCA-002840015 sp002782905:evalue=9.39e-55:gapopen=0.0:heptad=MCP-40H:length=120.0:mismatch=12.0:qcovhsp=99.2:qend=121.0:qstart=2.0:ref_name=GB_GCA_005503335.1_protein.faa_SCMQ01000034.1_30@PF00015_full_PFAM.536.742:scovhsp=58.3:send=120.0:sstart=1.0])0.465:0.00209884[&&NHX:Sample_counter=rhizpot1--2:Type_counter=capture--2:besthit_avg=94.15:besthit_max=98.3:besthit_min=90.0:besthit_std=5.868986283848343:besthit_sum=188.3:bitscore_avg=171.5:bitscore_max=172.0:bitscore_min=171.0:bitscore_std=0.7071067811865476:bitscore_sum=343.0:capture_class_counter=c__Gammaproteobacteria--2:capture_domain_counter=d__Bacteria--2:capture_family_counter=f__Xanthomonadaceae--2:capture_genus_counter=g__GCA-002840015--2:capture_order_counter=o__Xanthomonadales--2:capture_phylum_counter=p__Proteobacteria--2:capture_species_counter=s__GCA-002840015 sp002782905--2:evalue_avg=6.31e-55:evalue_max=9.39e-55:evalue_min=3.23e-55:evalue_std=4.355777772109132e-55:evalue_sum=1.262e-54:gapopen_avg=0.0:gapopen_max=0.0:gapopen_min=0.0:gapopen_std=0.0:gapopen_sum=0.0:gtdb_class_counter=:gtdb_domain_counter=:gtdb_family_counter=:gtdb_genus_counter=:gtdb_order_counter=:gtdb_phylum_counter=:gtdb_species_counter=:heptad_counter=MCP-40H--2:lbd_counter=:length_avg=118.5:length_max=120.0:length_min=117.0:length_std=2.1213203435596424:length_sum=237.0:mismatch_avg=7.0:mismatch_max=12.0:mismatch_min=2.0:mismatch_std=7.0710678118654755:mismatch_sum=14.0:name=N193719:qcovhsp_avg=98.75:qcovhsp_max=99.2:qcovhsp_min=98.3:qcovhsp_std=0.6363961030678968:qcovhsp_sum=197.5:qend_avg=119.0:qend_max=121.0:qend_min=117.0:qend_std=2.8284271247461903:qend_sum=238.0:qstart_avg=1.5:qstart_max=2.0:qstart_min=1.0:qstart_std=0.7071067811865476:qstart_sum=3.0:ref_name_counter=GB_GCA_005503335.1_protein.faa_SCMQ01000034.1_30@PF00015_full_PFAM.536.742--1||GB_GCA_018241225.1_protein.faa_JAFEEG010000006.1_13@PF00015_full_PFAM.546.754--1:scovhsp_avg=57.3:scovhsp_max=58.3:scovhsp_min=56.3:scovhsp_std=1.4142135623730951:scovhsp_sum=114.6:send_avg=118.5:send_max=120.0:send_min=117.0:send_std=2.1213203435596424:send_sum=237.0:sstart_avg=1.0:sstart_max=1.0:sstart_min=1.0:sstart_std=0.0:sstart_sum=2.0],(GB_GCA_903863395.1_protein.faa_CAIPBW010000240.1_1@PF00015_full_PFAM.551.647:5e-09[&&NHX:Type=GTDB:gtdb_class=c__Gammaproteobacteria:gtdb_domain=d__Bacteria:gtdb_family=f__Burkholderiaceae:gtdb_genus=g__Rhodoferax:gtdb_order=o__Burkholderiales:gtdb_phylum=p__Proteobacteria:gtdb_species=s__Rhodoferax sp903863395:heptad=MCP-40H:species=d__Bacteria_p__Proteobacteria_c__Gammaproteobacteria_o__Burkholderiales_f__Burkholderiaceae_g__Rhodoferax_s__Rhodoferax sp903863395],(RS_GCF_002837145.1_protein.faa_NZ_NWMV01000069.1_10@PF00015_full_PFAM.294.488:0.0163521[&&NHX:Type=GTDB:gtdb_class=c__Gammaproteobacteria:gtdb_domain=d__Bacteria:gtdb_family=f__Burkholderiaceae:gtdb_genus=g__BK-30:gtdb_order=o__Burkholderiales:gtdb_phylum=p__Proteobacteria:gtdb_species=s__BK-30 sp002837145:heptad=MCP-40H:species=d__Bacteria_p__Proteobacteria_c__Gammaproteobacteria_o__Burkholderiales_f__Burkholderiaceae_g__BK-30_s__BK-30 sp002837145],(((RS_GCF_007556755.1_protein.faa_NZ_VJOO01000023.1_26@PF00015_full_PFAM.282.489:0.0107375[&&NHX:Type=GTDB:gtdb_class=c__Gammaproteobacteria:gtdb_domain=d__Bacteria:gtdb_family=f__Burkholderiaceae:gtdb_genus=g__Tepidimonas:gtdb_order=o__Burkholderiales:gtdb_phylum=p__Proteobacteria:gtdb_species=s__Tepidimonas fonticaldi:heptad=MCP-40H:species=d__Bacteria_p__Proteobacteria_c__Gammaproteobacteria_o__Burkholderiales_f__Burkholderiaceae_g__Tepidimonas_s__Tepidimonas fonticaldi],RS_GCF_007556705.1_protein.faa_NZ_VJOL01000034.1_2@PF00015_full_PFAM.300.493:0.0374995[&&NHX:Type=GTDB:gtdb_class=c__Gammaproteobacteria:gtdb_domain=d__Bacteria:gtdb_family=f__Burkholderiaceae:gtdb_genus=g__Tepidimonas:gtdb_order=o__Burkholderiales:gtdb_phylum=p__Proteobacteria:gtdb_species=s__Tepidimonas thermarum:heptad=MCP-40H:species=d__Bacteria_p__Proteobacteria_c__Gammaproteobacteria_o__Burkholderiales_f__Burkholderiaceae_g__Tepidimonas_s__Tepidimonas thermarum])0.997:0.0664929[&&NHX:Sample_counter=:Type_counter=GTDB--2:capture_class_counter=:capture_domain_counter=:capture_family_counter=:capture_genus_counter=:capture_order_counter=:capture_phylum_counter=:capture_species_counter=:evoltype=D:gtdb_class_counter=c__Gammaproteobacteria--2:gtdb_domain_counter=d__Bacteria--2:gtdb_family_counter=f__Burkholderiaceae--2:gtdb_genus_counter=g__Tepidimonas--2:gtdb_order_counter=o__Burkholderiales--2:gtdb_phylum_counter=p__Proteobacteria--2:gtdb_species_counter=s__Tepidimonas fonticaldi--1||s__Tepidimonas thermarum--1:heptad_counter=MCP-40H--2:lbd_counter=:lca=d__Bacteria:lca_tree=g__Tepidimonas:name=N193724:ref_name_counter=],(RS_GCF_004363315.1_protein.faa_NZ_SNYL01000001.1_174@PF00015_full_PFAM.540.733:0.045204[&&NHX:Type=GTDB:gtdb_class=c__Gammaproteobacteria:gtdb_domain=d__Bacteria:gtdb_family=f__Burkholderiaceae:gtdb_genus=g__Tepidicella:gtdb_order=o__Burkholderiales:gtdb_phylum=p__Proteobacteria:gtdb_species=s__Tepidicella xavieri:heptad=MCP-40H:species=d__Bacteria_p__Proteobacteria_c__Gammaproteobacteria_o__Burkholderiales_f__Burkholderiaceae_g__Tepidicella_s__Tepidicella xavieri],GB_GCA_002291945.1_protein.faa_DBAZ01000072.1_14@PF00015_full_PFAM.534.732:0.0311743[&&NHX:Type=GTDB:gtdb_class=c__Gammaproteobacteria:gtdb_domain=d__Bacteria:gtdb_family=f__Burkholderiaceae:gtdb_genus=g__UBA997:gtdb_order=o__Burkholderiales:gtdb_phylum=p__Proteobacteria:gtdb_species=s__UBA997 sp002291945:heptad=MCP-40H:species=d__Bacteria_p__Proteobacteria_c__Gammaproteobacteria_o__Burkholderiales_f__Burkholderiaceae_g__UBA997_s__UBA997 sp002291945])0.997:0.0591493[&&NHX:Sample_counter=:Type_counter=GTDB--2:capture_class_counter=:capture_domain_counter=:capture_family_counter=:capture_genus_counter=:capture_order_counter=:capture_phylum_counter=:capture_species_counter=:evoltype=D:gtdb_class_counter=c__Gammaproteobacteria--2:gtdb_domain_counter=d__Bacteria--2:gtdb_family_counter=f__Burkholderiaceae--2:gtdb_genus_counter=g__Tepidicella--1||g__UBA997--1:gtdb_order_counter=o__Burkholderiales--2:gtdb_phylum_counter=p__Proteobacteria--2:gtdb_species_counter=s__Tepidicella xavieri--1||s__UBA997 sp002291945--1:heptad_counter=MCP-40H--2:lbd_counter=:lca=d__Bacteria:lca_tree=f__Burkholderiaceae:name=N193727:ref_name_counter=])0.262:0.00633073[&&NHX:Sample_counter=:Type_counter=GTDB--4:capture_class_counter=:capture_domain_counter=:capture_family_counter=:capture_genus_counter=:capture_order_counter=:capture_phylum_counter=:capture_species_counter=:evoltype=D:gtdb_class_counter=c__Gammaproteobacteria--4:gtdb_domain_counter=d__Bacteria--4:gtdb_family_counter=f__Burkholderiaceae--4:gtdb_genus_counter=g__Tepidicella--1||g__Tepidimonas--2||g__UBA997--1:gtdb_order_counter=o__Burkholderiales--4:gtdb_phylum_counter=p__Proteobacteria--4:gtdb_species_counter=s__Tepidicella xavieri--1||s__Tepidimonas fonticaldi--1||s__Tepidimonas thermarum--1||s__UBA997 sp002291945--1:heptad_counter=MCP-40H--4:lbd_counter=:lca=d__Bacteria:lca_tree=f__Burkholderiaceae:name=N193728:ref_name_counter=],(RS_GCF_013432195.1_protein.faa_NZ_JACCDB010000001.1_449@PF00015_full_PFAM.285.476:0.00465507[&&NHX:Type=GTDB:gtdb_class=c__Gammaproteobacteria:gtdb_domain=d__Bacteria:gtdb_family=f__Burkholderiaceae:gtdb_genus=g__Tepidicella:gtdb_order=o__Burkholderiales:gtdb_phylum=p__Proteobacteria:gtdb_species=s__Tepidicella baoligensis:heptad=MCP-40H:species=d__Bacteria_p__Proteobacteria_c__Gammaproteobacteria_o__Burkholderiales_f__Burkholderiaceae_g__Tepidicella_s__Tepidicella baoligensis],b75ce904-51b9-4a1a-82b1-02fdf6d5972f_2@MCPsignal.171.327:0.0899445[&&NHX:Sample=rhiztom1:Type=capture:besthit=87.0:bitscore=209.0:capture_class=c__Holophagae:capture_domain=d__Bacteria:capture_family=f__Holophagaceae:capture_genus=g__Geothrix:capture_order=o__Holophagales:capture_phylum=p__Acidobacteriota:capture_species=s__Geothrix sp013390615:evalue=3.94e-69:gapopen=0.0:heptad=MCP-40H:length=154.0:mismatch=20.0:qcovhsp=98.7:qend=156.0:qstart=3.0:ref_name=GB_GCA_903864295.1_protein.faa_CAIPFF010000026.1_153@PF00015_full_PFAM.534.744:scovhsp=73.3:send=156.0:sstart=3.0])0.735:0.00543616[&&NHX:Sample_counter=rhiztom1--1:Type_counter=GTDB--1||capture--1:besthit_avg=87.0:besthit_max=87.0:besthit_min=87.0:besthit_std=0:besthit_sum=87.0:bitscore_avg=209.0:bitscore_max=209.0:bitscore_min=209.0:bitscore_std=0:bitscore_sum=209.0:capture_class_counter=c__Holophagae--1:capture_domain_counter=d__Bacteria--1:capture_family_counter=f__Holophagaceae--1:capture_genus_counter=g__Geothrix--1:capture_order_counter=o__Holophagales--1:capture_phylum_counter=p__Acidobacteriota--1:capture_species_counter=s__Geothrix sp013390615--1:evalue_avg=3.94e-69:evalue_max=3.94e-69:evalue_min=3.94e-69:evalue_std=0:evalue_sum=3.94e-69:gapopen_avg=0.0:gapopen_max=0.0:gapopen_min=0.0:gapopen_std=0:gapopen_sum=0.0:gtdb_class_counter=c__Gammaproteobacteria--1:gtdb_domain_counter=d__Bacteria--1:gtdb_family_counter=f__Burkholderiaceae--1:gtdb_genus_counter=g__Tepidicella--1:gtdb_order_counter=o__Burkholderiales--1:gtdb_phylum_counter=p__Proteobacteria--1:gtdb_species_counter=s__Tepidicella baoligensis--1:heptad_counter=MCP-40H--2:lbd_counter=:lca_tree=s__Tepidicella baoligensis:length_avg=154.0:length_max=154.0:length_min=154.0:length_std=0:length_sum=154.0:mismatch_avg=20.0:mismatch_max=20.0:mismatch_min=20.0:mismatch_std=0:mismatch_sum=20.0:name=N193731:qcovhsp_avg=98.7:qcovhsp_max=98.7:qcovhsp_min=98.7:qcovhsp_std=0:qcovhsp_sum=98.7:qend_avg=156.0:qend_max=156.0:qend_min=156.0:qend_std=0:qend_sum=156.0:qstart_avg=3.0:qstart_max=3.0:qstart_min=3.0:qstart_std=0:qstart_sum=3.0:ref_name_counter=GB_GCA_903864295.1_protein.faa_CAIPFF010000026.1_153@PF00015_full_PFAM.534.744--1:scovhsp_avg=73.3:scovhsp_max=73.3:scovhsp_min=73.3:scovhsp_std=0:scovhsp_sum=73.3:send_avg=156.0:send_max=156.0:send_min=156.0:send_std=0:send_sum=156.0:sstart_avg=3.0:sstart_max=3.0:sstart_min=3.0:sstart_std=0:sstart_sum=3.0])0.822:0.0104527[&&NHX:Sample_counter=rhiztom1--1:Type_counter=GTDB--5||capture--1:besthit_avg=87.0:besthit_max=87.0:besthit_min=87.0:besthit_std=0:besthit_sum=87.0:bitscore_avg=209.0:bitscore_max=209.0:bitscore_min=209.0:bitscore_std=0:bitscore_sum=209.0:capture_class_counter=c__Holophagae--1:capture_domain_counter=d__Bacteria--1:capture_family_counter=f__Holophagaceae--1:capture_genus_counter=g__Geothrix--1:capture_order_counter=o__Holophagales--1:capture_phylum_counter=p__Acidobacteriota--1:capture_species_counter=s__Geothrix sp013390615--1:evalue_avg=3.94e-69:evalue_max=3.94e-69:evalue_min=3.94e-69:evalue_std=0:evalue_sum=3.94e-69:gapopen_avg=0.0:gapopen_max=0.0:gapopen_min=0.0:gapopen_std=0:gapopen_sum=0.0:gtdb_class_counter=c__Gammaproteobacteria--5:gtdb_domain_counter=d__Bacteria--5:gtdb_family_counter=f__Burkholderiaceae--5:gtdb_genus_counter=g__Tepidicella--2||g__Tepidimonas--2||g__UBA997--1:gtdb_order_counter=o__Burkholderiales--5:gtdb_phylum_counter=p__Proteobacteria--5:gtdb_species_counter=s__Tepidicella baoligensis--1||s__Tepidicella xavieri--1||s__Tepidimonas fonticaldi--1||s__Tepidimonas thermarum--1||s__UBA997 sp002291945--1:heptad_counter=MCP-40H--6:lbd_counter=:lca_tree=f__Burkholderiaceae:length_avg=154.0:length_max=154.0:length_min=154.0:length_std=0:length_sum=154.0:mismatch_avg=20.0:mismatch_max=20.0:mismatch_min=20.0:mismatch_std=0:mismatch_sum=20.0:name=N193732:qcovhsp_avg=98.7:qcovhsp_max=98.7:qcovhsp_min=98.7:qcovhsp_std=0:qcovhsp_sum=98.7:qend_avg=156.0:qend_max=156.0:qend_min=156.0:qend_std=0:qend_sum=156.0:qstart_avg=3.0:qstart_max=3.0:qstart_min=3.0:qstart_std=0:qstart_sum=3.0:ref_name_counter=GB_GCA_903864295.1_protein.faa_CAIPFF010000026.1_153@PF00015_full_PFAM.534.744--1:scovhsp_avg=73.3:scovhsp_max=73.3:scovhsp_min=73.3:scovhsp_std=0:scovhsp_sum=73.3:send_avg=156.0:send_max=156.0:send_min=156.0:send_std=0:send_sum=156.0:sstart_avg=3.0:sstart_max=3.0:sstart_min=3.0:sstart_std=0:sstart_sum=3.0])0.99:0.0610331[&&NHX:Sample_counter=rhiztom1--1:Type_counter=GTDB--6||capture--1:besthit_avg=87.0:besthit_max=87.0:besthit_min=87.0:besthit_std=0:besthit_sum=87.0:bitscore_avg=209.0:bitscore_max=209.0:bitscore_min=209.0:bitscore_std=0:bitscore_sum=209.0:capture_class_counter=c__Holophagae--1:capture_domain_counter=d__Bacteria--1:capture_family_counter=f__Holophagaceae--1:capture_genus_counter=g__Geothrix--1:capture_order_counter=o__Holophagales--1:capture_phylum_counter=p__Acidobacteriota--1:capture_species_counter=s__Geothrix sp013390615--1:evalue_avg=3.94e-69:evalue_max=3.94e-69:evalue_min=3.94e-69:evalue_std=0:evalue_sum=3.94e-69:gapopen_avg=0.0:gapopen_max=0.0:gapopen_min=0.0:gapopen_std=0:gapopen_sum=0.0:gtdb_class_counter=c__Gammaproteobacteria--6:gtdb_domain_counter=d__Bacteria--6:gtdb_family_counter=f__Burkholderiaceae--6:gtdb_genus_counter=g__BK-30--1||g__Tepidicella--2||g__Tepidimonas--2||g__UBA997--1:gtdb_order_counter=o__Burkholderiales--6:gtdb_phylum_counter=p__Proteobacteria--6:gtdb_species_counter=s__BK-30 sp002837145--1||s__Tepidicella baoligensis--1||s__Tepidicella xavieri--1||s__Tepidimonas fonticaldi--1||s__Tepidimonas thermarum--1||s__UBA997 sp002291945--1:heptad_counter=MCP-40H--7:lbd_counter=:lca_tree=f__Burkholderiaceae:length_avg=154.0:length_max=154.0:length_min=154.0:length_std=0:length_sum=154.0:mismatch_avg=20.0:mismatch_max=20.0:mismatch_min=20.0:mismatch_std=0:mismatch_sum=20.0:name=N193733:qcovhsp_avg=98.7:qcovhsp_max=98.7:qcovhsp_min=98.7:qcovhsp_std=0:qcovhsp_sum=98.7:qend_avg=156.0:qend_max=156.0:qend_min=156.0:qend_std=0:qend_sum=156.0:qstart_avg=3.0:qstart_max=3.0:qstart_min=3.0:qstart_std=0:qstart_sum=3.0:ref_name_counter=GB_GCA_903864295.1_protein.faa_CAIPFF010000026.1_153@PF00015_full_PFAM.534.744--1:scovhsp_avg=73.3:scovhsp_max=73.3:scovhsp_min=73.3:scovhsp_std=0:scovhsp_sum=73.3:send_avg=156.0:send_max=156.0:send_min=156.0:send_std=0:send_sum=156.0:sstart_avg=3.0:sstart_max=3.0:sstart_min=3.0:sstart_std=0:sstart_sum=3.0])0.907:0.0295457[&&NHX:Sample_counter=rhiztom1--1:Type_counter=GTDB--7||capture--1:besthit_avg=87.0:besthit_max=87.0:besthit_min=87.0:besthit_std=0:besthit_sum=87.0:bitscore_avg=209.0:bitscore_max=209.0:bitscore_min=209.0:bitscore_std=0:bitscore_sum=209.0:capture_class_counter=c__Holophagae--1:capture_domain_counter=d__Bacteria--1:capture_family_counter=f__Holophagaceae--1:capture_genus_counter=g__Geothrix--1:capture_order_counter=o__Holophagales--1:capture_phylum_counter=p__Acidobacteriota--1:capture_species_counter=s__Geothrix sp013390615--1:evalue_avg=3.94e-69:evalue_max=3.94e-69:evalue_min=3.94e-69:evalue_std=0:evalue_sum=3.94e-69:gapopen_avg=0.0:gapopen_max=0.0:gapopen_min=0.0:gapopen_std=0:gapopen_sum=0.0:gtdb_class_counter=c__Gammaproteobacteria--7:gtdb_domain_counter=d__Bacteria--7:gtdb_family_counter=f__Burkholderiaceae--7:gtdb_genus_counter=g__BK-30--1||g__Rhodoferax--1||g__Tepidicella--2||g__Tepidimonas--2||g__UBA997--1:gtdb_order_counter=o__Burkholderiales--7:gtdb_phylum_counter=p__Proteobacteria--7:gtdb_species_counter=s__BK-30 sp002837145--1||s__Rhodoferax sp903863395--1||s__Tepidicella baoligensis--1||s__Tepidicella xavieri--1||s__Tepidimonas fonticaldi--1||s__Tepidimonas thermarum--1||s__UBA997 sp002291945--1:heptad_counter=MCP-40H--8:lbd_counter=:lca_tree=f__Burkholderiaceae:length_avg=154.0:length_max=154.0:length_min=154.0:length_std=0:length_sum=154.0:mismatch_avg=20.0:mismatch_max=20.0:mismatch_min=20.0:mismatch_std=0:mismatch_sum=20.0:name=N193734:qcovhsp_avg=98.7:qcovhsp_max=98.7:qcovhsp_min=98.7:qcovhsp_std=0:qcovhsp_sum=98.7:qend_avg=156.0:qend_max=156.0:qend_min=156.0:qend_std=0:qend_sum=156.0:qstart_avg=3.0:qstart_max=3.0:qstart_min=3.0:qstart_std=0:qstart_sum=3.0:ref_name_counter=GB_GCA_903864295.1_protein.faa_CAIPFF010000026.1_153@PF00015_full_PFAM.534.744--1:scovhsp_avg=73.3:scovhsp_max=73.3:scovhsp_min=73.3:scovhsp_std=0:scovhsp_sum=73.3:send_avg=156.0:send_max=156.0:send_min=156.0:send_std=0:send_sum=156.0:sstart_avg=3.0:sstart_max=3.0:sstart_min=3.0:sstart_std=0:sstart_sum=3.0])0.777:0.0173452[&&NHX:Sample_counter=rhizpot1--2||rhiztom1--1:Type_counter=GTDB--7||capture--3:besthit_avg=91.76666666666667:besthit_max=98.3:besthit_min=87.0:besthit_std=5.853488988059456:besthit_sum=275.3:bitscore_avg=184.0:bitscore_max=209.0:bitscore_min=171.0:bitscore_std=21.656407827707714:bitscore_sum=552.0:capture_class_counter=c__Gammaproteobacteria--2||c__Holophagae--1:capture_domain_counter=d__Bacteria--3:capture_family_counter=f__Holophagaceae--1||f__Xanthomonadaceae--2:capture_genus_counter=g__GCA-002840015--2||g__Geothrix--1:capture_order_counter=o__Holophagales--1||o__Xanthomonadales--2:capture_phylum_counter=p__Acidobacteriota--1||p__Proteobacteria--2:capture_species_counter=s__GCA-002840015 sp002782905--2||s__Geothrix sp013390615--1:evalue_avg=4.20666666666668e-55:evalue_max=9.39e-55:evalue_min=3.94e-69:evalue_std=4.7705799787167565e-55:evalue_sum=1.2620000000000038e-54:gapopen_avg=0.0:gapopen_max=0.0:gapopen_min=0.0:gapopen_std=0.0:gapopen_sum=0.0:gtdb_class_counter=c__Gammaproteobacteria--7:gtdb_domain_counter=d__Bacteria--7:gtdb_family_counter=f__Burkholderiaceae--7:gtdb_genus_counter=g__BK-30--1||g__Rhodoferax--1||g__Tepidicella--2||g__Tepidimonas--2||g__UBA997--1:gtdb_order_counter=o__Burkholderiales--7:gtdb_phylum_counter=p__Proteobacteria--7:gtdb_species_counter=s__BK-30 sp002837145--1||s__Rhodoferax sp903863395--1||s__Tepidicella baoligensis--1||s__Tepidicella xavieri--1||s__Tepidimonas fonticaldi--1||s__Tepidimonas thermarum--1||s__UBA997 sp002291945--1:heptad_counter=MCP-40H--10:lbd_counter=:lca_tree=f__Burkholderiaceae:length_avg=130.33333333333334:length_max=154.0:length_min=117.0:length_std=20.55075018906447:length_sum=391.0:mismatch_avg=11.333333333333334:mismatch_max=20.0:mismatch_min=2.0:mismatch_std=9.018499505645789:mismatch_sum=34.0:name=N193735:qcovhsp_avg=98.73333333333333:qcovhsp_max=99.2:qcovhsp_min=98.3:qcovhsp_std=0.4509249752822922:qcovhsp_sum=296.2:qend_avg=131.33333333333334:qend_max=156.0:qend_min=117.0:qend_std=21.45538005567213:qend_sum=394.0:qstart_avg=2.0:qstart_max=3.0:qstart_min=1.0:qstart_std=1.0:qstart_sum=6.0:ref_name_counter=GB_GCA_005503335.1_protein.faa_SCMQ01000034.1_30@PF00015_full_PFAM.536.742--1||GB_GCA_018241225.1_protein.faa_JAFEEG010000006.1_13@PF00015_full_PFAM.546.754--1||GB_GCA_903864295.1_protein.faa_CAIPFF010000026.1_153@PF00015_full_PFAM.534.744--1:scovhsp_avg=62.633333333333326:scovhsp_max=73.3:scovhsp_min=56.3:scovhsp_std=9.29157324317757:scovhsp_sum=187.89999999999998:send_avg=131.0:send_max=156.0:send_min=117.0:send_std=21.702534414210707:send_sum=393.0:sstart_avg=1.6666666666666667:sstart_max=3.0:sstart_min=1.0:sstart_std=1.1547005383792517:sstart_sum=5.0])0.541:0.00578853[&&NHX:Sample_counter=rhizpot1--6||rhizpot3--7||rhiztom1--2||rhiztom2--1:Type_counter=GTDB--11||capture--16:besthit_avg=94.46428571428571:besthit_max=98.3:besthit_min=87.0:besthit_std=3.0557907557385438:besthit_sum=1322.5:bitscore_avg=171.0:bitscore_max=209.0:bitscore_min=160.0:bitscore_std=11.41523947658096:bitscore_sum=2394.0:capture_class_counter=c__Alphaproteobacteria--1||c__Gammaproteobacteria--7||c__Halobacteria--3||c__Holophagae--1||c__Myxococcia--3||c__Polyangia--1:capture_domain_counter=d__Archaea--3||d__Bacteria--13:capture_family_counter=f__Burkholderiaceae--1||f__DSM-6294--1||f__Enterobacteriaceae--1||f__Haladaptataceae--3||f__Halomonadaceae--1||f__Holophagaceae--1||f__JAEUJZ01--1||f__Myxococcaceae--3||f__Rhodocyclaceae--1||f__Sphingomonadaceae--1||f__Xanthomonadaceae--2:capture_genus_counter=g__Azonexus--1||g__Dickeya--1||g__GCA-002840015--2||g__Geothrix--1||g__Halomonas--1||g__Halorussus--3||g__JAEUJQ01--3||g__JAGNNG01--1||g__Sphingomonas--1||g__UBA2009--1||g__Variovorax--1:capture_order_counter=o__Burkholderiales--2||o__Enterobacterales--1||o__Halobacteriales--3||o__Holophagales--1||o__Myxococcales--3||o__Palsa-1104--1||o__Pseudomonadales--2||o__Sphingomonadales--1||o__Xanthomonadales--2:capture_phylum_counter=p__Acidobacteriota--1||p__Halobacteriota--3||p__Myxococcota--4||p__Proteobacteria--8:capture_species_counter=s__Azonexus sp002840785--1||s__Dickeya zeae--1||s__GCA-002840015 sp002782905--2||s__Geothrix sp013390615--1||s__Halomonas arcis--1||s__Halorussus sp004087835--3||s__JAEUJQ01 sp016879935--3||s__JAGNNG01 sp016794465--1||s__Sphingomonas abaci--1||s__UBA2009 sp002733205--1||s__Variovorax sp004217005--1:evalue_avg=1.9171440714285713e-51:evalue_max=2.62e-50:evalue_min=3.94e-69:evalue_std=6.990078958669214e-51:evalue_sum=2.6840016999999998e-50:gapopen_avg=0.0:gapopen_max=0.0:gapopen_min=0.0:gapopen_std=0.0:gapopen_sum=0.0:gtdb_class_counter=c__Gammaproteobacteria--11:gtdb_domain_counter=d__Bacteria--11:gtdb_family_counter=f__Burkholderiaceae--7||f__Thiobacillaceae--3||f__Thiohalomonadaceae--1:gtdb_genus_counter=g__BK-30--1||g__Parasulfuritortus--3||g__Rhodoferax--1||g__Sulfurivermis--1||g__Tepidicella--2||g__Tepidimonas--2||g__UBA997--1:gtdb_order_counter=o__Burkholderiales--10||o__Thiohalomonadales--1:gtdb_phylum_counter=p__Proteobacteria--11:gtdb_species_counter=s__BK-30 sp002837145--1||s__Parasulfuritortus cantonensis--1||s__Parasulfuritortus sp002782005--1||s__Parasulfuritortus sp013335435--1||s__Rhodoferax sp903863395--1||s__Sulfurivermis sp002376325--1||s__Tepidicella baoligensis--1||s__Tepidicella xavieri--1||s__Tepidimonas fonticaldi--1||s__Tepidimonas thermarum--1||s__UBA997 sp002291945--1:heptad_counter=MCP-40H--27:lbd_counter=:lca_tree=o__Burkholderiales:length_avg=121.21428571428571:length_max=154.0:length_min=113.0:length_std=9.664992908020569:length_sum=1697.0:mismatch_avg=6.928571428571429:mismatch_max=20.0:mismatch_min=2.0:mismatch_std=4.5819761560385155:mismatch_sum=97.0:name=N193736:qcovhsp_avg=99.32142857142857:qcovhsp_max=100.0:qcovhsp_min=97.6:qcovhsp_std=0.8182331541226476:qcovhsp_sum=1390.5:qend_avg=121.5:qend_max=156.0:qend_min=113.0:qend_std=10.165931036858053:qend_sum=1701.0:qstart_avg=1.2857142857142858:qstart_max=3.0:qstart_min=1.0:qstart_std=0.6112498455021267:qstart_sum=18.0:ref_name_counter=GB_GCA_005503335.1_protein.faa_SCMQ01000034.1_30@PF00015_full_PFAM.536.742--1||GB_GCA_017307855.1_protein.faa_JAFKGD010000009.1_111@PF00015_full_PFAM.543.744--1||GB_GCA_017998735.1_protein.faa_JAGOCN010000015.1_3@PF00015_full_PFAM.542.753--6||GB_GCA_018241225.1_protein.faa_JAFEEG010000006.1_13@PF00015_full_PFAM.546.754--2||GB_GCA_903864295.1_protein.faa_CAIPFF010000026.1_153@PF00015_full_PFAM.534.744--1||RS_GCF_001580455.1_protein.faa_NZ_CP010951.1_1568@PF00015_full_PFAM.539.748--3:scovhsp_avg=57.99999999999999:scovhsp_max=73.3:scovhsp_min=55.8:scovhsp_std=4.455247554202882:scovhsp_sum=811.9999999999999:send_avg=123.07142857142857:send_max=156.0:send_min=114.0:send_std=9.871982777337285:send_sum=1723.0:sstart_avg=2.857142857142857:sstart_max=5.0:sstart_min=1.0:sstart_std=1.292412345317728:sstart_sum=40.0])0.91:0.00947616[&&NHX:Sample_counter=rhizpot1--6||rhizpot3--9||rhiztom1--2||rhiztom2--1:Type_counter=GTDB--11||capture--18:besthit_avg=94.46428571428571:besthit_max=98.3:besthit_min=87.0:besthit_std=3.0557907557385438:besthit_sum=1322.5:bitscore_avg=171.0:bitscore_max=209.0:bitscore_min=160.0:bitscore_std=11.41523947658096:bitscore_sum=2394.0:capture_class_counter=c__Alphaproteobacteria--1||c__Gammaproteobacteria--7||c__Halobacteria--3||c__Holophagae--1||c__Myxococcia--5||c__Polyangia--1:capture_domain_counter=d__Archaea--3||d__Bacteria--15:capture_family_counter=f__Burkholderiaceae--1||f__DSM-6294--1||f__Enterobacteriaceae--1||f__Haladaptataceae--3||f__Halomonadaceae--1||f__Holophagaceae--1||f__JAEUJZ01--1||f__Myxococcaceae--5||f__Rhodocyclaceae--1||f__Sphingomonadaceae--1||f__Xanthomonadaceae--2:capture_genus_counter=g__Archangium--1||g__Azonexus--1||g__Dickeya--1||g__GCA-002840015--2||g__Geothrix--1||g__Halomonas--1||g__Halorussus--3||g__JAEUJQ01--3||g__JAGNNG01--1||g__Sphingomonas--1||g__Stigmatella--1||g__UBA2009--1||g__Variovorax--1:capture_order_counter=o__Burkholderiales--2||o__Enterobacterales--1||o__Halobacteriales--3||o__Holophagales--1||o__Myxococcales--5||o__Palsa-1104--1||o__Pseudomonadales--2||o__Sphingomonadales--1||o__Xanthomonadales--2:capture_phylum_counter=p__Acidobacteriota--1||p__Halobacteriota--3||p__Myxococcota--6||p__Proteobacteria--8:capture_species_counter=s__Archangium violaceum--1||s__Azonexus sp002840785--1||s__Dickeya zeae--1||s__GCA-002840015 sp002782905--2||s__Geothrix sp013390615--1||s__Halomonas arcis--1||s__Halorussus sp004087835--3||s__JAEUJQ01 sp016879935--3||s__JAGNNG01 sp016794465--1||s__Sphingomonas abaci--1||s__Stigmatella aurantiaca_A--1||s__UBA2009 sp002733205--1||s__Variovorax sp004217005--1:evalue_avg=1.9171440714285713e-51:evalue_max=2.62e-50:evalue_min=3.94e-69:evalue_std=6.990078958669214e-51:evalue_sum=2.6840016999999998e-50:gapopen_avg=0.0:gapopen_max=0.0:gapopen_min=0.0:gapopen_std=0.0:gapopen_sum=0.0:gtdb_class_counter=c__Gammaproteobacteria--11:gtdb_domain_counter=d__Bacteria--11:gtdb_family_counter=f__Burkholderiaceae--7||f__Thiobacillaceae--3||f__Thiohalomonadaceae--1:gtdb_genus_counter=g__BK-30--1||g__Parasulfuritortus--3||g__Rhodoferax--1||g__Sulfurivermis--1||g__Tepidicella--2||g__Tepidimonas--2||g__UBA997--1:gtdb_order_counter=o__Burkholderiales--10||o__Thiohalomonadales--1:gtdb_phylum_counter=p__Proteobacteria--11:gtdb_species_counter=s__BK-30 sp002837145--1||s__Parasulfuritortus cantonensis--1||s__Parasulfuritortus sp002782005--1||s__Parasulfuritortus sp013335435--1||s__Rhodoferax sp903863395--1||s__Sulfurivermis sp002376325--1||s__Tepidicella baoligensis--1||s__Tepidicella xavieri--1||s__Tepidimonas fonticaldi--1||s__Tepidimonas thermarum--1||s__UBA997 sp002291945--1:heptad_counter=MCP-40H--29:lbd_counter=:lca_tree=o__Burkholderiales:length_avg=121.21428571428571:length_max=154.0:length_min=113.0:length_std=9.664992908020569:length_sum=1697.0:mismatch_avg=6.928571428571429:mismatch_max=20.0:mismatch_min=2.0:mismatch_std=4.5819761560385155:mismatch_sum=97.0:name=N193737:qcovhsp_avg=99.32142857142857:qcovhsp_max=100.0:qcovhsp_min=97.6:qcovhsp_std=0.8182331541226476:qcovhsp_sum=1390.5:qend_avg=121.5:qend_max=156.0:qend_min=113.0:qend_std=10.165931036858053:qend_sum=1701.0:qstart_avg=1.2857142857142858:qstart_max=3.0:qstart_min=1.0:qstart_std=0.6112498455021267:qstart_sum=18.0:ref_name_counter=GB_GCA_005503335.1_protein.faa_SCMQ01000034.1_30@PF00015_full_PFAM.536.742--1||GB_GCA_017307855.1_protein.faa_JAFKGD010000009.1_111@PF00015_full_PFAM.543.744--1||GB_GCA_017998735.1_protein.faa_JAGOCN010000015.1_3@PF00015_full_PFAM.542.753--6||GB_GCA_018241225.1_protein.faa_JAFEEG010000006.1_13@PF00015_full_PFAM.546.754--2||GB_GCA_903864295.1_protein.faa_CAIPFF010000026.1_153@PF00015_full_PFAM.534.744--1||RS_GCF_001580455.1_protein.faa_NZ_CP010951.1_1568@PF00015_full_PFAM.539.748--3:scovhsp_avg=57.99999999999999:scovhsp_max=73.3:scovhsp_min=55.8:scovhsp_std=4.455247554202882:scovhsp_sum=811.9999999999999:send_avg=123.07142857142857:send_max=156.0:send_min=114.0:send_std=9.871982777337285:send_sum=1723.0:sstart_avg=2.857142857142857:sstart_max=5.0:sstart_min=1.0:sstart_std=1.292412345317728:sstart_sum=40.0])0:5e-09[&&NHX:Sample_counter=rhizpot1--6||rhizpot3--10||rhiztom1--2||rhiztom2--1:Type_counter=GTDB--11||capture--19:besthit_avg=94.55333333333333:besthit_max=98.3:besthit_min=87.0:besthit_std=2.9647612928884373:besthit_sum=1418.3:bitscore_avg=170.33333333333334:bitscore_max=209.0:bitscore_min=160.0:bitscore_std=11.298967504452195:bitscore_sum=2555.0:capture_class_counter=c__Alphaproteobacteria--1||c__Gammaproteobacteria--8||c__Halobacteria--3||c__Holophagae--1||c__Myxococcia--5||c__Polyangia--1:capture_domain_counter=d__Archaea--3||d__Bacteria--16:capture_family_counter=f__Burkholderiaceae--2||f__DSM-6294--1||f__Enterobacteriaceae--1||f__Haladaptataceae--3||f__Halomonadaceae--1||f__Holophagaceae--1||f__JAEUJZ01--1||f__Myxococcaceae--5||f__Rhodocyclaceae--1||f__Sphingomonadaceae--1||f__Xanthomonadaceae--2:capture_genus_counter=g__Archangium--1||g__Azonexus--1||g__Dickeya--1||g__GCA-002840015--2||g__Geothrix--1||g__Halomonas--1||g__Halorussus--3||g__JAEUJQ01--3||g__JAGNNG01--1||g__Sphingomonas--1||g__Stigmatella--1||g__UBA2009--1||g__Variovorax--2:capture_order_counter=o__Burkholderiales--3||o__Enterobacterales--1||o__Halobacteriales--3||o__Holophagales--1||o__Myxococcales--5||o__Palsa-1104--1||o__Pseudomonadales--2||o__Sphingomonadales--1||o__Xanthomonadales--2:capture_phylum_counter=p__Acidobacteriota--1||p__Halobacteriota--3||p__Myxococcota--6||p__Proteobacteria--9:capture_species_counter=s__Archangium violaceum--1||s__Azonexus sp002840785--1||s__Dickeya zeae--1||s__GCA-002840015 sp002782905--2||s__Geothrix sp013390615--1||s__Halomonas arcis--1||s__Halorussus sp004087835--3||s__JAEUJQ01 sp016879935--3||s__JAGNNG01 sp016794465--1||s__Sphingomonas abaci--1||s__Stigmatella aurantiaca_A--1||s__UBA2009 sp002733205--1||s__Variovorax sp001424835--1||s__Variovorax sp004217005--1:evalue_avg=2.4273344666666662e-51:evalue_max=2.62e-50:evalue_min=3.94e-69:evalue_std=7.019653228625654e-51:evalue_sum=3.6410016999999995e-50:gapopen_avg=0.0:gapopen_max=0.0:gapopen_min=0.0:gapopen_std=0.0:gapopen_sum=0.0:gtdb_class_counter=c__Gammaproteobacteria--11:gtdb_domain_counter=d__Bacteria--11:gtdb_family_counter=f__Burkholderiaceae--7||f__Thiobacillaceae--3||f__Thiohalomonadaceae--1:gtdb_genus_counter=g__BK-30--1||g__Parasulfuritortus--3||g__Rhodoferax--1||g__Sulfurivermis--1||g__Tepidicella--2||g__Tepidimonas--2||g__UBA997--1:gtdb_order_counter=o__Burkholderiales--10||o__Thiohalomonadales--1:gtdb_phylum_counter=p__Proteobacteria--11:gtdb_species_counter=s__BK-30 sp002837145--1||s__Parasulfuritortus cantonensis--1||s__Parasulfuritortus sp002782005--1||s__Parasulfuritortus sp013335435--1||s__Rhodoferax sp903863395--1||s__Sulfurivermis sp002376325--1||s__Tepidicella baoligensis--1||s__Tepidicella xavieri--1||s__Tepidimonas fonticaldi--1||s__Tepidimonas thermarum--1||s__UBA997 sp002291945--1:heptad_counter=MCP-40H--30:lbd_counter=:lca_tree=o__Burkholderiales:length_avg=121.06666666666666:length_max=154.0:length_min=113.0:length_std=9.330952077181976:length_sum=1816.0:mismatch_avg=6.8:mismatch_max=20.0:mismatch_min=2.0:mismatch_std=4.443293501768383:mismatch_sum=102.0:name=N193738:qcovhsp_avg=99.25333333333334:qcovhsp_max=100.0:qcovhsp_min=97.6:qcovhsp_std=0.8314072980423598:qcovhsp_sum=1488.8000000000002:qend_avg=121.33333333333333:qend_max=156.0:qend_min=113.0:qend_std=9.81738011798221:qend_sum=1820.0:qstart_avg=1.2666666666666666:qstart_max=3.0:qstart_min=1.0:qstart_std=0.5936168397046636:qstart_sum=19.0:ref_name_counter=GB_GCA_004210915.1_protein.faa_SEGS01000029.1_10@PF00015_full_PFAM.560.771--1||GB_GCA_005503335.1_protein.faa_SCMQ01000034.1_30@PF00015_full_PFAM.536.742--1||GB_GCA_017307855.1_protein.faa_JAFKGD010000009.1_111@PF00015_full_PFAM.543.744--1||GB_GCA_017998735.1_protein.faa_JAGOCN010000015.1_3@PF00015_full_PFAM.542.753--6||GB_GCA_018241225.1_protein.faa_JAFEEG010000006.1_13@PF00015_full_PFAM.546.754--2||GB_GCA_903864295.1_protein.faa_CAIPFF010000026.1_153@PF00015_full_PFAM.534.744--1||RS_GCF_001580455.1_protein.faa_NZ_CP010951.1_1568@PF00015_full_PFAM.539.748--3:scovhsp_avg=57.893333333333324:scovhsp_max=73.3:scovhsp_min=55.8:scovhsp_std=4.313014634579303:scovhsp_sum=868.3999999999999:send_avg=122.86666666666666:send_max=156.0:send_min=114.0:send_std=9.545879190719392:send_sum=1843.0:sstart_avg=2.8:sstart_max=5.0:sstart_min=1.0:sstart_std=1.2649110640673518:sstart_sum=42.0],a558780a-ab4c-4f28-b75d-8661eb5ab6f0_4@MCPsignal.202.323:5e-09[&&NHX:Sample=rhizpot3:Type=capture:besthit=100.0:bitscore=172.0:capture_class=c__Gammaproteobacteria:capture_domain=d__Bacteria:capture_family=f__Burkholderiaceae:capture_genus=g__Variovorax:capture_order=o__Burkholderiales:capture_phylum=p__Proteobacteria:capture_species=s__Variovorax sp001424835:evalue=3.61e-55:gapopen=0.0:heptad=MCP-40H:length=118.0:mismatch=0.0:qcovhsp=97.5:qend=119.0:qstart=2.0:ref_name=GB_GCA_902506565.1_protein.faa_LR732703.1_3283@PF00015_full_PFAM.561.770:scovhsp=56.5:send=118.0:sstart=1.0])0:5e-09[&&NHX:Sample_counter=rhizpot1--6||rhizpot3--11||rhiztom1--2||rhiztom2--1:Type_counter=GTDB--11||capture--20:besthit_avg=94.89375:besthit_max=100.0:besthit_min=87.0:besthit_std=3.171428437365934:besthit_sum=1518.3:bitscore_avg=170.4375:bitscore_max=209.0:bitscore_min=160.0:bitscore_std=10.923789025181083:bitscore_sum=2727.0:capture_class_counter=c__Alphaproteobacteria--1||c__Gammaproteobacteria--9||c__Halobacteria--3||c__Holophagae--1||c__Myxococcia--5||c__Polyangia--1:capture_domain_counter=d__Archaea--3||d__Bacteria--17:capture_family_counter=f__Burkholderiaceae--3||f__DSM-6294--1||f__Enterobacteriaceae--1||f__Haladaptataceae--3||f__Halomonadaceae--1||f__Holophagaceae--1||f__JAEUJZ01--1||f__Myxococcaceae--5||f__Rhodocyclaceae--1||f__Sphingomonadaceae--1||f__Xanthomonadaceae--2:capture_genus_counter=g__Archangium--1||g__Azonexus--1||g__Dickeya--1||g__GCA-002840015--2||g__Geothrix--1||g__Halomonas--1||g__Halorussus--3||g__JAEUJQ01--3||g__JAGNNG01--1||g__Sphingomonas--1||g__Stigmatella--1||g__UBA2009--1||g__Variovorax--3:capture_order_counter=o__Burkholderiales--4||o__Enterobacterales--1||o__Halobacteriales--3||o__Holophagales--1||o__Myxococcales--5||o__Palsa-1104--1||o__Pseudomonadales--2||o__Sphingomonadales--1||o__Xanthomonadales--2:capture_phylum_counter=p__Acidobacteriota--1||p__Halobacteriota--3||p__Myxococcota--6||p__Proteobacteria--10:capture_species_counter=s__Archangium violaceum--1||s__Azonexus sp002840785--1||s__Dickeya zeae--1||s__GCA-002840015 sp002782905--2||s__Geothrix sp013390615--1||s__Halomonas arcis--1||s__Halorussus sp004087835--3||s__JAEUJQ01 sp016879935--3||s__JAGNNG01 sp016794465--1||s__Sphingomonas abaci--1||s__Stigmatella aurantiaca_A--1||s__UBA2009 sp002733205--1||s__Variovorax sp001424835--2||s__Variovorax sp004217005--1:evalue_avg=2.2756486250000004e-51:evalue_max=2.62e-50:evalue_min=3.94e-69:evalue_std=6.808717466097287e-51:evalue_sum=3.6410378000000006e-50:gapopen_avg=0.0:gapopen_max=0.0:gapopen_min=0.0:gapopen_std=0.0:gapopen_sum=0.0:gtdb_class_counter=c__Gammaproteobacteria--11:gtdb_domain_counter=d__Bacteria--11:gtdb_family_counter=f__Burkholderiaceae--7||f__Thiobacillaceae--3||f__Thiohalomonadaceae--1:gtdb_genus_counter=g__BK-30--1||g__Parasulfuritortus--3||g__Rhodoferax--1||g__Sulfurivermis--1||g__Tepidicella--2||g__Tepidimonas--2||g__UBA997--1:gtdb_order_counter=o__Burkholderiales--10||o__Thiohalomonadales--1:gtdb_phylum_counter=p__Proteobacteria--11:gtdb_species_counter=s__BK-30 sp002837145--1||s__Parasulfuritortus cantonensis--1||s__Parasulfuritortus sp002782005--1||s__Parasulfuritortus sp013335435--1||s__Rhodoferax sp903863395--1||s__Sulfurivermis sp002376325--1||s__Tepidicella baoligensis--1||s__Tepidicella xavieri--1||s__Tepidimonas fonticaldi--1||s__Tepidimonas thermarum--1||s__UBA997 sp002291945--1:heptad_counter=MCP-40H--31:lbd_counter=:lca_tree=o__Burkholderiales:length_avg=120.875:length_max=154.0:length_min=113.0:length_std=9.047098982546835:length_sum=1934.0:mismatch_avg=6.375:mismatch_max=20.0:mismatch_min=0.0:mismatch_std=4.6169975814014315:mismatch_sum=102.0:name=N193740:qcovhsp_avg=99.14375:qcovhsp_max=100.0:qcovhsp_min=97.5:qcovhsp_std=0.9150364291473146:qcovhsp_sum=1586.3:qend_avg=121.1875:qend_max=156.0:qend_min=113.0:qend_std=9.502411974511173:qend_sum=1939.0:qstart_avg=1.3125:qstart_max=3.0:qstart_min=1.0:qstart_std=0.6020797289396148:qstart_sum=21.0:ref_name_counter=GB_GCA_004210915.1_protein.faa_SEGS01000029.1_10@PF00015_full_PFAM.560.771--1||GB_GCA_005503335.1_protein.faa_SCMQ01000034.1_30@PF00015_full_PFAM.536.742--1||GB_GCA_017307855.1_protein.faa_JAFKGD010000009.1_111@PF00015_full_PFAM.543.744--1||GB_GCA_017998735.1_protein.faa_JAGOCN010000015.1_3@PF00015_full_PFAM.542.753--6||GB_GCA_018241225.1_protein.faa_JAFEEG010000006.1_13@PF00015_full_PFAM.546.754--2||GB_GCA_902506565.1_protein.faa_LR732703.1_3283@PF00015_full_PFAM.561.770--1||GB_GCA_903864295.1_protein.faa_CAIPFF010000026.1_153@PF00015_full_PFAM.534.744--1||RS_GCF_001580455.1_protein.faa_NZ_CP010951.1_1568@PF00015_full_PFAM.539.748--3:scovhsp_avg=57.80624999999999:scovhsp_max=73.3:scovhsp_min=55.8:scovhsp_std=4.181302627969742:scovhsp_sum=924.8999999999999:send_avg=122.5625:send_max=156.0:send_min=114.0:send_std=9.302105496427497:send_sum=1961.0:sstart_avg=2.6875:sstart_max=5.0:sstart_min=1.0:sstart_std=1.3022416570411703:sstart_sum=43.0],((((45c49e1c-bfbe-4e1e-9162-43c00d518e8d_2@MCPsignal.332.418:0[&&NHX:Sample=rhizpot1:Type=capture:capture_class=c__Gammaproteobacteria:capture_domain=d__Bacteria:capture_family=f__Burkholderiaceae:capture_genus=g__Variovorax:capture_order=o__Burkholderiales:capture_phylum=p__Proteobacteria:capture_species=s__Variovorax sp002157355:heptad=MCP-40H:lbd=PilJ],63c13a1b-c882-54aa-8a2a-802be0185555_2@MCPsignal.104.190:0[&&NHX:Sample=rhizpot1:Type=capture:capture_class=c__Alphaproteobacteria:capture_domain=d__Bacteria:capture_family=f__Acetobacteraceae:capture_genus=g__Acetobacter:capture_order=o__Acetobacterales:capture_phylum=p__Proteobacteria:capture_species=s__Acetobacter ghanensis:heptad=MCP-40H])0:0[&&NHX:Sample_counter=rhizpot1--2:Type_counter=capture--2:capture_class_counter=c__Alphaproteobacteria--1||c__Gammaproteobacteria--1:capture_domain_counter=d__Bacteria--2:capture_family_counter=f__Acetobacteraceae--1||f__Burkholderiaceae--1:capture_genus_counter=g__Acetobacter--1||g__Variovorax--1:capture_order_counter=o__Acetobacterales--1||o__Burkholderiales--1:capture_phylum_counter=p__Proteobacteria--2:capture_species_counter=s__Acetobacter ghanensis--1||s__Variovorax sp002157355--1:gtdb_class_counter=:gtdb_domain_counter=:gtdb_family_counter=:gtdb_genus_counter=:gtdb_order_counter=:gtdb_phylum_counter=:gtdb_species_counter=:heptad_counter=MCP-40H--2:lbd_counter=PilJ--1:name=N193743:ref_name_counter=],57485088-dc75-4a88-9744-7b1059293410_4@MCPsignal.332.418:0[&&NHX:Sample=rhizpot1:Type=capture:capture_class=c__Gammaproteobacteria:capture_domain=d__Bacteria:capture_family=f__Burkholderiaceae:capture_genus=g__Variovorax:capture_order=o__Burkholderiales:capture_phylum=p__Proteobacteria:capture_species=s__Variovorax sp002157355:heptad=MCP-40H])0:0[&&NHX:Sample_counter=rhizpot1--3:Type_counter=capture--3:capture_class_counter=c__Alphaproteobacteria--1||c__Gammaproteobacteria--2:capture_domain_counter=d__Bacteria--3:capture_family_counter=f__Acetobacteraceae--1||f__Burkholderiaceae--2:capture_genus_counter=g__Acetobacter--1||g__Variovorax--2:capture_order_counter=o__Acetobacterales--1||o__Burkholderiales--2:capture_phylum_counter=p__Proteobacteria--3:capture_species_counter=s__Acetobacter ghanensis--1||s__Variovorax sp002157355--2:gtdb_class_counter=:gtdb_domain_counter=:gtdb_family_counter=:gtdb_genus_counter=:gtdb_order_counter=:gtdb_phylum_counter=:gtdb_species_counter=:heptad_counter=MCP-40H--3:lbd_counter=PilJ--1:name=N193745:ref_name_counter=],bcd26771-cb58-4ca4-b782-d0e9b0fd799f_3@MCPsignal.550.636:0[&&NHX:Sample=rhizpot3:Type=capture:capture_class=c__Gammaproteobacteria:capture_domain=d__Bacteria:capture_family=f__Chromobacteriaceae:capture_genus=g__Chromobacterium:capture_order=o__Burkholderiales:capture_phylum=p__Proteobacteria:capture_species=s__Chromobacterium sp002213445:heptad=MCP-40H]):5e-09[&&NHX:Sample_counter=rhizpot1--3||rhizpot3--1:Type_counter=capture--4:capture_class_counter=c__Alphaproteobacteria--1||c__Gammaproteobacteria--3:capture_domain_counter=d__Bacteria--4:capture_family_counter=f__Acetobacteraceae--1||f__Burkholderiaceae--2||f__Chromobacteriaceae--1:capture_genus_counter=g__Acetobacter--1||g__Chromobacterium--1||g__Variovorax--2:capture_order_counter=o__Acetobacterales--1||o__Burkholderiales--3:capture_phylum_counter=p__Proteobacteria--4:capture_species_counter=s__Acetobacter ghanensis--1||s__Chromobacterium sp002213445--1||s__Variovorax sp002157355--2:gtdb_class_counter=:gtdb_domain_counter=:gtdb_family_counter=:gtdb_genus_counter=:gtdb_order_counter=:gtdb_phylum_counter=:gtdb_species_counter=:heptad_counter=MCP-40H--4:lbd_counter=PilJ--1:name=N193747:ref_name_counter=],9ee1a6f2-6b3e-4b7c-9860-18673dd1066a_3@MCPsignal.50.157:5e-09[&&NHX:Sample=rhizpot1:Type=capture:besthit=100.0:bitscore=151.0:capture_class=c__Gammaproteobacteria:capture_domain=d__Bacteria:capture_family=f__Burkholderiaceae:capture_genus=g__Variovorax:capture_order=o__Burkholderiales:capture_phylum=p__Proteobacteria:capture_species=s__Variovorax sp900115375:evalue=3.17e-47:gapopen=0.0:heptad=MCP-40H:length=106.0:mismatch=0.0:qcovhsp=99.1:qend=107.0:qstart=2.0:ref_name=GB_GCA_902506565.1_protein.faa_LR732703.1_3283@PF00015_full_PFAM.561.770:scovhsp=50.7:send=106.0:sstart=1.0])0:5e-09[&&NHX:Sample_counter=rhizpot1--4||rhizpot3--1:Type_counter=capture--5:besthit_avg=100.0:besthit_max=100.0:besthit_min=100.0:besthit_std=0:besthit_sum=100.0:bitscore_avg=151.0:bitscore_max=151.0:bitscore_min=151.0:bitscore_std=0:bitscore_sum=151.0:capture_class_counter=c__Alphaproteobacteria--1||c__Gammaproteobacteria--4:capture_domain_counter=d__Bacteria--5:capture_family_counter=f__Acetobacteraceae--1||f__Burkholderiaceae--3||f__Chromobacteriaceae--1:capture_genus_counter=g__Acetobacter--1||g__Chromobacterium--1||g__Variovorax--3:capture_order_counter=o__Acetobacterales--1||o__Burkholderiales--4:capture_phylum_counter=p__Proteobacteria--5:capture_species_counter=s__Acetobacter ghanensis--1||s__Chromobacterium sp002213445--1||s__Variovorax sp002157355--2||s__Variovorax sp900115375--1:evalue_avg=3.17e-47:evalue_max=3.17e-47:evalue_min=3.17e-47:evalue_std=0:evalue_sum=3.17e-47:gapopen_avg=0.0:gapopen_max=0.0:gapopen_min=0.0:gapopen_std=0:gapopen_sum=0.0:gtdb_class_counter=:gtdb_domain_counter=:gtdb_family_counter=:gtdb_genus_counter=:gtdb_order_counter=:gtdb_phylum_counter=:gtdb_species_counter=:heptad_counter=MCP-40H--5:lbd_counter=PilJ--1:length_avg=106.0:length_max=106.0:length_min=106.0:length_std=0:length_sum=106.0:mismatch_avg=0.0:mismatch_max=0.0:mismatch_min=0.0:mismatch_std=0:mismatch_sum=0.0:name=N193749:qcovhsp_avg=99.1:qcovhsp_max=99.1:qcovhsp_min=99.1:qcovhsp_std=0:qcovhsp_sum=99.1:qend_avg=107.0:qend_max=107.0:qend_min=107.0:qend_std=0:qend_sum=107.0:qstart_avg=2.0:qstart_max=2.0:qstart_min=2.0:qstart_std=0:qstart_sum=2.0:ref_name_counter=GB_GCA_902506565.1_protein.faa_LR732703.1_3283@PF00015_full_PFAM.561.770--1:scovhsp_avg=50.7:scovhsp_max=50.7:scovhsp_min=50.7:scovhsp_std=0:scovhsp_sum=50.7:send_avg=106.0:send_max=106.0:send_min=106.0:send_std=0:send_sum=106.0:sstart_avg=1.0:sstart_max=1.0:sstart_min=1.0:sstart_std=0:sstart_sum=1.0])0.804:0.00864727[&&NHX:Sample_counter=rhizpot1--10||rhizpot3--12||rhiztom1--2||rhiztom2--1:Type_counter=GTDB--11||capture--25:besthit_avg=95.19411764705883:besthit_max=100.0:besthit_min=87.0:besthit_std=3.3110554563906223:besthit_sum=1618.3000000000002:bitscore_avg=169.2941176470588:bitscore_max=209.0:bitscore_min=151.0:bitscore_std=11.579964949657407:bitscore_sum=2878.0:capture_class_counter=c__Alphaproteobacteria--2||c__Gammaproteobacteria--13||c__Halobacteria--3||c__Holophagae--1||c__Myxococcia--5||c__Polyangia--1:capture_domain_counter=d__Archaea--3||d__Bacteria--22:capture_family_counter=f__Acetobacteraceae--1||f__Burkholderiaceae--6||f__Chromobacteriaceae--1||f__DSM-6294--1||f__Enterobacteriaceae--1||f__Haladaptataceae--3||f__Halomonadaceae--1||f__Holophagaceae--1||f__JAEUJZ01--1||f__Myxococcaceae--5||f__Rhodocyclaceae--1||f__Sphingomonadaceae--1||f__Xanthomonadaceae--2:capture_genus_counter=g__Acetobacter--1||g__Archangium--1||g__Azonexus--1||g__Chromobacterium--1||g__Dickeya--1||g__GCA-002840015--2||g__Geothrix--1||g__Halomonas--1||g__Halorussus--3||g__JAEUJQ01--3||g__JAGNNG01--1||g__Sphingomonas--1||g__Stigmatella--1||g__UBA2009--1||g__Variovorax--6:capture_order_counter=o__Acetobacterales--1||o__Burkholderiales--8||o__Enterobacterales--1||o__Halobacteriales--3||o__Holophagales--1||o__Myxococcales--5||o__Palsa-1104--1||o__Pseudomonadales--2||o__Sphingomonadales--1||o__Xanthomonadales--2:capture_phylum_counter=p__Acidobacteriota--1||p__Halobacteriota--3||p__Myxococcota--6||p__Proteobacteria--15:capture_species_counter=s__Acetobacter ghanensis--1||s__Archangium violaceum--1||s__Azonexus sp002840785--1||s__Chromobacterium sp002213445--1||s__Dickeya zeae--1||s__GCA-002840015 sp002782905--2||s__Geothrix sp013390615--1||s__Halomonas arcis--1||s__Halorussus sp004087835--3||s__JAEUJQ01 sp016879935--3||s__JAGNNG01 sp016794465--1||s__Sphingomonas abaci--1||s__Stigmatella aurantiaca_A--1||s__UBA2009 sp002733205--1||s__Variovorax sp001424835--2||s__Variovorax sp002157355--2||s__Variovorax sp004217005--1||s__Variovorax sp900115375--1:evalue_avg=1.8668476692941175e-48:evalue_max=3.17e-47:evalue_min=3.94e-69:evalue_std=7.687830214415178e-48:evalue_sum=3.1736410378e-47:gapopen_avg=0.0:gapopen_max=0.0:gapopen_min=0.0:gapopen_std=0.0:gapopen_sum=0.0:gtdb_class_counter=c__Gammaproteobacteria--11:gtdb_domain_counter=d__Bacteria--11:gtdb_family_counter=f__Burkholderiaceae--7||f__Thiobacillaceae--3||f__Thiohalomonadaceae--1:gtdb_genus_counter=g__BK-30--1||g__Parasulfuritortus--3||g__Rhodoferax--1||g__Sulfurivermis--1||g__Tepidicella--2||g__Tepidimonas--2||g__UBA997--1:gtdb_order_counter=o__Burkholderiales--10||o__Thiohalomonadales--1:gtdb_phylum_counter=p__Proteobacteria--11:gtdb_species_counter=s__BK-30 sp002837145--1||s__Parasulfuritortus cantonensis--1||s__Parasulfuritortus sp002782005--1||s__Parasulfuritortus sp013335435--1||s__Rhodoferax sp903863395--1||s__Sulfurivermis sp002376325--1||s__Tepidicella baoligensis--1||s__Tepidicella xavieri--1||s__Tepidimonas fonticaldi--1||s__Tepidimonas thermarum--1||s__UBA997 sp002291945--1:heptad_counter=MCP-40H--36:lbd_counter=PilJ--1:lca_tree=o__Burkholderiales:length_avg=120.0:length_max=154.0:length_min=106.0:length_std=9.473647660748208:length_sum=2040.0:mismatch_avg=6.0:mismatch_max=20.0:mismatch_min=0.0:mismatch_std=4.7302219821061255:mismatch_sum=102.0:name=N193750:qcovhsp_avg=99.14117647058823:qcovhsp_max=100.0:qcovhsp_min=97.5:qcovhsp_std=0.88604375140947:qcovhsp_sum=1685.4:qend_avg=120.3529411764706:qend_max=156.0:qend_min=107.0:qend_std=9.82306709021289:qend_sum=2046.0:qstart_avg=1.3529411764705883:qstart_max=3.0:qstart_min=1.0:qstart_std=0.6063390625908325:qstart_sum=23.0:ref_name_counter=GB_GCA_004210915.1_protein.faa_SEGS01000029.1_10@PF00015_full_PFAM.560.771--1||GB_GCA_005503335.1_protein.faa_SCMQ01000034.1_30@PF00015_full_PFAM.536.742--1||GB_GCA_017307855.1_protein.faa_JAFKGD010000009.1_111@PF00015_full_PFAM.543.744--1||GB_GCA_017998735.1_protein.faa_JAGOCN010000015.1_3@PF00015_full_PFAM.542.753--6||GB_GCA_018241225.1_protein.faa_JAFEEG010000006.1_13@PF00015_full_PFAM.546.754--2||GB_GCA_902506565.1_protein.faa_LR732703.1_3283@PF00015_full_PFAM.561.770--2||GB_GCA_903864295.1_protein.faa_CAIPFF010000026.1_153@PF00015_full_PFAM.534.744--1||RS_GCF_001580455.1_protein.faa_NZ_CP010951.1_1568@PF00015_full_PFAM.539.748--3:scovhsp_avg=57.38823529411764:scovhsp_max=73.3:scovhsp_min=50.7:scovhsp_std=4.400125332439573:scovhsp_sum=975.5999999999999:send_avg=121.58823529411765:send_max=156.0:send_min=106.0:send_std=9.861914263527972:send_sum=2067.0:sstart_avg=2.588235294117647:sstart_max=5.0:sstart_min=1.0:sstart_std=1.325651892910228:sstart_sum=44.0])0.061:8.0928e-05[&&NHX:Sample_counter=rhizpot1--475||rhizpot2--104||rhizpot3--463||rhiztom1--162||rhiztom2--143||rhiztom3--284:Type_counter=GTDB--211||capture--1631:besthit_avg=96.50262960180315:besthit_max=100.0:besthit_min=57.3:besthit_std=3.7580090710028387:besthit_sum=128445.0:bitscore_avg=233.8014274981217:bitscore_max=291.0:bitscore_min=89.7:bitscore_std=37.39412127903788:bitscore_sum=311189.7:capture_class_counter=c__Acidobacteriae--1||c__Actinomycetia--25||c__Alphaproteobacteria--48||c__Anaeroferrophillalia--3||c__Anaerolineae--7||c__Bacilli--14||c__Bdellovibrionia--1||c__Clostridia--11||c__Cyanobacteriia--13||c__Desulfobulbia--1||c__Desulfotomaculia--1||c__Desulfovibrionia--25||c__Desulfuromonadia--37||c__Dormibacteria--1||c__Fimbriimonadia--2||c__GWC2-55-46--2||c__Gammaproteobacteria--1194||c__Gemmatimonadetes--11||c__Geothermincolia--3||c__Halobacteria--60||c__Holophagae--82||c__Magnetococcia--4||c__Myxococcia--31||c__Negativicutes--2||c__Nitrospiria--1||c__Phycisphaerae--6||c__Planctomycetia--13||c__Polyangia--7||c__QNDG01--3||c__Spirochaetia--1||c__Syntrophia--1||c__Thermotogae--1||c__UBA12135--1||c__UBA6099--1||c__UBA6191--1||c__UBA9217--4||c__Verrucomicrobiae--10||c__Vicinamibacteria--2:capture_domain_counter=d__Archaea--60||d__Bacteria--1571:capture_family_counter=f__40CM-4-68-19--1||f__Acetobacteraceae--2||f__Acutalibacteraceae--3||f__Aeromonadaceae--3||f__Alicyclobacillaceae--1||f__Alteromonadaceae--4||f__Anaeroferrophillaceae--3||f__Anaeromyxobacteraceae--11||f__Anoxymicrobiaceae--1||f__Azospirillaceae--4||f__B4-G1--6||f__Bacillaceae--5||f__Bdellovibrionaceae--1||f__Beijerinckiaceae--9||f__Brevibacillaceae--1||f__Bryobacteraceae--1||f__Burkholderiaceae--1071||f__CAIOGM01--5||f__Casimicrobiaceae--1||f__Cellvibrionaceae--2||f__Chitinimonadaceae--1||f__Chromobacteriaceae--2||f__Competibacteraceae--1||f__DRMK01--1||f__DSM-6294--2||f__DSWB01--1||f__Desulfocapsaceae--1||f__Desulfovibrionaceae--25||f__Devosiaceae--1||f__Elainellaceae--2||f__Enterobacteriaceae--12||f__EnvOPS12--1||f__Fen-1342--6||f__Ferrovibrionaceae--1||f__Fimbriimonadaceae--2||f__GM7GCV1--1||f__GWC2-71-9--11||f__Ga0077523--3||f__Gemmataceae--1||f__Geobacteraceae--25||f__Geodermatophilaceae--1||f__Geothermincolaceae--1||f__Haladaptataceae--3||f__Haloarculaceae--10||f__Haloferacaceae--3||f__Halomonadaceae--3||f__Holophagaceae--82||f__JABMRT01--3||f__JACPRK01--1||f__JADGCL01--1||f__JAEUJZ01--7||f__JAFLEE01--1||f__Lachnospiraceae--8||f__MWEM01--1||f__Magnetaquicoccaceae--1||f__Maricaulaceae--2||f__Marinomonadaceae--1||f__Micromonosporaceae--24||f__Myxococcaceae--19||f__Natrialbaceae--44||f__Natronospirillaceae--1||f__Neiellaceae--1||f__Nitrospiraceae--1||f__Oleiphilaceae--8||f__Opitutaceae--10||f__Paenibacillaceae--7||f__Parvularculaceae--1||f__Phormidesmiaceae--5||f__Pirellulaceae--5||f__Planctomycetaceae--7||f__Pleomorphomonadaceae--1||f__Prochlorotrichaceae--3||f__Pseudomonadaceae--54||f__Pseudopelobacteraceae--7||f__RBG-13-55-18--1||f__Rhodanobacteraceae--5||f__Rhodobacteraceae--4||f__Rhodocyclaceae--2||f__S144-34--5||f__SCQA01--2||f__Selenomonadaceae--2||f__Smithellaceae--1||f__Sphingomonadaceae--4||f__Thermosynechococcaceae--3||f__Tistrellaceae--1||f__Treponemataceae--1||f__UBA2999--2||f__UBA8260--1||f__UBA8363--2||f__UBA9217--4||f__UBA9220--2||f__VENG01--1||f__Vibrionaceae--3||f__Xanthobacteraceae--18||f__Xanthomonadaceae--5:capture_genus_counter=g__14-2--2||g__20CM-4-69-16--11||g__40CM-4-68-19--1||g__AAP99--2||g__Acaryochloris--3||g__Acetatifactor--4||g__Acetobacter--1||g__Achromobacter--3||g__Acidovorax--398||g__Acidovorax_A--2||g__Actinoplanes--24||g__Acutalibacter--3||g__Aeromonas--2||g__Alicycliphilus--3||g__Alicyclobacillus_A--1||g__Alteromonas--1||g__Aminidesulfovibrio--7||g__Anaeromyxobacter--9||g__Aquabacterium--2||g__Archangium--9||g__Azonexus--1||g__Azospirillum--3||g__Bacillus--5||g__Blastomonas--1||g__Bordetella--1||g__Bradyrhizobium--14||g__Brevibacillus_C--1||g__CAADGM01--5||g__CAG-590--1||g__CAIOGM01--5||g__CAIWTU01--1||g__CAIZDL01--1||g__Caballeronia--3||g__Caldimonas--8||g__Casimicrobium--1||g__Chromobacterium--1||g__Cohnella--6||g__Comamonas--1||g__Corallococcus--1||g__Cupriavidus--6||g__Cystobacter--2||g__DAT-1--1||g__DRMK01--1||g__DSDT01--6||g__DSSF01--2||g__DSWB01--1||g__Devosia_A--1||g__Dickeya--1||g__Dyella--1||g__Dyella_B--3||g__Enterobacter--5||g__Fundidesulfovibrio--1||g__GCA-002840015--2||g__GM7GCV1--1||g__Ga0077526--3||g__Geoanaerobacter--1||g__Geobacter--19||g__Geodermatophilus--1||g__Geomonas--1||g__Geotalea--1||g__Geothermincola_A--1||g__Geothrix--81||g__Giesbergeria--6||g__Gluconacetobacter--1||g__HCHbin5--1||g__Hahella--1||g__Halapricum--9||g__Halodesulfovibrio--2||g__Halogeometricum--2||g__Halomonas--3||g__Halorientalis--1||g__Halorubrum--1||g__Halorussus--3||g__Herbaspirillum--1||g__Holophaga--1||g__Humidesulfovibrio--1||g__Hydrogenophaga--9||g__Hylemonella--1||g__Ideonella--1||g__JAAUOP01--3||g__JAAUPA01--2||g__JAAXXJ01--4||g__JACADZ01--1||g__JACOUN01--1||g__JACPRK01--1||g__JACRCG01--1||g__JACRMN01--1||g__JACRNL01--2||g__JADGCL01--1||g__JADKCZ01--1||g__JAEUJQ01--3||g__JAFGAM01--3||g__JAFGGN01--3||g__JAFKFH01--1||g__JAFLEE01--1||g__JAGNNG01--7||g__JAHIPE01--1||g__KZCA124--11||g__Lacimicrobium--3||g__Lacunisphaera--1||g__Lelliottia--1||g__Limnohabitans_A--17||g__Luteibacter--1||g__Lysobacter_B--2||g__MWEM01--1||g__Maioricimonas--7||g__Maricaulis--1||g__Marinobacter--5||g__Marinobacter_A--2||g__Marinomonas--1||g__Methylibium--3||g__Methylobacterium--7||g__Methylosinus--1||g__Myxococcus--3||g__Natrarchaeobaculum--16||g__Natrarchaeobius--1||g__Natrinema--1||g__Natronobacterium--4||g__Natronolimnobius--6||g__Neiella--1||g__Oceanimonas--1||g__Palsa-1315--1||g__Palsa-89--1||g__Paraburkholderia--25||g__Pelotalea--2||g__Photobacterium--2||g__Pleomorphomonas--1||g__Polaromonas--19||g__Pseudodesulfovibrio--14||g__Pseudoduganella--1||g__Pseudogulbenkiania--1||g__Pseudolabrys--2||g__Pseudomonas--11||g__Pseudomonas_A--2||g__Pseudomonas_B--6||g__Pseudomonas_E--34||g__Pseudomonas_F--1||g__Pseudophaeobacter--2||g__Pseudoteredinibacter--2||g__RAS1--1||g__RXIV01--1||g__Ramlibacter--503||g__Rariglobus--9||g__Rhabdaerophilum--1||g__Rhizobacter--2||g__Rhodoferax--14||g__Rhodopseudomonas--1||g__Robiginitomaculum_B--1||g__Roseicyclus--1||g__Roseimaritima--1||g__Roseovarius--1||g__Rubrivivax--1||g__S141-3--4||g__S144-34--5||g__SIAQ01--1||g__SIO4C1--5||g__SURF-21--1||g__SYLX01--1||g__SZUA-575--1||g__Saccharibacillus--1||g__Saccharospirillum--1||g__Salinadaptatus--5||g__Sphingomonas--3||g__Stigmatella--1||g__Symbiopectobacterium--5||g__Thermomonas--1||g__Thiomonas--18||g__Tistrella--1||g__Treponema_D--1||g__Trichlorobacter--4||g__U87765--1||g__UBA1712--1||g__UBA1799--1||g__UBA2009--2||g__UBA2913--1||g__UBA5195--1||g__UBA8260--1||g__UBA8363--2||g__UBA8783--2||g__UBA8904--1||g__UBA9220--2||g__VBDL01--1||g__VENG01--1||g__Variovorax--20||g__Vibrio--1||g__WHSN01--2:capture_order_counter=o__Acetobacterales--2||o__Alicyclobacillales--1||o__Anaeroferrophillales--3||o__Anaerolineales--1||o__Azospirillales--4||o__B4-G1--6||o__Bacillales--5||o__Bdellovibrionales--1||o__Brevibacillales--1||o__Bryobacterales--1||o__Burkholderiales--1082||o__COTS27--1||o__Caulobacterales--3||o__Competibacterales--1||o__DRMK01--1||o__Desulfobulbales--1||o__Desulfotomaculales--1||o__Desulfovibrionales--25||o__Elainellales--2||o__Enterobacterales--23||o__Fen-727--1||o__Ferrovibrionales--1||o__Fimbriimonadales--2||o__GWC2-55-46--2||o__Gemmatales--1||o__Gemmatimonadales--11||o__Geobacterales--37||o__Geothermincolales--2||o__Halobacteriales--60||o__Holophagales--82||o__JACPRK01--1||o__Lachnospirales--8||o__MWEM01--1||o__Magnetococcales--4||o__Mycobacteriales--25||o__Myxococcales--31||o__Nitrospirales--1||o__Opitutales--10||o__Oscillospirales--3||o__PCC-9006--3||o__Paenibacillales--7||o__Palsa-1104--7||o__Phormidesmiales--5||o__Pirellulales--5||o__Planctomycetales--7||o__Pseudomonadales--72||o__QNDG01--3||o__Rhizobiales--29||o__Rhodobacterales--4||o__S144-34--5||o__Selenomonadales--2||o__Sphingomonadales--4||o__Syntrophales--1||o__Thermosynechococcales--3||o__Tistrellales--1||o__Treponematales--1||o__UBA1845--6||o__UBA6099--1||o__UBA8260--1||o__UBA9217--4||o__Vicinamibacterales--2||o__Xanthomonadales--10:capture_phylum_counter=p__Acidobacteriota--85||p__Actinobacteriota--28||p__Armatimonadota--2||p__Bdellovibrionota--1||p__Chloroflexota--7||p__Cyanobacteria--13||p__Desulfobacterota--41||p__Desulfobacterota_C--3||p__Desulfobacterota_I--25||p__Dormibacterota--1||p__Firmicutes--14||p__Firmicutes_A--11||p__Firmicutes_B--1||p__Firmicutes_C--2||p__Gemmatimonadota--11||p__Halobacteriota--60||p__Myxococcota--38||p__Nitrospirota--5||p__Planctomycetota--19||p__Proteobacteria--1246||p__QNDG01--3||p__Spirochaetota--2||p__Thermotogota--1||p__UBP15--1||p__UBP17--1||p__Verrucomicrobiota--10:capture_species_counter=s__14-2 sp910575035--2||s__20CM-4-69-16 sp001919865--7||s__20CM-4-69-16 sp003220935--4||s__40CM-4-68-19 sp001918155--1||s__AAP99 sp001295775--2||s__Acaryochloris marina--3||s__Acetatifactor sp900772845--4||s__Acetobacter ghanensis--1||s__Achromobacter sp000757485--1||s__Achromobacter sp002902905--2||s__Acidovorax facilis--1||s__Acidovorax kalamii--3||s__Acidovorax sp001411535--338||s__Acidovorax sp001422735--2||s__Acidovorax sp001424425--3||s__Acidovorax sp001428665--25||s__Acidovorax sp001633105--3||s__Acidovorax sp004210805--21||s__Acidovorax sp013408765--1||s__Acidovorax sp019218755--1||s__Acidovorax_A citrulli--1||s__Acidovorax_A oryzae--1||s__Actinoplanes brasiliensis--8||s__Actinoplanes cyaneus--2||s__Actinoplanes italicus--1||s__Actinoplanes lutulentus--9||s__Actinoplanes sp004001265--4||s__Acutalibacter sp910587995--3||s__Aeromonas caviae--1||s__Aeromonas salmonicida--1||s__Alicycliphilus denitrificans--2||s__Alicycliphilus sp018240995--1||s__Alicyclobacillus_A contaminans--1||s__Alteromonas sp000597705--1||s__Aminidesulfovibrio sp002382645--7||s__Anaeromyxobacter sp000017505--9||s__Aquabacterium excrementipullorum--1||s__Aquabacterium sp002339015--1||s__Archangium gephyra--2||s__Archangium violaceum--6||s__Archangium violaceum_A--1||s__Azonexus sp002840785--1||s__Azospirillum agricola--1||s__Azospirillum brasilense_E--2||s__Bacillus amyloliquefaciens--1||s__Bacillus atrophaeus--1||s__Bacillus sp010093085--1||s__Bacillus velezensis--2||s__Blastomonas sp000786215--1||s__Bordetella hinzii--1||s__Bradyrhizobium jicamae_B--1||s__Bradyrhizobium nitroreducens--5||s__Bradyrhizobium sp002531575--2||s__Bradyrhizobium sp003020125--1||s__Bradyrhizobium sp900115265--2||s__Bradyrhizobium sp900176205--1||s__Bradyrhizobium tropiciagri_A--1||s__Bradyrhizobium yuanmingense--1||s__Brevibacillus_C massiliensis--1||s__CAADGM01 sp900696535--5||s__CAG-590 sp900544905--1||s__CAIOGM01 sp903902345--5||s__CAIWTU01 sp903915655--1||s__CAIZDL01 sp903856295--1||s__Caballeronia telluris--1||s__Caballeronia udeis--2||s__Caldimonas manganoxidans--8||s__Casimicrobium sp013298695--1||s__Chromobacterium sp002213445--1||s__Cohnella sp004801405--4||s__Cohnella xylanilytica--2||s__Comamonas acidovorans--1||s__Corallococcus sp003612115--1||s__Cupriavidus pauculus_B--6||s__Cystobacter fuscus--2||s__DAT-1 sp019084025--1||s__DRMK01 sp011322575--1||s__DSDT01 sp011048615--6||s__DSSF01 sp011362645--2||s__DSWB01 sp011368175--1||s__Devosia_A sp903842455--1||s__Dickeya zeae--1||s__Dyella japonica--1||s__Dyella_B dinghuensis--3||s__Enterobacter cloacae_I--4||s__Enterobacter dykesii--1||s__Fundidesulfovibrio sp009773665--1||s__GCA-002840015 sp002782905--2||s__GM7GCV1 sp014323765--1||s__Ga0077526 sp001464765--3||s__Geoanaerobacter sp000813145--1||s__Geobacter anodireducens--19||s__Geodermatophilus amargosae--1||s__Geomonas anaerohicana--1||s__Geotalea daltonii--1||s__Geothermincola_A secundus--1||s__Geothrix sp013390615--50||s__Geothrix sp016714685--3||s__Geothrix sp016721195--25||s__Geothrix sp017859995--1||s__Geothrix sp903840385--1||s__Geothrix sp903843705--1||s__Giesbergeria lacusdiani--2||s__Giesbergeria sp001724785--4||s__Gluconacetobacter takamatsuzukensis--1||s__HCHbin5 sp002753505--1||s__Hahella chejuensis--1||s__Halapricum salinum--9||s__Halodesulfovibrio psychrotolerans--2||s__Halogeometricum rufum--2||s__Halomonas aquamarina--1||s__Halomonas arcis--1||s__Halomonas sp014897985--1||s__Halorientalis sp001989615--1||s__Halorubrum vacuolatum--1||s__Halorussus sp004087835--3||s__Herbaspirillum sp004563925--1||s__Holophaga sp003165415--1||s__Humidesulfovibrio sp018822105--1||s__Hydrogenophaga pseudoflava--3||s__Hydrogenophaga sp002840835--1||s__Hydrogenophaga sp002842215--2||s__Hydrogenophaga sp018993155--3||s__Hylemonella sp003500955--1||s__Ideonella sp018069875--1||s__JAAUOP01 sp012034805--3||s__JAAUPA01 sp012034615--2||s__JAAXXJ01 sp013334545--4||s__JACADZ01 sp013389105--1||s__JACOUN01 sp016177805--1||s__JACPRK01 sp016199905--1||s__JACRCG01 sp903930585--1||s__JACRMN01 sp016214955--1||s__JACRNL01 sp016234935--2||s__JADGCL01 sp015229005--1||s__JADKCZ01 sp016718565--1||s__JAEUJQ01 sp016879935--3||s__JAFGAM01 sp016933675--3||s__JAFGGN01 sp016930535--3||s__JAFKFH01 sp017307375--1||s__JAFLEE01 sp017302015--1||s__JAGNNG01 sp016794465--7||s__JAHIPE01 sp018896525--1||s__KZCA124 sp017357405--11||s__Lacimicrobium sp002201535--3||s__Lacunisphaera lenta--1||s__Lelliottia nimipressuralis--1||s__Limnohabitans_A sp002778275--17||s__Luteibacter yeojuensis_A--1||s__Lysobacter_B sp002798255--1||s__Lysobacter_B sp014879375--1||s__MWEM01 sp002071085--1||s__Maioricimonas rarisocia--7||s__Maricaulis sp017643585--1||s__Marinobacter adhaerens--1||s__Marinobacter halotolerans--1||s__Marinobacter salarius--1||s__Marinobacter segnicrescens--1||s__Marinobacter sp002726615--1||s__Marinobacter_A sp003789045--2||s__Marinomonas aquimarina--1||s__Methylibium sp903889735--3||s__Methylobacterium brachiatum--1||s__Methylobacterium sp001423085--3||s__Methylobacterium sp001423405--1||s__Methylobacterium sp011043735--2||s__Methylosinus sp015709455--1||s__Myxococcus caerfyrddinensis--3||s__Natrarchaeobaculum sp001563805--16||s__Natrarchaeobius swarupiae--1||s__Natrinema sp013456555--1||s__Natronobacterium gregoryi--2||s__Natronobacterium texcoconense--2||s__Natronolimnobius baerhuensis--1||s__Natronolimnobius sp011043775--5||s__Neiella sp014773395--1||s__Oceanimonas smirnovii--1||s__Palsa-1315 sp003135435--1||s__Palsa-89 sp003162425--1||s__Paraburkholderia acidophila--3||s__Paraburkholderia aspalathi--2||s__Paraburkholderia heleia--1||s__Paraburkholderia megapolitana--15||s__Paraburkholderia sp001634365--3||s__Paraburkholderia sp004353915--1||s__Pelotalea sp002298925--2||s__Photobacterium sp014841115--1||s__Photobacterium sp018199995--1||s__Pleomorphomonas koreensis--1||s__Polaromonas eurypsychrophila--1||s__Polaromonas sp000282655--1||s__Polaromonas sp002256925--1||s__Polaromonas sp002278925--3||s__Polaromonas sp003711205--9||s__Polaromonas sp900103405--1||s__Polaromonas sp900116715--3||s__Pseudodesulfovibrio hydrargyri--6||s__Pseudodesulfovibrio piezophilus--1||s__Pseudodesulfovibrio sp008001235--1||s__Pseudodesulfovibrio sp012516435--6||s__Pseudoduganella sp001425005--1||s__Pseudogulbenkiania subflava--1||s__Pseudolabrys sp903892675--2||s__Pseudomonas nitroreducens_A--10||s__Pseudomonas sp017589465--1||s__Pseudomonas_A stutzeri_AE--1||s__Pseudomonas_A stutzeri_T--1||s__Pseudomonas_B oryzihabitans_D--3||s__Pseudomonas_B oryzihabitans_E--1||s__Pseudomonas_B psychrotolerans_C--2||s__Pseudomonas_E cedrina--5||s__Pseudomonas_E cichorii--1||s__Pseudomonas_E entomophila_A--3||s__Pseudomonas_E fluorescens_S--1||s__Pseudomonas_E fulgida--1||s__Pseudomonas_E gingeri_C--1||s__Pseudomonas_E juntendi--3||s__Pseudomonas_E orientalis_B--1||s__Pseudomonas_E palleroniana--6||s__Pseudomonas_E putida_G--1||s__Pseudomonas_E sp000418555--1||s__Pseudomonas_E sp002000165--1||s__Pseudomonas_E sp003605735--1||s__Pseudomonas_E sp004519405--3||s__Pseudomonas_E sp014268755--1||s__Pseudomonas_E sp019139835--1||s__Pseudomonas_E sp900005815--2||s__Pseudomonas_E sp900101695--1||s__Pseudomonas_F sp001708505--1||s__Pseudophaeobacter leonis--2||s__Pseudoteredinibacter isoporae--2||s__RAS1 sp007859745--1||s__RXIV01 sp003989085--1||s__Ramlibacter alkalitolerans--20||s__Ramlibacter ginsenosidimutans--4||s__Ramlibacter henchirensis--2||s__Ramlibacter lithotrophicus--4||s__Ramlibacter monticola--2||s__Ramlibacter soli--165||s__Ramlibacter sp000426125--2||s__Ramlibacter sp001424545--10||s__Ramlibacter sp003797765--17||s__Ramlibacter sp004144865--6||s__Ramlibacter sp004681975--7||s__Ramlibacter sp007833165--36||s__Ramlibacter sp012927085--8||s__Ramlibacter sp013087525--19||s__Ramlibacter sp013697775--87||s__Ramlibacter sp013778345--4||s__Ramlibacter sp013815685--3||s__Ramlibacter sp014297465--4||s__Ramlibacter sp014376915--1||s__Ramlibacter sp014874145--14||s__Ramlibacter sp015070875--48||s__Ramlibacter sp016213325--17||s__Ramlibacter sp016641735--21||s__Ramlibacter sp016713005--2||s__Rariglobus sp903876795--9||s__Rhabdaerophilum sp017302635--1||s__Rhizobacter gummiphilus--1||s__Rhizobacter sp000800095--1||s__Rhodoferax sp903823025--1||s__Rhodoferax sp903839085--11||s__Rhodoferax sp903863395--2||s__Rhodopseudomonas palustris_K--1||s__Robiginitomaculum_B sp002733735--1||s__Roseicyclus sp001314805--1||s__Roseimaritima ulvae--1||s__Roseovarius sp000744325--1||s__Rubrivivax sp016223165--1||s__S141-3 sp015490875--4||s__S144-34 sp015494165--5||s__SIAQ01 sp016191165--1||s__SIO4C1 sp010671975--5||s__SURF-21 sp003598015--1||s__SYLX01 sp005808505--1||s__SZUA-575 sp003249645--1||s__Saccharibacillus qingshengii--1||s__Saccharospirillum mangrovi--1||s__Salinadaptatus halalkaliphilus--5||s__Sphingomonas abaci--1||s__Sphingomonas kyeonggiensis_A--1||s__Sphingomonas sp014193845--1||s__Stigmatella aurantiaca_A--1||s__Symbiopectobacterium sp015762685--5||s__Thermomonas sp014678725--1||s__Thiomonas sp000377645--18||s__Tistrella bauzanensis--1||s__Treponema_D sp002393865--1||s__Trichlorobacter sp002422265--4||s__U87765 sp018131225--1||s__UBA1712 sp002393095--1||s__UBA1799 sp002319815--1||s__UBA2009 sp002314145--1||s__UBA2009 sp002733205--1||s__UBA2913 sp002349925--1||s__UBA5195 sp903838415--1||s__UBA8260 sp003142035--1||s__UBA8363 sp015232645--2||s__UBA8783 sp003516955--2||s__UBA8904 sp002840435--1||s__UBA9220 sp003519965--2||s__VBDL01 sp005884255--1||s__VENG01 sp009711705--1||s__Variovorax beijingensis--1||s__Variovorax guangxiensis--1||s__Variovorax sp001424835--2||s__Variovorax sp001899795--1||s__Variovorax sp002157355--2||s__Variovorax sp003019815--7||s__Variovorax sp003952185--1||s__Variovorax sp003984625--1||s__Variovorax sp004217005--1||s__Variovorax sp013376015--1||s__Variovorax sp900106655--1||s__Variovorax sp900115375--1||s__Vibrio furnissii--1||s__WHSN01 sp902825985--2:evalue_avg=7.17505954921112e-26:evalue_max=9.55e-23:evalue_min=3.2e-101:evalue_std=2.617666672501987e-24:evalue_sum=9.55000426e-23:gapopen_avg=0.13899323816679188:gapopen_max=4.0:gapopen_min=0.0:gapopen_std=0.4060503422057061:gapopen_sum=185.0:gtdb_class_counter=c__Alphaproteobacteria--2||c__Gammaproteobacteria--208||c__UBA4802--1:gtdb_domain_counter=d__Bacteria--211:gtdb_family_counter=f__Burkholderiaceae--202||f__Rhodobacteraceae--2||f__Succinivibrionaceae--1||f__Thiobacillaceae--4||f__Thiohalomonadaceae--1||f__UBA5368--1:gtdb_genus_counter=g__Acidovorax--41||g__Acidovorax_A--10||g__Acidovorax_C--3||g__Acidovorax_F--1||g__Alicycliphilus--2||g__BK-30--1||g__CAIKVZ01--5||g__CAISIP01--2||g__Comamonas--9||g__Comamonas_C--1||g__Comamonas_E--1||g__Diaphorobacter--1||g__Epibacterium--2||g__FW300-bin19--1||g__Giesbergeria--11||g__JAABQG01--4||g__JAAFHN01--1||g__JAAFIP01--4||g__JAAFJR01--3||g__JACMQX01--2||g__JAEUOU01--1||g__JAGOCV01--1||g__MR-S7--1||g__Melaminivora_A--2||g__Oryzisolibacter--1||g__Ottowia--2||g__PHCI01--1||g__Parasulfuritortus--3||g__Polaromonas--31||g__Ramlibacter--36||g__Rhodoferax--2||g__Rhodoferax_B--3||g__SCMQ01--1||g__Sulfurivermis--1||g__Tepidicella--2||g__Tepidimonas--2||g__Thiobacillus--1||g__Thiomonas--9||g__UBA2334--2||g__UBA2804--1||g__UBA997--1||g__WNDY01--1||g__Xylophilus--1:gtdb_order_counter=o__Burkholderiales--206||o__Enterobacterales--1||o__Rhodobacterales--2||o__Thiohalomonadales--1||o__UBA4802--1:gtdb_phylum_counter=p__Proteobacteria--210||p__Spirochaetota--1:gtdb_species_counter=s__Acidovorax aporrectodeae--1||s__Acidovorax carolinensis--1||s__Acidovorax defluvii--1||s__Acidovorax delafieldii--1||s__Acidovorax delafieldii_A--1||s__Acidovorax delafieldii_B--1||s__Acidovorax delafieldii_C--1||s__Acidovorax eiseniae--1||s__Acidovorax facilis--1||s__Acidovorax kalamii--1||s__Acidovorax radicis--1||s__Acidovorax soli--1||s__Acidovorax soli_A--1||s__Acidovorax sp000302535--1||s__Acidovorax sp001411535--1||s__Acidovorax sp001422735--1||s__Acidovorax sp001424425--1||s__Acidovorax sp001428665--1||s__Acidovorax sp001464865--1||s__Acidovorax sp001633105--1||s__Acidovorax sp001714725--1||s__Acidovorax sp002176815--1||s__Acidovorax sp002754495--1||s__Acidovorax sp002797445--1||s__Acidovorax sp003053545--1||s__Acidovorax sp003058055--1||s__Acidovorax sp003060895--1||s__Acidovorax sp003208485--1||s__Acidovorax sp003663825--1||s__Acidovorax sp003852545--1||s__Acidovorax sp004210805--1||s__Acidovorax sp005405905--1||s__Acidovorax sp006715665--1||s__Acidovorax sp011620245--1||s__Acidovorax sp013408765--1||s__Acidovorax sp016783915--1||s__Acidovorax sp018780365--1||s__Acidovorax sp018828125--1||s__Acidovorax sp019218755--1||s__Acidovorax sp019219095--1||s__Acidovorax temperans--1||s__Acidovorax_A anthurii--1||s__Acidovorax_A avenae--1||s__Acidovorax_A cattleyae--1||s__Acidovorax_A citrulli--1||s__Acidovorax_A konjaci--1||s__Acidovorax_A oryzae--1||s__Acidovorax_A sp001424265--1||s__Acidovorax_A sp002397315--1||s__Acidovorax_A valerianellae--1||s__Acidovorax_A wautersii--1||s__Acidovorax_C caeni--1||s__Acidovorax_C sp001725235--1||s__Acidovorax_C sp011303755--1||s__Acidovorax_F monticola--1||s__Alicycliphilus sp018241405--1||s__Alicycliphilus sp018242005--1||s__BK-30 sp002837145--1||s__CAIKVZ01 sp903830985--1||s__CAIKVZ01 sp903832285--1||s__CAIKVZ01 sp903838565--1||s__CAIKVZ01 sp903844215--1||s__CAIKVZ01 sp903909815--1||s__CAISIP01 sp016790475--1||s__CAISIP01 sp018063505--1||s__Comamonas aquatica--1||s__Comamonas jiangduensis--1||s__Comamonas kerstersii--1||s__Comamonas koreensis--1||s__Comamonas odontotermitis--1||s__Comamonas piscis--1||s__Comamonas sp002472915--1||s__Comamonas sp004364775--1||s__Comamonas sp014836675--1||s__Comamonas_C sp002894305--1||s__Comamonas_E serinivorans--1||s__Diaphorobacter nitroreducens--1||s__Epibacterium mobile--2||s__FW300-bin19 sp004297825--1||s__Giesbergeria anulus--1||s__Giesbergeria granuli--1||s__Giesbergeria lacusdiani--1||s__Giesbergeria metamorpha--1||s__Giesbergeria sp001724785--1||s__Giesbergeria sp001770955--1||s__Giesbergeria sp003096555--1||s__Giesbergeria sp010020825--1||s__Giesbergeria sp012932145--1||s__Giesbergeria sp016192425--1||s__Giesbergeria sp017998735--1||s__JAABQG01 sp011391155--1||s__JAABQG01 sp011391595--1||s__JAABQG01 sp014879655--1||s__JAABQG01 sp016721925--1||s__JAAFHN01 sp013298415--1||s__JAAFIP01 sp012036375--1||s__JAAFIP01 sp013297865--1||s__JAAFIP01 sp013297925--1||s__JAAFIP01 sp018413605--1||s__JAAFJR01 sp013298815--1||s__JAAFJR01 sp013298945--1||s__JAAFJR01 sp016705065--1||s__JACMQX01 sp013297875--1||s__JACMQX01 sp014376765--1||s__JAEUOU01 sp016790575--1||s__JAGOCV01 sp017307855--1||s__MR-S7 sp000400995--1||s__Melaminivora_A jejuensis--1||s__Melaminivora_A sp003008575--1||s__Oryzisolibacter propanilivorax--1||s__Ottowia sp004299095--1||s__Ottowia sp009778355--1||s__PHCI01 sp002842205--1||s__Parasulfuritortus cantonensis--1||s__Parasulfuritortus sp002782005--1||s__Parasulfuritortus sp013335435--1||s__Polaromonas eurypsychrophila--1||s__Polaromonas glacialis--1||s__Polaromonas jejuensis--1||s__Polaromonas naphthalenivorans--1||s__Polaromonas sp000013865--1||s__Polaromonas sp000282655--1||s__Polaromonas sp000688115--1||s__Polaromonas sp000751355--1||s__Polaromonas sp001770785--1||s__Polaromonas sp002001015--1||s__Polaromonas sp002278925--1||s__Polaromonas sp002379085--1||s__Polaromonas sp002379095--1||s__Polaromonas sp002381615--1||s__Polaromonas sp002413395--1||s__Polaromonas sp003711205--1||s__Polaromonas sp004293655--1||s__Polaromonas sp010365105--1||s__Polaromonas sp012927455--1||s__Polaromonas sp012927485--1||s__Polaromonas sp013817205--1||s__Polaromonas sp013824015--1||s__Polaromonas sp015752205--1||s__Polaromonas sp016000195--1||s__Polaromonas sp016185115--1||s__Polaromonas sp018780625--1||s__Polaromonas sp900103405--1||s__Polaromonas sp900112285--1||s__Polaromonas sp900116715--1||s__Polaromonas sp903926695--1||s__Polaromonas vacuolata--1||s__Ramlibacter alkalitolerans--1||s__Ramlibacter aquaticus--1||s__Ramlibacter ginsenosidimutans--1||s__Ramlibacter henchirensis--1||s__Ramlibacter koreensis--1||s__Ramlibacter lithotrophicus--1||s__Ramlibacter monticola--1||s__Ramlibacter rhizophilus--1||s__Ramlibacter soli--1||s__Ramlibacter sp000426125--1||s__Ramlibacter sp001044395--1||s__Ramlibacter sp001424545--1||s__Ramlibacter sp003797765--1||s__Ramlibacter sp004144865--1||s__Ramlibacter sp004681975--1||s__Ramlibacter sp007833165--1||s__Ramlibacter sp012274225--1||s__Ramlibacter sp012927085--1||s__Ramlibacter sp013087525--1||s__Ramlibacter sp013697775--1||s__Ramlibacter sp013778345--1||s__Ramlibacter sp013815685--1||s__Ramlibacter sp014297445--1||s__Ramlibacter sp014297465--1||s__Ramlibacter sp014376915--1||s__Ramlibacter sp014874145--1||s__Ramlibacter sp015070875--1||s__Ramlibacter sp015831345--1||s__Ramlibacter sp016191525--1||s__Ramlibacter sp016213325--1||s__Ramlibacter sp016641735--1||s__Ramlibacter sp016713005--1||s__Ramlibacter sp016722895--1||s__Ramlibacter tataouinensis--1||s__Ramlibacter tataouinensis_A--1||s__Ramlibacter tataouinensis_B--1||s__Rhodoferax sp013791765--1||s__Rhodoferax sp903863395--1||s__Rhodoferax_B koreense--1||s__Rhodoferax_B sp003097105--1||s__Rhodoferax_B sp900104385--1||s__SCMQ01 sp005503335--1||s__Sulfurivermis sp002376325--1||s__Tepidicella baoligensis--1||s__Tepidicella xavieri--1||s__Tepidimonas fonticaldi--1||s__Tepidimonas thermarum--1||s__Thiobacillus denitrificans_C--1||s__Thiomonas arsenitoxydans--1||s__Thiomonas bhubaneswarensis--1||s__Thiomonas delicata--1||s__Thiomonas intermedia--1||s__Thiomonas sp000377645--1||s__Thiomonas sp000733775--1||s__Thiomonas sp013044035--1||s__Thiomonas sp016936875--1||s__Thiomonas sp900089495--1||s__UBA2334 sp013823635--1||s__UBA2334 sp903928495--1||s__UBA2804 sp016284235--1||s__UBA997 sp002291945--1||s__WNDY01 sp009914555--1||s__Xylophilus sp016428875--1:heptad_counter=MCP-34H--1||MCP-36H--10||MCP-38H--1||MCP-40H--1809||MCP-44H--10||MCP-52H--11:lbd_counter=PilJ--16:lca_tree=f__Burkholderiaceae:length_avg=150.87678437265214:length_max=191.0:length_min=72.0:length_std=27.781421181880685:length_sum=200817.0:mismatch_avg=5.155522163786626:mismatch_max=46.0:mismatch_min=0.0:mismatch_std=5.58305754160337:mismatch_sum=6862.0:name=N193751:qcovhsp_avg=99.4969196093163:qcovhsp_max=100.0:qcovhsp_min=95.1:qcovhsp_std=0.9089436033019906:qcovhsp_sum=132430.4:qend_avg=151.2344102178813:qend_max=186.0:qend_min=72.0:qend_std=27.67850967363307:qend_sum=201293.0:qstart_avg=1.4763335837716003:qstart_max=8.0:qstart_min=1.0:qstart_std=0.9427222252081243:qstart_sum=1965.0:ref_name_counter=GB_GCA_000426125.1_protein.faa_AUET01000011.1_335@PF00015_full_PFAM.534.743--12||GB_GCA_001724785.1_protein.faa_MEDL01000035.1_7@PF00015_full_PFAM.555.745--1||GB_GCA_001725235.1_protein.faa_MEFU01000038.1_64@PF00015_full_PFAM.532.747--3||GB_GCA_001770905.1_protein.faa_MESG01000095.1_2@PF00015_full_PFAM.547.751--1||GB_GCA_002083775.1_protein.faa_MTEI01000011.1_100@PF00015_full_PFAM.540.742--1||GB_GCA_002413395.1_protein.faa_DHWX01000082.1_36@PF00015_full_PFAM.572.750--19||GB_GCA_002840835.1_protein.faa_PHCQ01000087.1_10@PF00015_full_PFAM.532.739--1||GB_GCA_003268905.1_protein.faa_QLTU01000006.1_81@PF00015_full_PFAM.569.759--30||GB_GCA_003755025.1_protein.faa_RJVL01000005.1_138@PF00015_full_PFAM.532.745--1||GB_GCA_004144865.1_protein.faa_SEAY01000007.1_13@PF00015_full_PFAM.537.738--1||GB_GCA_004210805.1_protein.faa_SDXZ01000101.1_5@PF00015_full_PFAM.544.754--16||GB_GCA_004210915.1_protein.faa_SEGS01000029.1_10@PF00015_full_PFAM.560.771--1||GB_GCA_005503335.1_protein.faa_SCMQ01000034.1_30@PF00015_full_PFAM.536.742--15||GB_GCA_010365105.1_protein.faa_JAAFGZ010000001.1_76@PF00015_full_PFAM.539.748--5||GB_GCA_012036375.1_protein.faa_JAAUOI010000013.1_5@PF00015_full_PFAM.547.739--1||GB_GCA_012274225.1_protein.faa_JAAOZX010000266.1_1@PF00015_full_PFAM.561.753--2||GB_GCA_012927415.1_protein.faa_JABBPF010000045.1_2@PF00015_full_PFAM.1.141--1||GB_GCA_013693755.1_protein.faa_CP059256.1_675@PF00015_full_PFAM.562.751--118||GB_GCA_013697775.1_protein.faa_JACCWG010000293.1_24@PF00015_full_PFAM.549.750--15||GB_GCA_013791765.1_protein.faa_VMTC01000112.1_1@PF00015_full_PFAM.563.705--5||GB_GCA_013815685.1_protein.faa_JACDFR010000033.1_30@PF00015_full_PFAM.538.751--1||GB_GCA_013824015.1_protein.faa_PNNC01000028.1_20@PF00015_full_PFAM.536.748--6||GB_GCA_014376765.1_protein.faa_JACMQX010000067.1_34@PF00015_full_PFAM.540.753--1||GB_GCA_014376915.1_protein.faa_JACMQP010000448.1_1@PF00015_full_PFAM.9.194--17||GB_GCA_016185015.1_protein.faa_JACPOI010000001.1_49@PF00015_full_PFAM.556.740--2||GB_GCA_016185115.1_protein.faa_JACPOF010000015.1_188@PF00015_full_PFAM.564.754--25||GB_GCA_016191525.1_protein.faa_JACPOK010000040.1_205@PF00015_full_PFAM.552.757--1||GB_GCA_016213325.1_protein.faa_JACRAY010000024.1_73@PF00015_full_PFAM.547.746--80||GB_GCA_016707425.1_protein.faa_JADJHU010000015.1_813@PF00015_full_PFAM.461.635--3||GB_GCA_016713005.1_protein.faa_JADJPY010000003.1_164@PF00015_full_PFAM.547.756--39||GB_GCA_016790475.1_protein.faa_JAEUOX010000218.1_18@PF00015_full_PFAM.524.738--2||GB_GCA_017307855.1_protein.faa_JAFKGD010000009.1_111@PF00015_full_PFAM.543.744--1||GB_GCA_017998735.1_protein.faa_JAGOCN010000015.1_3@PF00015_full_PFAM.542.753--6||GB_GCA_018241225.1_protein.faa_JAFEEG010000006.1_13@PF00015_full_PFAM.546.754--2||GB_GCA_018780625.1_protein.faa_JADMJK010000034.1_17@PF00015_full_PFAM.542.755--3||GB_GCA_018828125.1_protein.faa_JAHJWB010000001.1_255@PF00015_full_PFAM.561.749--2||GB_GCA_019233055.1_protein.faa_JAFAMV010000048.1_3@PF00015_full_PFAM.557.765--1||GB_GCA_902506565.1_protein.faa_LR732703.1_3283@PF00015_full_PFAM.561.770--2||GB_GCA_903864295.1_protein.faa_CAIPFF010000026.1_153@PF00015_full_PFAM.534.744--1||RS_GCF_000175235.1_protein.faa_NZ_ACQT01000057.1_7@PF00015_full_PFAM.541.751--1||RS_GCF_000215705.1_protein.faa_NC_015677.1_3499@PF00015_full_PFAM.541.747--17||RS_GCF_000282655.1_protein.faa_NZ_AKIV01000039.1_173@PF00015_full_PFAM.563.753--8||RS_GCF_000282995.1_protein.faa_NZ_ALEE01000190.1_2@PF00015_full_PFAM.262.447--3||RS_GCF_000688255.1_protein.faa_NZ_JHYS01000004.1_220@PF00015_full_PFAM.544.754--2||RS_GCF_001044395.1_protein.faa_NZ_JANU01000042.1_113@PF00015_full_PFAM.555.750--4||RS_GCF_001421705.1_protein.faa_NZ_LMKO01000001.1_853@PF00015_full_PFAM.550.763--3||RS_GCF_001424545.1_protein.faa_NZ_LMQL01000001.1_156@PF00015_full_PFAM.558.748--3||RS_GCF_001428665.1_protein.faa_NZ_LMIJ01000030.1_55@PF00015_full_PFAM.543.753--127||RS_GCF_001432305.1_protein.faa_NZ_KQ483358.1_1150@PF00015_full_PFAM.555.740--5||RS_GCF_001580455.1_protein.faa_NZ_CP010951.1_1568@PF00015_full_PFAM.539.748--3||RS_GCF_001598235.1_protein.faa_NZ_BCYO01000001.1_402@PF00015_full_PFAM.542.749--3||RS_GCF_001633105.1_protein.faa_NZ_LUKZ01000001.1_194@PF00015_full_PFAM.560.754--1||RS_GCF_001955695.1_protein.faa_NZ_CP019236.1_1150@PF00015_full_PFAM.577.765--1||RS_GCF_002176815.1_protein.faa_NZ_CP021648.1_2881@PF00015_full_PFAM.552.754--15||RS_GCF_002379085.1_protein.faa_NZ_NBZW01000041.1_6@PF00015_full_PFAM.537.747--22||RS_GCF_003008575.1_protein.faa_NZ_CP027667.1_2394@PF00015_full_PFAM.538.750--2||RS_GCF_003096555.1_protein.faa_NZ_QEKM01000001.1_3608@PF00015_full_PFAM.557.747--5||RS_GCF_003347515.1_protein.faa_NZ_QEII01000269.1_126@PF00015_full_PFAM.539.739--1||RS_GCF_003569765.1_protein.faa_NZ_KZ983957.1_92@PF00015_full_PFAM.571.760--1||RS_GCF_003604195.1_protein.faa_NZ_QXGR01000004.1_152@PF00015_full_PFAM.555.745--3||RS_GCF_003797765.1_protein.faa_NZ_RKMB01000001.1_327@PF00015_full_PFAM.543.755--9||RS_GCF_003852545.1_protein.faa_NZ_QAJR01000010.1_69@PF00015_full_PFAM.560.754--9||RS_GCF_004364775.1_protein.faa_NZ_SOAL01000003.1_16@PF00015_full_PFAM.535.746--21||RS_GCF_004571075.1_protein.faa_NZ_SPQP01000001.1_108@PF00015_full_PFAM.340.421--1||RS_GCF_004681965.1_protein.faa_NZ_SMLL01000003.1_48@PF00015_full_PFAM.528.729--1||RS_GCF_006716905.1_protein.faa_NZ_VFPV01000002.1_847@PF00015_full_PFAM.560.751--90||RS_GCF_007833165.1_protein.faa_NZ_VOBQ01000012.1_184@PF00015_full_PFAM.537.749--9||RS_GCF_009646335.1_protein.faa_NZ_WJBU01000012.1_75@PF00015_full_PFAM.547.753--4||RS_GCF_009859475.1_protein.faa_NZ_CP044549.1_4777@PF00015_full_PFAM.554.740--2||RS_GCF_010020825.1_protein.faa_NZ_JAACJE010000001.1_2918@PF00015_full_PFAM.546.744--3||RS_GCF_011305995.1_protein.faa_NZ_CP049910.1_5610@PF00015_full_PFAM.539.747--1||RS_GCF_012584515.1_protein.faa_NZ_CP051461.1_3000@PF00015_full_PFAM.535.734--3||RS_GCF_012927085.1_protein.faa_NZ_JABBFX010000001.1_945@PF00015_full_PFAM.533.748--17||RS_GCF_013087525.1_protein.faa_NZ_JABFCS010000001.1_3713@PF00015_full_PFAM.529.741--34||RS_GCF_013155545.1_protein.faa_NZ_JABJVV010000022.1_62@PF00015_full_PFAM.548.757--60||RS_GCF_013778345.1_protein.faa_NZ_JACEIE010000005.1_2177@PF00015_full_PFAM.537.746--25||RS_GCF_014202975.1_protein.faa_NZ_JACHHZ010000004.1_356@PF00015_full_PFAM.460.634--1||RS_GCF_014207855.1_protein.faa_NZ_JACHKZ010000005.1_18@PF00015_full_PFAM.552.744--50||RS_GCF_014207955.1_protein.faa_NZ_JACHLK010000004.1_252@PF00015_full_PFAM.545.753--19||RS_GCF_014297445.1_protein.faa_NZ_JACORU010000001.1_362@PF00015_full_PFAM.542.753--69||RS_GCF_014297465.1_protein.faa_NZ_JACORT010000009.1_163@PF00015_full_PFAM.537.746--57||RS_GCF_014641715.1_protein.faa_NZ_BMIG01000001.1_206@PF00015_full_PFAM.555.747--2||RS_GCF_014874145.1_protein.faa_NZ_JADBDG010000001.1_799@PF00015_full_PFAM.540.745--5||RS_GCF_015070875.1_protein.faa_NZ_JADDIV010000002.1_331@PF00015_full_PFAM.527.738--12||RS_GCF_015831345.1_protein.faa_NZ_JADWYS010000001.1_3095@PF00015_full_PFAM.545.753--80||RS_GCF_016641735.1_protein.faa_NZ_JAEDAO010000001.1_792@PF00015_full_PFAM.540.749--19||RS_GCF_016654015.1_protein.faa_NZ_JAEPWM010000001.1_729@PF00015_full_PFAM.536.743--2||RS_GCF_016722765.1_protein.faa_NZ_JAEQND010000011.1_74@PF00015_full_PFAM.528.741--26||RS_GCF_016722785.1_protein.faa_NZ_JAEQNE010000005.1_243@PF00015_full_PFAM.532.742--11||RS_GCF_016722895.1_protein.faa_NZ_JAEQNA010000007.1_90@PF00015_full_PFAM.547.735--2||RS_GCF_017948265.1_protein.faa_NZ_CP072852.1_2204@PF00015_full_PFAM.529.712--1||RS_GCF_019195435.1_protein.faa_NZ_CP078069.1_1@PF00015_full_PFAM.289.475--2||RS_GCF_900104515.1_protein.faa_NZ_FNJL01000012.1_93@PF00015_full_PFAM.550.737--2||RS_GCF_900111115.1_protein.faa_NZ_FOGD01000003.1_2@PF00015_full_PFAM.532.747--3||RS_GCF_900113035.1_protein.faa_NZ_FONX01000012.1_11@PF00015_full_PFAM.547.743--1||RS_GCF_900116715.1_protein.faa_NZ_FPBM01000010.1_80@PF00015_full_PFAM.561.753--4:scovhsp_avg=74.45401953418481:scovhsp_max=96.5:scovhsp_min=50.0:scovhsp_std=11.912456549731553:scovhsp_sum=99098.29999999999:send_avg=167.10443275732533:send_max=189.0:send_min=71.0:send_std=17.135692070701538:send_sum=222416.0:sstart_avg=17.306536438767843:sstart_max=81.0:sstart_min=1.0:sstart_std=22.88449146745558:sstart_sum=23035.0],((d13e1528-7435-4ef9-998c-9278c14b4be5_4@MCPsignal.450.563:5e-09[&&NHX:Sample=rhizpot3:Type=capture:besthit=98.2:bitscore=160.0:capture_class=c__Desulfuromonadia:capture_domain=d__Bacteria:capture_family=f__Geobacteraceae:capture_genus=g__Geobacter:capture_order=o__Geobacterales:capture_phylum=p__Desulfobacterota:capture_species=s__Geobacter sulfurreducens:evalue=1.04e-50:gapopen=1.0:heptad=MCP-40H:length=112.0:mismatch=1.0:qcovhsp=98.2:qend=112.0:qstart=2.0:ref_name=RS_GCF_003952185.1_protein.faa_NZ_RXFS01000005.1_182@PF00015_full_PFAM.558.759:scovhsp=55.7:send=112.0:sstart=1.0],0d6d2f08-e98e-4418-b569-b6e9faf9b70b_1@MCPsignal.22.134:0.0721319[&&NHX:Sample=rhizpot3:Type=capture:capture_class=c__Clostridia:capture_domain=d__Bacteria:capture_family=f__Lachnospiraceae:capture_genus=g__RUG11977:capture_order=o__Lachnospirales:capture_phylum=p__Firmicutes_A:capture_species=s__RUG11977 sp016290905:heptad=MCP-40H])0.95:0.032959[&&NHX:Sample_counter=rhizpot3--2:Type_counter=capture--2:besthit_avg=98.2:besthit_max=98.2:besthit_min=98.2:besthit_std=0:besthit_sum=98.2:bitscore_avg=160.0:bitscore_max=160.0:bitscore_min=160.0:bitscore_std=0:bitscore_sum=160.0:capture_class_counter=c__Clostridia--1||c__Desulfuromonadia--1:capture_domain_counter=d__Bacteria--2:capture_family_counter=f__Geobacteraceae--1||f__Lachnospiraceae--1:capture_genus_counter=g__Geobacter--1||g__RUG11977--1:capture_order_counter=o__Geobacterales--1||o__Lachnospirales--1:capture_phylum_counter=p__Desulfobacterota--1||p__Firmicutes_A--1:capture_species_counter=s__Geobacter sulfurreducens--1||s__RUG11977 sp016290905--1:evalue_avg=1.04e-50:evalue_max=1.04e-50:evalue_min=1.04e-50:evalue_std=0:evalue_sum=1.04e-50:gapopen_avg=1.0:gapopen_max=1.0:gapopen_min=1.0:gapopen_std=0:gapopen_sum=1.0:gtdb_class_counter=:gtdb_domain_counter=:gtdb_family_counter=:gtdb_genus_counter=:gtdb_order_counter=:gtdb_phylum_counter=:gtdb_species_counter=:heptad_counter=MCP-40H--2:lbd_counter=:length_avg=112.0:length_max=112.0:length_min=112.0:length_std=0:length_sum=112.0:mismatch_avg=1.0:mismatch_max=1.0:mismatch_min=1.0:mismatch_std=0:mismatch_sum=1.0:name=N193754:qcovhsp_avg=98.2:qcovhsp_max=98.2:qcovhsp_min=98.2:qcovhsp_std=0:qcovhsp_sum=98.2:qend_avg=112.0:qend_max=112.0:qend_min=112.0:qend_std=0:qend_sum=112.0:qstart_avg=2.0:qstart_max=2.0:qstart_min=2.0:qstart_std=0:qstart_sum=2.0:ref_name_counter=RS_GCF_003952185.1_protein.faa_NZ_RXFS01000005.1_182@PF00015_full_PFAM.558.759--1:scovhsp_avg=55.7:scovhsp_max=55.7:scovhsp_min=55.7:scovhsp_std=0:scovhsp_sum=55.7:send_avg=112.0:send_max=112.0:send_min=112.0:send_std=0:send_sum=112.0:sstart_avg=1.0:sstart_max=1.0:sstart_min=1.0:sstart_std=0:sstart_sum=1.0],87aafb31-de0b-4acf-aaf1-b512e1067c7a_1@MCPsignal.46.167:5e-09[&&NHX:Sample=rhizpot3:Type=capture:besthit=98.3:bitscore=166.0:capture_class=c__Gammaproteobacteria:capture_domain=d__Bacteria:capture_family=f__Burkholderiaceae:capture_genus=g__Variovorax:capture_order=o__Burkholderiales:capture_phylum=p__Proteobacteria:capture_species=s__Variovorax sp003984625:evalue=1.37e-52:gapopen=0.0:heptad=MCP-40H:length=119.0:mismatch=2.0:qcovhsp=98.3:qend=119.0:qstart=1.0:ref_name=RS_GCF_016806145.1_protein.faa_NZ_CP063166.1_5456@PF00015_full_PFAM.556.765:scovhsp=56.9:send=120.0:sstart=2.0])0.859:0.00938062[&&NHX:Sample_counter=rhizpot3--3:Type_counter=capture--3:besthit_avg=98.25:besthit_max=98.3:besthit_min=98.2:besthit_std=0.07071067811865074:besthit_sum=196.5:bitscore_avg=163.0:bitscore_max=166.0:bitscore_min=160.0:bitscore_std=4.242640687119285:bitscore_sum=326.0:capture_class_counter=c__Clostridia--1||c__Desulfuromonadia--1||c__Gammaproteobacteria--1:capture_domain_counter=d__Bacteria--3:capture_family_counter=f__Burkholderiaceae--1||f__Geobacteraceae--1||f__Lachnospiraceae--1:capture_genus_counter=g__Geobacter--1||g__RUG11977--1||g__Variovorax--1:capture_order_counter=o__Burkholderiales--1||o__Geobacterales--1||o__Lachnospirales--1:capture_phylum_counter=p__Desulfobacterota--1||p__Firmicutes_A--1||p__Proteobacteria--1:capture_species_counter=s__Geobacter sulfurreducens--1||s__RUG11977 sp016290905--1||s__Variovorax sp003984625--1:evalue_avg=5.2685e-51:evalue_max=1.04e-50:evalue_min=1.37e-52:evalue_std=7.257036895317538e-51:evalue_sum=1.0537e-50:gapopen_avg=0.5:gapopen_max=1.0:gapopen_min=0.0:gapopen_std=0.7071067811865476:gapopen_sum=1.0:gtdb_class_counter=:gtdb_domain_counter=:gtdb_family_counter=:gtdb_genus_counter=:gtdb_order_counter=:gtdb_phylum_counter=:gtdb_species_counter=:heptad_counter=MCP-40H--3:lbd_counter=:length_avg=115.5:length_max=119.0:length_min=112.0:length_std=4.949747468305833:length_sum=231.0:mismatch_avg=1.5:mismatch_max=2.0:mismatch_min=1.0:mismatch_std=0.7071067811865476:mismatch_sum=3.0:name=N193756:qcovhsp_avg=98.25:qcovhsp_max=98.3:qcovhsp_min=98.2:qcovhsp_std=0.07071067811865074:qcovhsp_sum=196.5:qend_avg=115.5:qend_max=119.0:qend_min=112.0:qend_std=4.949747468305833:qend_sum=231.0:qstart_avg=1.5:qstart_max=2.0:qstart_min=1.0:qstart_std=0.7071067811865476:qstart_sum=3.0:ref_name_counter=RS_GCF_003952185.1_protein.faa_NZ_RXFS01000005.1_182@PF00015_full_PFAM.558.759--1||RS_GCF_016806145.1_protein.faa_NZ_CP063166.1_5456@PF00015_full_PFAM.556.765--1:scovhsp_avg=56.3:scovhsp_max=56.9:scovhsp_min=55.7:scovhsp_std=0.848528137423854:scovhsp_sum=112.6:send_avg=116.0:send_max=120.0:send_min=112.0:send_std=5.656854249492381:send_sum=232.0:sstart_avg=1.5:sstart_max=2.0:sstart_min=1.0:sstart_std=0.7071067811865476:sstart_sum=3.0])0:1.8e-08[&&NHX:Sample_counter=rhizpot1--475||rhizpot2--104||rhizpot3--466||rhiztom1--162||rhiztom2--143||rhiztom3--284:Type_counter=GTDB--211||capture--1634:besthit_avg=96.50525131282821:besthit_max=100.0:besthit_min=57.3:besthit_std=3.7557966450603657:besthit_sum=128641.5:bitscore_avg=233.69519879969994:bitscore_max=291.0:bitscore_min=89.7:bitscore_std=37.46664832475584:bitscore_sum=311515.7:capture_class_counter=c__Acidobacteriae--1||c__Actinomycetia--25||c__Alphaproteobacteria--48||c__Anaeroferrophillalia--3||c__Anaerolineae--7||c__Bacilli--14||c__Bdellovibrionia--1||c__Clostridia--12||c__Cyanobacteriia--13||c__Desulfobulbia--1||c__Desulfotomaculia--1||c__Desulfovibrionia--25||c__Desulfuromonadia--38||c__Dormibacteria--1||c__Fimbriimonadia--2||c__GWC2-55-46--2||c__Gammaproteobacteria--1195||c__Gemmatimonadetes--11||c__Geothermincolia--3||c__Halobacteria--60||c__Holophagae--82||c__Magnetococcia--4||c__Myxococcia--31||c__Negativicutes--2||c__Nitrospiria--1||c__Phycisphaerae--6||c__Planctomycetia--13||c__Polyangia--7||c__QNDG01--3||c__Spirochaetia--1||c__Syntrophia--1||c__Thermotogae--1||c__UBA12135--1||c__UBA6099--1||c__UBA6191--1||c__UBA9217--4||c__Verrucomicrobiae--10||c__Vicinamibacteria--2:capture_domain_counter=d__Archaea--60||d__Bacteria--1574:capture_family_counter=f__40CM-4-68-19--1||f__Acetobacteraceae--2||f__Acutalibacteraceae--3||f__Aeromonadaceae--3||f__Alicyclobacillaceae--1||f__Alteromonadaceae--4||f__Anaeroferrophillaceae--3||f__Anaeromyxobacteraceae--11||f__Anoxymicrobiaceae--1||f__Azospirillaceae--4||f__B4-G1--6||f__Bacillaceae--5||f__Bdellovibrionaceae--1||f__Beijerinckiaceae--9||f__Brevibacillaceae--1||f__Bryobacteraceae--1||f__Burkholderiaceae--1072||f__CAIOGM01--5||f__Casimicrobiaceae--1||f__Cellvibrionaceae--2||f__Chitinimonadaceae--1||f__Chromobacteriaceae--2||f__Competibacteraceae--1||f__DRMK01--1||f__DSM-6294--2||f__DSWB01--1||f__Desulfocapsaceae--1||f__Desulfovibrionaceae--25||f__Devosiaceae--1||f__Elainellaceae--2||f__Enterobacteriaceae--12||f__EnvOPS12--1||f__Fen-1342--6||f__Ferrovibrionaceae--1||f__Fimbriimonadaceae--2||f__GM7GCV1--1||f__GWC2-71-9--11||f__Ga0077523--3||f__Gemmataceae--1||f__Geobacteraceae--26||f__Geodermatophilaceae--1||f__Geothermincolaceae--1||f__Haladaptataceae--3||f__Haloarculaceae--10||f__Haloferacaceae--3||f__Halomonadaceae--3||f__Holophagaceae--82||f__JABMRT01--3||f__JACPRK01--1||f__JADGCL01--1||f__JAEUJZ01--7||f__JAFLEE01--1||f__Lachnospiraceae--9||f__MWEM01--1||f__Magnetaquicoccaceae--1||f__Maricaulaceae--2||f__Marinomonadaceae--1||f__Micromonosporaceae--24||f__Myxococcaceae--19||f__Natrialbaceae--44||f__Natronospirillaceae--1||f__Neiellaceae--1||f__Nitrospiraceae--1||f__Oleiphilaceae--8||f__Opitutaceae--10||f__Paenibacillaceae--7||f__Parvularculaceae--1||f__Phormidesmiaceae--5||f__Pirellulaceae--5||f__Planctomycetaceae--7||f__Pleomorphomonadaceae--1||f__Prochlorotrichaceae--3||f__Pseudomonadaceae--54||f__Pseudopelobacteraceae--7||f__RBG-13-55-18--1||f__Rhodanobacteraceae--5||f__Rhodobacteraceae--4||f__Rhodocyclaceae--2||f__S144-34--5||f__SCQA01--2||f__Selenomonadaceae--2||f__Smithellaceae--1||f__Sphingomonadaceae--4||f__Thermosynechococcaceae--3||f__Tistrellaceae--1||f__Treponemataceae--1||f__UBA2999--2||f__UBA8260--1||f__UBA8363--2||f__UBA9217--4||f__UBA9220--2||f__VENG01--1||f__Vibrionaceae--3||f__Xanthobacteraceae--18||f__Xanthomonadaceae--5:capture_genus_counter=g__14-2--2||g__20CM-4-69-16--11||g__40CM-4-68-19--1||g__AAP99--2||g__Acaryochloris--3||g__Acetatifactor--4||g__Acetobacter--1||g__Achromobacter--3||g__Acidovorax--398||g__Acidovorax_A--2||g__Actinoplanes--24||g__Acutalibacter--3||g__Aeromonas--2||g__Alicycliphilus--3||g__Alicyclobacillus_A--1||g__Alteromonas--1||g__Aminidesulfovibrio--7||g__Anaeromyxobacter--9||g__Aquabacterium--2||g__Archangium--9||g__Azonexus--1||g__Azospirillum--3||g__Bacillus--5||g__Blastomonas--1||g__Bordetella--1||g__Bradyrhizobium--14||g__Brevibacillus_C--1||g__CAADGM01--5||g__CAG-590--1||g__CAIOGM01--5||g__CAIWTU01--1||g__CAIZDL01--1||g__Caballeronia--3||g__Caldimonas--8||g__Casimicrobium--1||g__Chromobacterium--1||g__Cohnella--6||g__Comamonas--1||g__Corallococcus--1||g__Cupriavidus--6||g__Cystobacter--2||g__DAT-1--1||g__DRMK01--1||g__DSDT01--6||g__DSSF01--2||g__DSWB01--1||g__Devosia_A--1||g__Dickeya--1||g__Dyella--1||g__Dyella_B--3||g__Enterobacter--5||g__Fundidesulfovibrio--1||g__GCA-002840015--2||g__GM7GCV1--1||g__Ga0077526--3||g__Geoanaerobacter--1||g__Geobacter--20||g__Geodermatophilus--1||g__Geomonas--1||g__Geotalea--1||g__Geothermincola_A--1||g__Geothrix--81||g__Giesbergeria--6||g__Gluconacetobacter--1||g__HCHbin5--1||g__Hahella--1||g__Halapricum--9||g__Halodesulfovibrio--2||g__Halogeometricum--2||g__Halomonas--3||g__Halorientalis--1||g__Halorubrum--1||g__Halorussus--3||g__Herbaspirillum--1||g__Holophaga--1||g__Humidesulfovibrio--1||g__Hydrogenophaga--9||g__Hylemonella--1||g__Ideonella--1||g__JAAUOP01--3||g__JAAUPA01--2||g__JAAXXJ01--4||g__JACADZ01--1||g__JACOUN01--1||g__JACPRK01--1||g__JACRCG01--1||g__JACRMN01--1||g__JACRNL01--2||g__JADGCL01--1||g__JADKCZ01--1||g__JAEUJQ01--3||g__JAFGAM01--3||g__JAFGGN01--3||g__JAFKFH01--1||g__JAFLEE01--1||g__JAGNNG01--7||g__JAHIPE01--1||g__KZCA124--11||g__Lacimicrobium--3||g__Lacunisphaera--1||g__Lelliottia--1||g__Limnohabitans_A--17||g__Luteibacter--1||g__Lysobacter_B--2||g__MWEM01--1||g__Maioricimonas--7||g__Maricaulis--1||g__Marinobacter--5||g__Marinobacter_A--2||g__Marinomonas--1||g__Methylibium--3||g__Methylobacterium--7||g__Methylosinus--1||g__Myxococcus--3||g__Natrarchaeobaculum--16||g__Natrarchaeobius--1||g__Natrinema--1||g__Natronobacterium--4||g__Natronolimnobius--6||g__Neiella--1||g__Oceanimonas--1||g__Palsa-1315--1||g__Palsa-89--1||g__Paraburkholderia--25||g__Pelotalea--2||g__Photobacterium--2||g__Pleomorphomonas--1||g__Polaromonas--19||g__Pseudodesulfovibrio--14||g__Pseudoduganella--1||g__Pseudogulbenkiania--1||g__Pseudolabrys--2||g__Pseudomonas--11||g__Pseudomonas_A--2||g__Pseudomonas_B--6||g__Pseudomonas_E--34||g__Pseudomonas_F--1||g__Pseudophaeobacter--2||g__Pseudoteredinibacter--2||g__RAS1--1||g__RUG11977--1||g__RXIV01--1||g__Ramlibacter--503||g__Rariglobus--9||g__Rhabdaerophilum--1||g__Rhizobacter--2||g__Rhodoferax--14||g__Rhodopseudomonas--1||g__Robiginitomaculum_B--1||g__Roseicyclus--1||g__Roseimaritima--1||g__Roseovarius--1||g__Rubrivivax--1||g__S141-3--4||g__S144-34--5||g__SIAQ01--1||g__SIO4C1--5||g__SURF-21--1||g__SYLX01--1||g__SZUA-575--1||g__Saccharibacillus--1||g__Saccharospirillum--1||g__Salinadaptatus--5||g__Sphingomonas--3||g__Stigmatella--1||g__Symbiopectobacterium--5||g__Thermomonas--1||g__Thiomonas--18||g__Tistrella--1||g__Treponema_D--1||g__Trichlorobacter--4||g__U87765--1||g__UBA1712--1||g__UBA1799--1||g__UBA2009--2||g__UBA2913--1||g__UBA5195--1||g__UBA8260--1||g__UBA8363--2||g__UBA8783--2||g__UBA8904--1||g__UBA9220--2||g__VBDL01--1||g__VENG01--1||g__Variovorax--21||g__Vibrio--1||g__WHSN01--2:capture_order_counter=o__Acetobacterales--2||o__Alicyclobacillales--1||o__Anaeroferrophillales--3||o__Anaerolineales--1||o__Azospirillales--4||o__B4-G1--6||o__Bacillales--5||o__Bdellovibrionales--1||o__Brevibacillales--1||o__Bryobacterales--1||o__Burkholderiales--1083||o__COTS27--1||o__Caulobacterales--3||o__Competibacterales--1||o__DRMK01--1||o__Desulfobulbales--1||o__Desulfotomaculales--1||o__Desulfovibrionales--25||o__Elainellales--2||o__Enterobacterales--23||o__Fen-727--1||o__Ferrovibrionales--1||o__Fimbriimonadales--2||o__GWC2-55-46--2||o__Gemmatales--1||o__Gemmatimonadales--11||o__Geobacterales--38||o__Geothermincolales--2||o__Halobacteriales--60||o__Holophagales--82||o__JACPRK01--1||o__Lachnospirales--9||o__MWEM01--1||o__Magnetococcales--4||o__Mycobacteriales--25||o__Myxococcales--31||o__Nitrospirales--1||o__Opitutales--10||o__Oscillospirales--3||o__PCC-9006--3||o__Paenibacillales--7||o__Palsa-1104--7||o__Phormidesmiales--5||o__Pirellulales--5||o__Planctomycetales--7||o__Pseudomonadales--72||o__QNDG01--3||o__Rhizobiales--29||o__Rhodobacterales--4||o__S144-34--5||o__Selenomonadales--2||o__Sphingomonadales--4||o__Syntrophales--1||o__Thermosynechococcales--3||o__Tistrellales--1||o__Treponematales--1||o__UBA1845--6||o__UBA6099--1||o__UBA8260--1||o__UBA9217--4||o__Vicinamibacterales--2||o__Xanthomonadales--10:capture_phylum_counter=p__Acidobacteriota--85||p__Actinobacteriota--28||p__Armatimonadota--2||p__Bdellovibrionota--1||p__Chloroflexota--7||p__Cyanobacteria--13||p__Desulfobacterota--42||p__Desulfobacterota_C--3||p__Desulfobacterota_I--25||p__Dormibacterota--1||p__Firmicutes--14||p__Firmicutes_A--12||p__Firmicutes_B--1||p__Firmicutes_C--2||p__Gemmatimonadota--11||p__Halobacteriota--60||p__Myxococcota--38||p__Nitrospirota--5||p__Planctomycetota--19||p__Proteobacteria--1247||p__QNDG01--3||p__Spirochaetota--2||p__Thermotogota--1||p__UBP15--1||p__UBP17--1||p__Verrucomicrobiota--10:capture_species_counter=s__14-2 sp910575035--2||s__20CM-4-69-16 sp001919865--7||s__20CM-4-69-16 sp003220935--4||s__40CM-4-68-19 sp001918155--1||s__AAP99 sp001295775--2||s__Acaryochloris marina--3||s__Acetatifactor sp900772845--4||s__Acetobacter ghanensis--1||s__Achromobacter sp000757485--1||s__Achromobacter sp002902905--2||s__Acidovorax facilis--1||s__Acidovorax kalamii--3||s__Acidovorax sp001411535--338||s__Acidovorax sp001422735--2||s__Acidovorax sp001424425--3||s__Acidovorax sp001428665--25||s__Acidovorax sp001633105--3||s__Acidovorax sp004210805--21||s__Acidovorax sp013408765--1||s__Acidovorax sp019218755--1||s__Acidovorax_A citrulli--1||s__Acidovorax_A oryzae--1||s__Actinoplanes brasiliensis--8||s__Actinoplanes cyaneus--2||s__Actinoplanes italicus--1||s__Actinoplanes lutulentus--9||s__Actinoplanes sp004001265--4||s__Acutalibacter sp910587995--3||s__Aeromonas caviae--1||s__Aeromonas salmonicida--1||s__Alicycliphilus denitrificans--2||s__Alicycliphilus sp018240995--1||s__Alicyclobacillus_A contaminans--1||s__Alteromonas sp000597705--1||s__Aminidesulfovibrio sp002382645--7||s__Anaeromyxobacter sp000017505--9||s__Aquabacterium excrementipullorum--1||s__Aquabacterium sp002339015--1||s__Archangium gephyra--2||s__Archangium violaceum--6||s__Archangium violaceum_A--1||s__Azonexus sp002840785--1||s__Azospirillum agricola--1||s__Azospirillum brasilense_E--2||s__Bacillus amyloliquefaciens--1||s__Bacillus atrophaeus--1||s__Bacillus sp010093085--1||s__Bacillus velezensis--2||s__Blastomonas sp000786215--1||s__Bordetella hinzii--1||s__Bradyrhizobium jicamae_B--1||s__Bradyrhizobium nitroreducens--5||s__Bradyrhizobium sp002531575--2||s__Bradyrhizobium sp003020125--1||s__Bradyrhizobium sp900115265--2||s__Bradyrhizobium sp900176205--1||s__Bradyrhizobium tropiciagri_A--1||s__Bradyrhizobium yuanmingense--1||s__Brevibacillus_C massiliensis--1||s__CAADGM01 sp900696535--5||s__CAG-590 sp900544905--1||s__CAIOGM01 sp903902345--5||s__CAIWTU01 sp903915655--1||s__CAIZDL01 sp903856295--1||s__Caballeronia telluris--1||s__Caballeronia udeis--2||s__Caldimonas manganoxidans--8||s__Casimicrobium sp013298695--1||s__Chromobacterium sp002213445--1||s__Cohnella sp004801405--4||s__Cohnella xylanilytica--2||s__Comamonas acidovorans--1||s__Corallococcus sp003612115--1||s__Cupriavidus pauculus_B--6||s__Cystobacter fuscus--2||s__DAT-1 sp019084025--1||s__DRMK01 sp011322575--1||s__DSDT01 sp011048615--6||s__DSSF01 sp011362645--2||s__DSWB01 sp011368175--1||s__Devosia_A sp903842455--1||s__Dickeya zeae--1||s__Dyella japonica--1||s__Dyella_B dinghuensis--3||s__Enterobacter cloacae_I--4||s__Enterobacter dykesii--1||s__Fundidesulfovibrio sp009773665--1||s__GCA-002840015 sp002782905--2||s__GM7GCV1 sp014323765--1||s__Ga0077526 sp001464765--3||s__Geoanaerobacter sp000813145--1||s__Geobacter anodireducens--19||s__Geobacter sulfurreducens--1||s__Geodermatophilus amargosae--1||s__Geomonas anaerohicana--1||s__Geotalea daltonii--1||s__Geothermincola_A secundus--1||s__Geothrix sp013390615--50||s__Geothrix sp016714685--3||s__Geothrix sp016721195--25||s__Geothrix sp017859995--1||s__Geothrix sp903840385--1||s__Geothrix sp903843705--1||s__Giesbergeria lacusdiani--2||s__Giesbergeria sp001724785--4||s__Gluconacetobacter takamatsuzukensis--1||s__HCHbin5 sp002753505--1||s__Hahella chejuensis--1||s__Halapricum salinum--9||s__Halodesulfovibrio psychrotolerans--2||s__Halogeometricum rufum--2||s__Halomonas aquamarina--1||s__Halomonas arcis--1||s__Halomonas sp014897985--1||s__Halorientalis sp001989615--1||s__Halorubrum vacuolatum--1||s__Halorussus sp004087835--3||s__Herbaspirillum sp004563925--1||s__Holophaga sp003165415--1||s__Humidesulfovibrio sp018822105--1||s__Hydrogenophaga pseudoflava--3||s__Hydrogenophaga sp002840835--1||s__Hydrogenophaga sp002842215--2||s__Hydrogenophaga sp018993155--3||s__Hylemonella sp003500955--1||s__Ideonella sp018069875--1||s__JAAUOP01 sp012034805--3||s__JAAUPA01 sp012034615--2||s__JAAXXJ01 sp013334545--4||s__JACADZ01 sp013389105--1||s__JACOUN01 sp016177805--1||s__JACPRK01 sp016199905--1||s__JACRCG01 sp903930585--1||s__JACRMN01 sp016214955--1||s__JACRNL01 sp016234935--2||s__JADGCL01 sp015229005--1||s__JADKCZ01 sp016718565--1||s__JAEUJQ01 sp016879935--3||s__JAFGAM01 sp016933675--3||s__JAFGGN01 sp016930535--3||s__JAFKFH01 sp017307375--1||s__JAFLEE01 sp017302015--1||s__JAGNNG01 sp016794465--7||s__JAHIPE01 sp018896525--1||s__KZCA124 sp017357405--11||s__Lacimicrobium sp002201535--3||s__Lacunisphaera lenta--1||s__Lelliottia nimipressuralis--1||s__Limnohabitans_A sp002778275--17||s__Luteibacter yeojuensis_A--1||s__Lysobacter_B sp002798255--1||s__Lysobacter_B sp014879375--1||s__MWEM01 sp002071085--1||s__Maioricimonas rarisocia--7||s__Maricaulis sp017643585--1||s__Marinobacter adhaerens--1||s__Marinobacter halotolerans--1||s__Marinobacter salarius--1||s__Marinobacter segnicrescens--1||s__Marinobacter sp002726615--1||s__Marinobacter_A sp003789045--2||s__Marinomonas aquimarina--1||s__Methylibium sp903889735--3||s__Methylobacterium brachiatum--1||s__Methylobacterium sp001423085--3||s__Methylobacterium sp001423405--1||s__Methylobacterium sp011043735--2||s__Methylosinus sp015709455--1||s__Myxococcus caerfyrddinensis--3||s__Natrarchaeobaculum sp001563805--16||s__Natrarchaeobius swarupiae--1||s__Natrinema sp013456555--1||s__Natronobacterium gregoryi--2||s__Natronobacterium texcoconense--2||s__Natronolimnobius baerhuensis--1||s__Natronolimnobius sp011043775--5||s__Neiella sp014773395--1||s__Oceanimonas smirnovii--1||s__Palsa-1315 sp003135435--1||s__Palsa-89 sp003162425--1||s__Paraburkholderia acidophila--3||s__Paraburkholderia aspalathi--2||s__Paraburkholderia heleia--1||s__Paraburkholderia megapolitana--15||s__Paraburkholderia sp001634365--3||s__Paraburkholderia sp004353915--1||s__Pelotalea sp002298925--2||s__Photobacterium sp014841115--1||s__Photobacterium sp018199995--1||s__Pleomorphomonas koreensis--1||s__Polaromonas eurypsychrophila--1||s__Polaromonas sp000282655--1||s__Polaromonas sp002256925--1||s__Polaromonas sp002278925--3||s__Polaromonas sp003711205--9||s__Polaromonas sp900103405--1||s__Polaromonas sp900116715--3||s__Pseudodesulfovibrio hydrargyri--6||s__Pseudodesulfovibrio piezophilus--1||s__Pseudodesulfovibrio sp008001235--1||s__Pseudodesulfovibrio sp012516435--6||s__Pseudoduganella sp001425005--1||s__Pseudogulbenkiania subflava--1||s__Pseudolabrys sp903892675--2||s__Pseudomonas nitroreducens_A--10||s__Pseudomonas sp017589465--1||s__Pseudomonas_A stutzeri_AE--1||s__Pseudomonas_A stutzeri_T--1||s__Pseudomonas_B oryzihabitans_D--3||s__Pseudomonas_B oryzihabitans_E--1||s__Pseudomonas_B psychrotolerans_C--2||s__Pseudomonas_E cedrina--5||s__Pseudomonas_E cichorii--1||s__Pseudomonas_E entomophila_A--3||s__Pseudomonas_E fluorescens_S--1||s__Pseudomonas_E fulgida--1||s__Pseudomonas_E gingeri_C--1||s__Pseudomonas_E juntendi--3||s__Pseudomonas_E orientalis_B--1||s__Pseudomonas_E palleroniana--6||s__Pseudomonas_E putida_G--1||s__Pseudomonas_E sp000418555--1||s__Pseudomonas_E sp002000165--1||s__Pseudomonas_E sp003605735--1||s__Pseudomonas_E sp004519405--3||s__Pseudomonas_E sp014268755--1||s__Pseudomonas_E sp019139835--1||s__Pseudomonas_E sp900005815--2||s__Pseudomonas_E sp900101695--1||s__Pseudomonas_F sp001708505--1||s__Pseudophaeobacter leonis--2||s__Pseudoteredinibacter isoporae--2||s__RAS1 sp007859745--1||s__RUG11977 sp016290905--1||s__RXIV01 sp003989085--1||s__Ramlibacter alkalitolerans--20||s__Ramlibacter ginsenosidimutans--4||s__Ramlibacter henchirensis--2||s__Ramlibacter lithotrophicus--4||s__Ramlibacter monticola--2||s__Ramlibacter soli--165||s__Ramlibacter sp000426125--2||s__Ramlibacter sp001424545--10||s__Ramlibacter sp003797765--17||s__Ramlibacter sp004144865--6||s__Ramlibacter sp004681975--7||s__Ramlibacter sp007833165--36||s__Ramlibacter sp012927085--8||s__Ramlibacter sp013087525--19||s__Ramlibacter sp013697775--87||s__Ramlibacter sp013778345--4||s__Ramlibacter sp013815685--3||s__Ramlibacter sp014297465--4||s__Ramlibacter sp014376915--1||s__Ramlibacter sp014874145--14||s__Ramlibacter sp015070875--48||s__Ramlibacter sp016213325--17||s__Ramlibacter sp016641735--21||s__Ramlibacter sp016713005--2||s__Rariglobus sp903876795--9||s__Rhabdaerophilum sp017302635--1||s__Rhizobacter gummiphilus--1||s__Rhizobacter sp000800095--1||s__Rhodoferax sp903823025--1||s__Rhodoferax sp903839085--11||s__Rhodoferax sp903863395--2||s__Rhodopseudomonas palustris_K--1||s__Robiginitomaculum_B sp002733735--1||s__Roseicyclus sp001314805--1||s__Roseimaritima ulvae--1||s__Roseovarius sp000744325--1||s__Rubrivivax sp016223165--1||s__S141-3 sp015490875--4||s__S144-34 sp015494165--5||s__SIAQ01 sp016191165--1||s__SIO4C1 sp010671975--5||s__SURF-21 sp003598015--1||s__SYLX01 sp005808505--1||s__SZUA-575 sp003249645--1||s__Saccharibacillus qingshengii--1||s__Saccharospirillum mangrovi--1||s__Salinadaptatus halalkaliphilus--5||s__Sphingomonas abaci--1||s__Sphingomonas kyeonggiensis_A--1||s__Sphingomonas sp014193845--1||s__Stigmatella aurantiaca_A--1||s__Symbiopectobacterium sp015762685--5||s__Thermomonas sp014678725--1||s__Thiomonas sp000377645--18||s__Tistrella bauzanensis--1||s__Treponema_D sp002393865--1||s__Trichlorobacter sp002422265--4||s__U87765 sp018131225--1||s__UBA1712 sp002393095--1||s__UBA1799 sp002319815--1||s__UBA2009 sp002314145--1||s__UBA2009 sp002733205--1||s__UBA2913 sp002349925--1||s__UBA5195 sp903838415--1||s__UBA8260 sp003142035--1||s__UBA8363 sp015232645--2||s__UBA8783 sp003516955--2||s__UBA8904 sp002840435--1||s__UBA9220 sp003519965--2||s__VBDL01 sp005884255--1||s__VENG01 sp009711705--1||s__Variovorax beijingensis--1||s__Variovorax guangxiensis--1||s__Variovorax sp001424835--2||s__Variovorax sp001899795--1||s__Variovorax sp002157355--2||s__Variovorax sp003019815--7||s__Variovorax sp003952185--1||s__Variovorax sp003984625--2||s__Variovorax sp004217005--1||s__Variovorax sp013376015--1||s__Variovorax sp900106655--1||s__Variovorax sp900115375--1||s__Vibrio furnissii--1||s__WHSN01 sp902825985--2:evalue_avg=7.164294268567142e-26:evalue_max=9.55e-23:evalue_min=3.2e-101:evalue_std=2.615702194423597e-24:evalue_sum=9.55000426e-23:gapopen_avg=0.13953488372093023:gapopen_max=4.0:gapopen_min=0.0:gapopen_std=0.4064481317520539:gapopen_sum=186.0:gtdb_class_counter=c__Alphaproteobacteria--2||c__Gammaproteobacteria--208||c__UBA4802--1:gtdb_domain_counter=d__Bacteria--211:gtdb_family_counter=f__Burkholderiaceae--202||f__Rhodobacteraceae--2||f__Succinivibrionaceae--1||f__Thiobacillaceae--4||f__Thiohalomonadaceae--1||f__UBA5368--1:gtdb_genus_counter=g__Acidovorax--41||g__Acidovorax_A--10||g__Acidovorax_C--3||g__Acidovorax_F--1||g__Alicycliphilus--2||g__BK-30--1||g__CAIKVZ01--5||g__CAISIP01--2||g__Comamonas--9||g__Comamonas_C--1||g__Comamonas_E--1||g__Diaphorobacter--1||g__Epibacterium--2||g__FW300-bin19--1||g__Giesbergeria--11||g__JAABQG01--4||g__JAAFHN01--1||g__JAAFIP01--4||g__JAAFJR01--3||g__JACMQX01--2||g__JAEUOU01--1||g__JAGOCV01--1||g__MR-S7--1||g__Melaminivora_A--2||g__Oryzisolibacter--1||g__Ottowia--2||g__PHCI01--1||g__Parasulfuritortus--3||g__Polaromonas--31||g__Ramlibacter--36||g__Rhodoferax--2||g__Rhodoferax_B--3||g__SCMQ01--1||g__Sulfurivermis--1||g__Tepidicella--2||g__Tepidimonas--2||g__Thiobacillus--1||g__Thiomonas--9||g__UBA2334--2||g__UBA2804--1||g__UBA997--1||g__WNDY01--1||g__Xylophilus--1:gtdb_order_counter=o__Burkholderiales--206||o__Enterobacterales--1||o__Rhodobacterales--2||o__Thiohalomonadales--1||o__UBA4802--1:gtdb_phylum_counter=p__Proteobacteria--210||p__Spirochaetota--1:gtdb_species_counter=s__Acidovorax aporrectodeae--1||s__Acidovorax carolinensis--1||s__Acidovorax defluvii--1||s__Acidovorax delafieldii--1||s__Acidovorax delafieldii_A--1||s__Acidovorax delafieldii_B--1||s__Acidovorax delafieldii_C--1||s__Acidovorax eiseniae--1||s__Acidovorax facilis--1||s__Acidovorax kalamii--1||s__Acidovorax radicis--1||s__Acidovorax soli--1||s__Acidovorax soli_A--1||s__Acidovorax sp000302535--1||s__Acidovorax sp001411535--1||s__Acidovorax sp001422735--1||s__Acidovorax sp001424425--1||s__Acidovorax sp001428665--1||s__Acidovorax sp001464865--1||s__Acidovorax sp001633105--1||s__Acidovorax sp001714725--1||s__Acidovorax sp002176815--1||s__Acidovorax sp002754495--1||s__Acidovorax sp002797445--1||s__Acidovorax sp003053545--1||s__Acidovorax sp003058055--1||s__Acidovorax sp003060895--1||s__Acidovorax sp003208485--1||s__Acidovorax sp003663825--1||s__Acidovorax sp003852545--1||s__Acidovorax sp004210805--1||s__Acidovorax sp005405905--1||s__Acidovorax sp006715665--1||s__Acidovorax sp011620245--1||s__Acidovorax sp013408765--1||s__Acidovorax sp016783915--1||s__Acidovorax sp018780365--1||s__Acidovorax sp018828125--1||s__Acidovorax sp019218755--1||s__Acidovorax sp019219095--1||s__Acidovorax temperans--1||s__Acidovorax_A anthurii--1||s__Acidovorax_A avenae--1||s__Acidovorax_A cattleyae--1||s__Acidovorax_A citrulli--1||s__Acidovorax_A konjaci--1||s__Acidovorax_A oryzae--1||s__Acidovorax_A sp001424265--1||s__Acidovorax_A sp002397315--1||s__Acidovorax_A valerianellae--1||s__Acidovorax_A wautersii--1||s__Acidovorax_C caeni--1||s__Acidovorax_C sp001725235--1||s__Acidovorax_C sp011303755--1||s__Acidovorax_F monticola--1||s__Alicycliphilus sp018241405--1||s__Alicycliphilus sp018242005--1||s__BK-30 sp002837145--1||s__CAIKVZ01 sp903830985--1||s__CAIKVZ01 sp903832285--1||s__CAIKVZ01 sp903838565--1||s__CAIKVZ01 sp903844215--1||s__CAIKVZ01 sp903909815--1||s__CAISIP01 sp016790475--1||s__CAISIP01 sp018063505--1||s__Comamonas aquatica--1||s__Comamonas jiangduensis--1||s__Comamonas kerstersii--1||s__Comamonas koreensis--1||s__Comamonas odontotermitis--1||s__Comamonas piscis--1||s__Comamonas sp002472915--1||s__Comamonas sp004364775--1||s__Comamonas sp014836675--1||s__Comamonas_C sp002894305--1||s__Comamonas_E serinivorans--1||s__Diaphorobacter nitroreducens--1||s__Epibacterium mobile--2||s__FW300-bin19 sp004297825--1||s__Giesbergeria anulus--1||s__Giesbergeria granuli--1||s__Giesbergeria lacusdiani--1||s__Giesbergeria metamorpha--1||s__Giesbergeria sp001724785--1||s__Giesbergeria sp001770955--1||s__Giesbergeria sp003096555--1||s__Giesbergeria sp010020825--1||s__Giesbergeria sp012932145--1||s__Giesbergeria sp016192425--1||s__Giesbergeria sp017998735--1||s__JAABQG01 sp011391155--1||s__JAABQG01 sp011391595--1||s__JAABQG01 sp014879655--1||s__JAABQG01 sp016721925--1||s__JAAFHN01 sp013298415--1||s__JAAFIP01 sp012036375--1||s__JAAFIP01 sp013297865--1||s__JAAFIP01 sp013297925--1||s__JAAFIP01 sp018413605--1||s__JAAFJR01 sp013298815--1||s__JAAFJR01 sp013298945--1||s__JAAFJR01 sp016705065--1||s__JACMQX01 sp013297875--1||s__JACMQX01 sp014376765--1||s__JAEUOU01 sp016790575--1||s__JAGOCV01 sp017307855--1||s__MR-S7 sp000400995--1||s__Melaminivora_A jejuensis--1||s__Melaminivora_A sp003008575--1||s__Oryzisolibacter propanilivorax--1||s__Ottowia sp004299095--1||s__Ottowia sp009778355--1||s__PHCI01 sp002842205--1||s__Parasulfuritortus cantonensis--1||s__Parasulfuritortus sp002782005--1||s__Parasulfuritortus sp013335435--1||s__Polaromonas eurypsychrophila--1||s__Polaromonas glacialis--1||s__Polaromonas jejuensis--1||s__Polaromonas naphthalenivorans--1||s__Polaromonas sp000013865--1||s__Polaromonas sp000282655--1||s__Polaromonas sp000688115--1||s__Polaromonas sp000751355--1||s__Polaromonas sp001770785--1||s__Polaromonas sp002001015--1||s__Polaromonas sp002278925--1||s__Polaromonas sp002379085--1||s__Polaromonas sp002379095--1||s__Polaromonas sp002381615--1||s__Polaromonas sp002413395--1||s__Polaromonas sp003711205--1||s__Polaromonas sp004293655--1||s__Polaromonas sp010365105--1||s__Polaromonas sp012927455--1||s__Polaromonas sp012927485--1||s__Polaromonas sp013817205--1||s__Polaromonas sp013824015--1||s__Polaromonas sp015752205--1||s__Polaromonas sp016000195--1||s__Polaromonas sp016185115--1||s__Polaromonas sp018780625--1||s__Polaromonas sp900103405--1||s__Polaromonas sp900112285--1||s__Polaromonas sp900116715--1||s__Polaromonas sp903926695--1||s__Polaromonas vacuolata--1||s__Ramlibacter alkalitolerans--1||s__Ramlibacter aquaticus--1||s__Ramlibacter ginsenosidimutans--1||s__Ramlibacter henchirensis--1||s__Ramlibacter koreensis--1||s__Ramlibacter lithotrophicus--1||s__Ramlibacter monticola--1||s__Ramlibacter rhizophilus--1||s__Ramlibacter soli--1||s__Ramlibacter sp000426125--1||s__Ramlibacter sp001044395--1||s__Ramlibacter sp001424545--1||s__Ramlibacter sp003797765--1||s__Ramlibacter sp004144865--1||s__Ramlibacter sp004681975--1||s__Ramlibacter sp007833165--1||s__Ramlibacter sp012274225--1||s__Ramlibacter sp012927085--1||s__Ramlibacter sp013087525--1||s__Ramlibacter sp013697775--1||s__Ramlibacter sp013778345--1||s__Ramlibacter sp013815685--1||s__Ramlibacter sp014297445--1||s__Ramlibacter sp014297465--1||s__Ramlibacter sp014376915--1||s__Ramlibacter sp014874145--1||s__Ramlibacter sp015070875--1||s__Ramlibacter sp015831345--1||s__Ramlibacter sp016191525--1||s__Ramlibacter sp016213325--1||s__Ramlibacter sp016641735--1||s__Ramlibacter sp016713005--1||s__Ramlibacter sp016722895--1||s__Ramlibacter tataouinensis--1||s__Ramlibacter tataouinensis_A--1||s__Ramlibacter tataouinensis_B--1||s__Rhodoferax sp013791765--1||s__Rhodoferax sp903863395--1||s__Rhodoferax_B koreense--1||s__Rhodoferax_B sp003097105--1||s__Rhodoferax_B sp900104385--1||s__SCMQ01 sp005503335--1||s__Sulfurivermis sp002376325--1||s__Tepidicella baoligensis--1||s__Tepidicella xavieri--1||s__Tepidimonas fonticaldi--1||s__Tepidimonas thermarum--1||s__Thiobacillus denitrificans_C--1||s__Thiomonas arsenitoxydans--1||s__Thiomonas bhubaneswarensis--1||s__Thiomonas delicata--1||s__Thiomonas intermedia--1||s__Thiomonas sp000377645--1||s__Thiomonas sp000733775--1||s__Thiomonas sp013044035--1||s__Thiomonas sp016936875--1||s__Thiomonas sp900089495--1||s__UBA2334 sp013823635--1||s__UBA2334 sp903928495--1||s__UBA2804 sp016284235--1||s__UBA997 sp002291945--1||s__WNDY01 sp009914555--1||s__Xylophilus sp016428875--1:heptad_counter=MCP-34H--1||MCP-36H--10||MCP-38H--1||MCP-40H--1812||MCP-44H--10||MCP-52H--11:lbd_counter=PilJ--16:lca_tree=f__Burkholderiaceae:length_avg=150.8237059264816:length_max=191.0:length_min=72.0:length_std=27.794661742696803:length_sum=201048.0:mismatch_avg=5.150037509377344:mismatch_max=46.0:mismatch_min=0.0:mismatch_std=5.580693371983942:mismatch_sum=6865.0:name=N193757:qcovhsp_avg=99.49504876219055:qcovhsp_max=100.0:qcovhsp_min=95.1:qcovhsp_std=0.9095453612310823:qcovhsp_sum=132626.9:qend_avg=151.1807951987997:qend_max=186.0:qend_min=72.0:qend_std=27.692642591878776:qend_sum=201524.0:qstart_avg=1.4763690922730683:qstart_max=8.0:qstart_min=1.0:qstart_std=0.9422138752914557:qstart_sum=1968.0:ref_name_counter=GB_GCA_000426125.1_protein.faa_AUET01000011.1_335@PF00015_full_PFAM.534.743--12||GB_GCA_001724785.1_protein.faa_MEDL01000035.1_7@PF00015_full_PFAM.555.745--1||GB_GCA_001725235.1_protein.faa_MEFU01000038.1_64@PF00015_full_PFAM.532.747--3||GB_GCA_001770905.1_protein.faa_MESG01000095.1_2@PF00015_full_PFAM.547.751--1||GB_GCA_002083775.1_protein.faa_MTEI01000011.1_100@PF00015_full_PFAM.540.742--1||GB_GCA_002413395.1_protein.faa_DHWX01000082.1_36@PF00015_full_PFAM.572.750--19||GB_GCA_002840835.1_protein.faa_PHCQ01000087.1_10@PF00015_full_PFAM.532.739--1||GB_GCA_003268905.1_protein.faa_QLTU01000006.1_81@PF00015_full_PFAM.569.759--30||GB_GCA_003755025.1_protein.faa_RJVL01000005.1_138@PF00015_full_PFAM.532.745--1||GB_GCA_004144865.1_protein.faa_SEAY01000007.1_13@PF00015_full_PFAM.537.738--1||GB_GCA_004210805.1_protein.faa_SDXZ01000101.1_5@PF00015_full_PFAM.544.754--16||GB_GCA_004210915.1_protein.faa_SEGS01000029.1_10@PF00015_full_PFAM.560.771--1||GB_GCA_005503335.1_protein.faa_SCMQ01000034.1_30@PF00015_full_PFAM.536.742--15||GB_GCA_010365105.1_protein.faa_JAAFGZ010000001.1_76@PF00015_full_PFAM.539.748--5||GB_GCA_012036375.1_protein.faa_JAAUOI010000013.1_5@PF00015_full_PFAM.547.739--1||GB_GCA_012274225.1_protein.faa_JAAOZX010000266.1_1@PF00015_full_PFAM.561.753--2||GB_GCA_012927415.1_protein.faa_JABBPF010000045.1_2@PF00015_full_PFAM.1.141--1||GB_GCA_013693755.1_protein.faa_CP059256.1_675@PF00015_full_PFAM.562.751--118||GB_GCA_013697775.1_protein.faa_JACCWG010000293.1_24@PF00015_full_PFAM.549.750--15||GB_GCA_013791765.1_protein.faa_VMTC01000112.1_1@PF00015_full_PFAM.563.705--5||GB_GCA_013815685.1_protein.faa_JACDFR010000033.1_30@PF00015_full_PFAM.538.751--1||GB_GCA_013824015.1_protein.faa_PNNC01000028.1_20@PF00015_full_PFAM.536.748--6||GB_GCA_014376765.1_protein.faa_JACMQX010000067.1_34@PF00015_full_PFAM.540.753--1||GB_GCA_014376915.1_protein.faa_JACMQP010000448.1_1@PF00015_full_PFAM.9.194--17||GB_GCA_016185015.1_protein.faa_JACPOI010000001.1_49@PF00015_full_PFAM.556.740--2||GB_GCA_016185115.1_protein.faa_JACPOF010000015.1_188@PF00015_full_PFAM.564.754--25||GB_GCA_016191525.1_protein.faa_JACPOK010000040.1_205@PF00015_full_PFAM.552.757--1||GB_GCA_016213325.1_protein.faa_JACRAY010000024.1_73@PF00015_full_PFAM.547.746--80||GB_GCA_016707425.1_protein.faa_JADJHU010000015.1_813@PF00015_full_PFAM.461.635--3||GB_GCA_016713005.1_protein.faa_JADJPY010000003.1_164@PF00015_full_PFAM.547.756--39||GB_GCA_016790475.1_protein.faa_JAEUOX010000218.1_18@PF00015_full_PFAM.524.738--2||GB_GCA_017307855.1_protein.faa_JAFKGD010000009.1_111@PF00015_full_PFAM.543.744--1||GB_GCA_017998735.1_protein.faa_JAGOCN010000015.1_3@PF00015_full_PFAM.542.753--6||GB_GCA_018241225.1_protein.faa_JAFEEG010000006.1_13@PF00015_full_PFAM.546.754--2||GB_GCA_018780625.1_protein.faa_JADMJK010000034.1_17@PF00015_full_PFAM.542.755--3||GB_GCA_018828125.1_protein.faa_JAHJWB010000001.1_255@PF00015_full_PFAM.561.749--2||GB_GCA_019233055.1_protein.faa_JAFAMV010000048.1_3@PF00015_full_PFAM.557.765--1||GB_GCA_902506565.1_protein.faa_LR732703.1_3283@PF00015_full_PFAM.561.770--2||GB_GCA_903864295.1_protein.faa_CAIPFF010000026.1_153@PF00015_full_PFAM.534.744--1||RS_GCF_000175235.1_protein.faa_NZ_ACQT01000057.1_7@PF00015_full_PFAM.541.751--1||RS_GCF_000215705.1_protein.faa_NC_015677.1_3499@PF00015_full_PFAM.541.747--17||RS_GCF_000282655.1_protein.faa_NZ_AKIV01000039.1_173@PF00015_full_PFAM.563.753--8||RS_GCF_000282995.1_protein.faa_NZ_ALEE01000190.1_2@PF00015_full_PFAM.262.447--3||RS_GCF_000688255.1_protein.faa_NZ_JHYS01000004.1_220@PF00015_full_PFAM.544.754--2||RS_GCF_001044395.1_protein.faa_NZ_JANU01000042.1_113@PF00015_full_PFAM.555.750--4||RS_GCF_001421705.1_protein.faa_NZ_LMKO01000001.1_853@PF00015_full_PFAM.550.763--3||RS_GCF_001424545.1_protein.faa_NZ_LMQL01000001.1_156@PF00015_full_PFAM.558.748--3||RS_GCF_001428665.1_protein.faa_NZ_LMIJ01000030.1_55@PF00015_full_PFAM.543.753--127||RS_GCF_001432305.1_protein.faa_NZ_KQ483358.1_1150@PF00015_full_PFAM.555.740--5||RS_GCF_001580455.1_protein.faa_NZ_CP010951.1_1568@PF00015_full_PFAM.539.748--3||RS_GCF_001598235.1_protein.faa_NZ_BCYO01000001.1_402@PF00015_full_PFAM.542.749--3||RS_GCF_001633105.1_protein.faa_NZ_LUKZ01000001.1_194@PF00015_full_PFAM.560.754--1||RS_GCF_001955695.1_protein.faa_NZ_CP019236.1_1150@PF00015_full_PFAM.577.765--1||RS_GCF_002176815.1_protein.faa_NZ_CP021648.1_2881@PF00015_full_PFAM.552.754--15||RS_GCF_002379085.1_protein.faa_NZ_NBZW01000041.1_6@PF00015_full_PFAM.537.747--22||RS_GCF_003008575.1_protein.faa_NZ_CP027667.1_2394@PF00015_full_PFAM.538.750--2||RS_GCF_003096555.1_protein.faa_NZ_QEKM01000001.1_3608@PF00015_full_PFAM.557.747--5||RS_GCF_003347515.1_protein.faa_NZ_QEII01000269.1_126@PF00015_full_PFAM.539.739--1||RS_GCF_003569765.1_protein.faa_NZ_KZ983957.1_92@PF00015_full_PFAM.571.760--1||RS_GCF_003604195.1_protein.faa_NZ_QXGR01000004.1_152@PF00015_full_PFAM.555.745--3||RS_GCF_003797765.1_protein.faa_NZ_RKMB01000001.1_327@PF00015_full_PFAM.543.755--9||RS_GCF_003852545.1_protein.faa_NZ_QAJR01000010.1_69@PF00015_full_PFAM.560.754--9||RS_GCF_003952185.1_protein.faa_NZ_RXFS01000005.1_182@PF00015_full_PFAM.558.759--1||RS_GCF_004364775.1_protein.faa_NZ_SOAL01000003.1_16@PF00015_full_PFAM.535.746--21||RS_GCF_004571075.1_protein.faa_NZ_SPQP01000001.1_108@PF00015_full_PFAM.340.421--1||RS_GCF_004681965.1_protein.faa_NZ_SMLL01000003.1_48@PF00015_full_PFAM.528.729--1||RS_GCF_006716905.1_protein.faa_NZ_VFPV01000002.1_847@PF00015_full_PFAM.560.751--90||RS_GCF_007833165.1_protein.faa_NZ_VOBQ01000012.1_184@PF00015_full_PFAM.537.749--9||RS_GCF_009646335.1_protein.faa_NZ_WJBU01000012.1_75@PF00015_full_PFAM.547.753--4||RS_GCF_009859475.1_protein.faa_NZ_CP044549.1_4777@PF00015_full_PFAM.554.740--2||RS_GCF_010020825.1_protein.faa_NZ_JAACJE010000001.1_2918@PF00015_full_PFAM.546.744--3||RS_GCF_011305995.1_protein.faa_NZ_CP049910.1_5610@PF00015_full_PFAM.539.747--1||RS_GCF_012584515.1_protein.faa_NZ_CP051461.1_3000@PF00015_full_PFAM.535.734--3||RS_GCF_012927085.1_protein.faa_NZ_JABBFX010000001.1_945@PF00015_full_PFAM.533.748--17||RS_GCF_013087525.1_protein.faa_NZ_JABFCS010000001.1_3713@PF00015_full_PFAM.529.741--34||RS_GCF_013155545.1_protein.faa_NZ_JABJVV010000022.1_62@PF00015_full_PFAM.548.757--60||RS_GCF_013778345.1_protein.faa_NZ_JACEIE010000005.1_2177@PF00015_full_PFAM.537.746--25||RS_GCF_014202975.1_protein.faa_NZ_JACHHZ010000004.1_356@PF00015_full_PFAM.460.634--1||RS_GCF_014207855.1_protein.faa_NZ_JACHKZ010000005.1_18@PF00015_full_PFAM.552.744--50||RS_GCF_014207955.1_protein.faa_NZ_JACHLK010000004.1_252@PF00015_full_PFAM.545.753--19||RS_GCF_014297445.1_protein.faa_NZ_JACORU010000001.1_362@PF00015_full_PFAM.542.753--69||RS_GCF_014297465.1_protein.faa_NZ_JACORT010000009.1_163@PF00015_full_PFAM.537.746--57||RS_GCF_014641715.1_protein.faa_NZ_BMIG01000001.1_206@PF00015_full_PFAM.555.747--2||RS_GCF_014874145.1_protein.faa_NZ_JADBDG010000001.1_799@PF00015_full_PFAM.540.745--5||RS_GCF_015070875.1_protein.faa_NZ_JADDIV010000002.1_331@PF00015_full_PFAM.527.738--12||RS_GCF_015831345.1_protein.faa_NZ_JADWYS010000001.1_3095@PF00015_full_PFAM.545.753--80||RS_GCF_016641735.1_protein.faa_NZ_JAEDAO010000001.1_792@PF00015_full_PFAM.540.749--19||RS_GCF_016654015.1_protein.faa_NZ_JAEPWM010000001.1_729@PF00015_full_PFAM.536.743--2||RS_GCF_016722765.1_protein.faa_NZ_JAEQND010000011.1_74@PF00015_full_PFAM.528.741--26||RS_GCF_016722785.1_protein.faa_NZ_JAEQNE010000005.1_243@PF00015_full_PFAM.532.742--11||RS_GCF_016722895.1_protein.faa_NZ_JAEQNA010000007.1_90@PF00015_full_PFAM.547.735--2||RS_GCF_016806145.1_protein.faa_NZ_CP063166.1_5456@PF00015_full_PFAM.556.765--1||RS_GCF_017948265.1_protein.faa_NZ_CP072852.1_2204@PF00015_full_PFAM.529.712--1||RS_GCF_019195435.1_protein.faa_NZ_CP078069.1_1@PF00015_full_PFAM.289.475--2||RS_GCF_900104515.1_protein.faa_NZ_FNJL01000012.1_93@PF00015_full_PFAM.550.737--2||RS_GCF_900111115.1_protein.faa_NZ_FOGD01000003.1_2@PF00015_full_PFAM.532.747--3||RS_GCF_900113035.1_protein.faa_NZ_FONX01000012.1_11@PF00015_full_PFAM.547.743--1||RS_GCF_900116715.1_protein.faa_NZ_FPBM01000010.1_80@PF00015_full_PFAM.561.753--4:scovhsp_avg=74.42678169542386:scovhsp_max=96.5:scovhsp_min=50.0:scovhsp_std=11.924269101866107:scovhsp_sum=99210.9:send_avg=167.02775693923482:send_max=189.0:send_min=71.0:send_std=17.237476913843615:send_sum=222648.0:sstart_avg=17.282820705176295:sstart_max=81.0:sstart_min=1.0:sstart_std=22.87550154677768:sstart_sum=23038.0],5a43bf49-78c1-424a-ba12-3b0a23704748_3@MCPsignal.75.196:0.00659534[&&NHX:Sample=rhizpot2:Type=capture:besthit=96.7:bitscore=172.0:capture_class=c__Gammaproteobacteria:capture_domain=d__Bacteria:capture_family=f__Burkholderiaceae:capture_genus=g__Variovorax:capture_order=o__Burkholderiales:capture_phylum=p__Proteobacteria:capture_species=s__Variovorax sp900106655:evalue=3.72e-55:gapopen=0.0:heptad=MCP-40H:length=121.0:mismatch=4.0:qcovhsp=100.0:qend=121.0:qstart=1.0:ref_name=RS_GCF_001428665.1_protein.faa_NZ_LMIJ01000030.1_55@PF00015_full_PFAM.543.753:scovhsp=57.6:send=121.0:sstart=1.0])0:1.8e-08[&&NHX:Sample_counter=rhizpot1--475||rhizpot2--105||rhizpot3--466||rhiztom1--162||rhiztom2--143||rhiztom3--284:Type_counter=GTDB--211||capture--1635:besthit_avg=96.50539730134933:besthit_max=100.0:besthit_min=57.3:besthit_std=3.7543913911914246:besthit_sum=128738.20000000001:bitscore_avg=233.64895052473764:bitscore_max=291.0:bitscore_min=89.7:bitscore_std=37.490664939921515:bitscore_sum=311687.7:capture_class_counter=c__Acidobacteriae--1||c__Actinomycetia--25||c__Alphaproteobacteria--48||c__Anaeroferrophillalia--3||c__Anaerolineae--7||c__Bacilli--14||c__Bdellovibrionia--1||c__Clostridia--12||c__Cyanobacteriia--13||c__Desulfobulbia--1||c__Desulfotomaculia--1||c__Desulfovibrionia--25||c__Desulfuromonadia--38||c__Dormibacteria--1||c__Fimbriimonadia--2||c__GWC2-55-46--2||c__Gammaproteobacteria--1196||c__Gemmatimonadetes--11||c__Geothermincolia--3||c__Halobacteria--60||c__Holophagae--82||c__Magnetococcia--4||c__Myxococcia--31||c__Negativicutes--2||c__Nitrospiria--1||c__Phycisphaerae--6||c__Planctomycetia--13||c__Polyangia--7||c__QNDG01--3||c__Spirochaetia--1||c__Syntrophia--1||c__Thermotogae--1||c__UBA12135--1||c__UBA6099--1||c__UBA6191--1||c__UBA9217--4||c__Verrucomicrobiae--10||c__Vicinamibacteria--2:capture_domain_counter=d__Archaea--60||d__Bacteria--1575:capture_family_counter=f__40CM-4-68-19--1||f__Acetobacteraceae--2||f__Acutalibacteraceae--3||f__Aeromonadaceae--3||f__Alicyclobacillaceae--1||f__Alteromonadaceae--4||f__Anaeroferrophillaceae--3||f__Anaeromyxobacteraceae--11||f__Anoxymicrobiaceae--1||f__Azospirillaceae--4||f__B4-G1--6||f__Bacillaceae--5||f__Bdellovibrionaceae--1||f__Beijerinckiaceae--9||f__Brevibacillaceae--1||f__Bryobacteraceae--1||f__Burkholderiaceae--1073||f__CAIOGM01--5||f__Casimicrobiaceae--1||f__Cellvibrionaceae--2||f__Chitinimonadaceae--1||f__Chromobacteriaceae--2||f__Competibacteraceae--1||f__DRMK01--1||f__DSM-6294--2||f__DSWB01--1||f__Desulfocapsaceae--1||f__Desulfovibrionaceae--25||f__Devosiaceae--1||f__Elainellaceae--2||f__Enterobacteriaceae--12||f__EnvOPS12--1||f__Fen-1342--6||f__Ferrovibrionaceae--1||f__Fimbriimonadaceae--2||f__GM7GCV1--1||f__GWC2-71-9--11||f__Ga0077523--3||f__Gemmataceae--1||f__Geobacteraceae--26||f__Geodermatophilaceae--1||f__Geothermincolaceae--1||f__Haladaptataceae--3||f__Haloarculaceae--10||f__Haloferacaceae--3||f__Halomonadaceae--3||f__Holophagaceae--82||f__JABMRT01--3||f__JACPRK01--1||f__JADGCL01--1||f__JAEUJZ01--7||f__JAFLEE01--1||f__Lachnospiraceae--9||f__MWEM01--1||f__Magnetaquicoccaceae--1||f__Maricaulaceae--2||f__Marinomonadaceae--1||f__Micromonosporaceae--24||f__Myxococcaceae--19||f__Natrialbaceae--44||f__Natronospirillaceae--1||f__Neiellaceae--1||f__Nitrospiraceae--1||f__Oleiphilaceae--8||f__Opitutaceae--10||f__Paenibacillaceae--7||f__Parvularculaceae--1||f__Phormidesmiaceae--5||f__Pirellulaceae--5||f__Planctomycetaceae--7||f__Pleomorphomonadaceae--1||f__Prochlorotrichaceae--3||f__Pseudomonadaceae--54||f__Pseudopelobacteraceae--7||f__RBG-13-55-18--1||f__Rhodanobacteraceae--5||f__Rhodobacteraceae--4||f__Rhodocyclaceae--2||f__S144-34--5||f__SCQA01--2||f__Selenomonadaceae--2||f__Smithellaceae--1||f__Sphingomonadaceae--4||f__Thermosynechococcaceae--3||f__Tistrellaceae--1||f__Treponemataceae--1||f__UBA2999--2||f__UBA8260--1||f__UBA8363--2||f__UBA9217--4||f__UBA9220--2||f__VENG01--1||f__Vibrionaceae--3||f__Xanthobacteraceae--18||f__Xanthomonadaceae--5:capture_genus_counter=g__14-2--2||g__20CM-4-69-16--11||g__40CM-4-68-19--1||g__AAP99--2||g__Acaryochloris--3||g__Acetatifactor--4||g__Acetobacter--1||g__Achromobacter--3||g__Acidovorax--398||g__Acidovorax_A--2||g__Actinoplanes--24||g__Acutalibacter--3||g__Aeromonas--2||g__Alicycliphilus--3||g__Alicyclobacillus_A--1||g__Alteromonas--1||g__Aminidesulfovibrio--7||g__Anaeromyxobacter--9||g__Aquabacterium--2||g__Archangium--9||g__Azonexus--1||g__Azospirillum--3||g__Bacillus--5||g__Blastomonas--1||g__Bordetella--1||g__Bradyrhizobium--14||g__Brevibacillus_C--1||g__CAADGM01--5||g__CAG-590--1||g__CAIOGM01--5||g__CAIWTU01--1||g__CAIZDL01--1||g__Caballeronia--3||g__Caldimonas--8||g__Casimicrobium--1||g__Chromobacterium--1||g__Cohnella--6||g__Comamonas--1||g__Corallococcus--1||g__Cupriavidus--6||g__Cystobacter--2||g__DAT-1--1||g__DRMK01--1||g__DSDT01--6||g__DSSF01--2||g__DSWB01--1||g__Devosia_A--1||g__Dickeya--1||g__Dyella--1||g__Dyella_B--3||g__Enterobacter--5||g__Fundidesulfovibrio--1||g__GCA-002840015--2||g__GM7GCV1--1||g__Ga0077526--3||g__Geoanaerobacter--1||g__Geobacter--20||g__Geodermatophilus--1||g__Geomonas--1||g__Geotalea--1||g__Geothermincola_A--1||g__Geothrix--81||g__Giesbergeria--6||g__Gluconacetobacter--1||g__HCHbin5--1||g__Hahella--1||g__Halapricum--9||g__Halodesulfovibrio--2||g__Halogeometricum--2||g__Halomonas--3||g__Halorientalis--1||g__Halorubrum--1||g__Halorussus--3||g__Herbaspirillum--1||g__Holophaga--1||g__Humidesulfovibrio--1||g__Hydrogenophaga--9||g__Hylemonella--1||g__Ideonella--1||g__JAAUOP01--3||g__JAAUPA01--2||g__JAAXXJ01--4||g__JACADZ01--1||g__JACOUN01--1||g__JACPRK01--1||g__JACRCG01--1||g__JACRMN01--1||g__JACRNL01--2||g__JADGCL01--1||g__JADKCZ01--1||g__JAEUJQ01--3||g__JAFGAM01--3||g__JAFGGN01--3||g__JAFKFH01--1||g__JAFLEE01--1||g__JAGNNG01--7||g__JAHIPE01--1||g__KZCA124--11||g__Lacimicrobium--3||g__Lacunisphaera--1||g__Lelliottia--1||g__Limnohabitans_A--17||g__Luteibacter--1||g__Lysobacter_B--2||g__MWEM01--1||g__Maioricimonas--7||g__Maricaulis--1||g__Marinobacter--5||g__Marinobacter_A--2||g__Marinomonas--1||g__Methylibium--3||g__Methylobacterium--7||g__Methylosinus--1||g__Myxococcus--3||g__Natrarchaeobaculum--16||g__Natrarchaeobius--1||g__Natrinema--1||g__Natronobacterium--4||g__Natronolimnobius--6||g__Neiella--1||g__Oceanimonas--1||g__Palsa-1315--1||g__Palsa-89--1||g__Paraburkholderia--25||g__Pelotalea--2||g__Photobacterium--2||g__Pleomorphomonas--1||g__Polaromonas--19||g__Pseudodesulfovibrio--14||g__Pseudoduganella--1||g__Pseudogulbenkiania--1||g__Pseudolabrys--2||g__Pseudomonas--11||g__Pseudomonas_A--2||g__Pseudomonas_B--6||g__Pseudomonas_E--34||g__Pseudomonas_F--1||g__Pseudophaeobacter--2||g__Pseudoteredinibacter--2||g__RAS1--1||g__RUG11977--1||g__RXIV01--1||g__Ramlibacter--503||g__Rariglobus--9||g__Rhabdaerophilum--1||g__Rhizobacter--2||g__Rhodoferax--14||g__Rhodopseudomonas--1||g__Robiginitomaculum_B--1||g__Roseicyclus--1||g__Roseimaritima--1||g__Roseovarius--1||g__Rubrivivax--1||g__S141-3--4||g__S144-34--5||g__SIAQ01--1||g__SIO4C1--5||g__SURF-21--1||g__SYLX01--1||g__SZUA-575--1||g__Saccharibacillus--1||g__Saccharospirillum--1||g__Salinadaptatus--5||g__Sphingomonas--3||g__Stigmatella--1||g__Symbiopectobacterium--5||g__Thermomonas--1||g__Thiomonas--18||g__Tistrella--1||g__Treponema_D--1||g__Trichlorobacter--4||g__U87765--1||g__UBA1712--1||g__UBA1799--1||g__UBA2009--2||g__UBA2913--1||g__UBA5195--1||g__UBA8260--1||g__UBA8363--2||g__UBA8783--2||g__UBA8904--1||g__UBA9220--2||g__VBDL01--1||g__VENG01--1||g__Variovorax--22||g__Vibrio--1||g__WHSN01--2:capture_order_counter=o__Acetobacterales--2||o__Alicyclobacillales--1||o__Anaeroferrophillales--3||o__Anaerolineales--1||o__Azospirillales--4||o__B4-G1--6||o__Bacillales--5||o__Bdellovibrionales--1||o__Brevibacillales--1||o__Bryobacterales--1||o__Burkholderiales--1084||o__COTS27--1||o__Caulobacterales--3||o__Competibacterales--1||o__DRMK01--1||o__Desulfobulbales--1||o__Desulfotomaculales--1||o__Desulfovibrionales--25||o__Elainellales--2||o__Enterobacterales--23||o__Fen-727--1||o__Ferrovibrionales--1||o__Fimbriimonadales--2||o__GWC2-55-46--2||o__Gemmatales--1||o__Gemmatimonadales--11||o__Geobacterales--38||o__Geothermincolales--2||o__Halobacteriales--60||o__Holophagales--82||o__JACPRK01--1||o__Lachnospirales--9||o__MWEM01--1||o__Magnetococcales--4||o__Mycobacteriales--25||o__Myxococcales--31||o__Nitrospirales--1||o__Opitutales--10||o__Oscillospirales--3||o__PCC-9006--3||o__Paenibacillales--7||o__Palsa-1104--7||o__Phormidesmiales--5||o__Pirellulales--5||o__Planctomycetales--7||o__Pseudomonadales--72||o__QNDG01--3||o__Rhizobiales--29||o__Rhodobacterales--4||o__S144-34--5||o__Selenomonadales--2||o__Sphingomonadales--4||o__Syntrophales--1||o__Thermosynechococcales--3||o__Tistrellales--1||o__Treponematales--1||o__UBA1845--6||o__UBA6099--1||o__UBA8260--1||o__UBA9217--4||o__Vicinamibacterales--2||o__Xanthomonadales--10:capture_phylum_counter=p__Acidobacteriota--85||p__Actinobacteriota--28||p__Armatimonadota--2||p__Bdellovibrionota--1||p__Chloroflexota--7||p__Cyanobacteria--13||p__Desulfobacterota--42||p__Desulfobacterota_C--3||p__Desulfobacterota_I--25||p__Dormibacterota--1||p__Firmicutes--14||p__Firmicutes_A--12||p__Firmicutes_B--1||p__Firmicutes_C--2||p__Gemmatimonadota--11||p__Halobacteriota--60||p__Myxococcota--38||p__Nitrospirota--5||p__Planctomycetota--19||p__Proteobacteria--1248||p__QNDG01--3||p__Spirochaetota--2||p__Thermotogota--1||p__UBP15--1||p__UBP17--1||p__Verrucomicrobiota--10:capture_species_counter=s__14-2 sp910575035--2||s__20CM-4-69-16 sp001919865--7||s__20CM-4-69-16 sp003220935--4||s__40CM-4-68-19 sp001918155--1||s__AAP99 sp001295775--2||s__Acaryochloris marina--3||s__Acetatifactor sp900772845--4||s__Acetobacter ghanensis--1||s__Achromobacter sp000757485--1||s__Achromobacter sp002902905--2||s__Acidovorax facilis--1||s__Acidovorax kalamii--3||s__Acidovorax sp001411535--338||s__Acidovorax sp001422735--2||s__Acidovorax sp001424425--3||s__Acidovorax sp001428665--25||s__Acidovorax sp001633105--3||s__Acidovorax sp004210805--21||s__Acidovorax sp013408765--1||s__Acidovorax sp019218755--1||s__Acidovorax_A citrulli--1||s__Acidovorax_A oryzae--1||s__Actinoplanes brasiliensis--8||s__Actinoplanes cyaneus--2||s__Actinoplanes italicus--1||s__Actinoplanes lutulentus--9||s__Actinoplanes sp004001265--4||s__Acutalibacter sp910587995--3||s__Aeromonas caviae--1||s__Aeromonas salmonicida--1||s__Alicycliphilus denitrificans--2||s__Alicycliphilus sp018240995--1||s__Alicyclobacillus_A contaminans--1||s__Alteromonas sp000597705--1||s__Aminidesulfovibrio sp002382645--7||s__Anaeromyxobacter sp000017505--9||s__Aquabacterium excrementipullorum--1||s__Aquabacterium sp002339015--1||s__Archangium gephyra--2||s__Archangium violaceum--6||s__Archangium violaceum_A--1||s__Azonexus sp002840785--1||s__Azospirillum agricola--1||s__Azospirillum brasilense_E--2||s__Bacillus amyloliquefaciens--1||s__Bacillus atrophaeus--1||s__Bacillus sp010093085--1||s__Bacillus velezensis--2||s__Blastomonas sp000786215--1||s__Bordetella hinzii--1||s__Bradyrhizobium jicamae_B--1||s__Bradyrhizobium nitroreducens--5||s__Bradyrhizobium sp002531575--2||s__Bradyrhizobium sp003020125--1||s__Bradyrhizobium sp900115265--2||s__Bradyrhizobium sp900176205--1||s__Bradyrhizobium tropiciagri_A--1||s__Bradyrhizobium yuanmingense--1||s__Brevibacillus_C massiliensis--1||s__CAADGM01 sp900696535--5||s__CAG-590 sp900544905--1||s__CAIOGM01 sp903902345--5||s__CAIWTU01 sp903915655--1||s__CAIZDL01 sp903856295--1||s__Caballeronia telluris--1||s__Caballeronia udeis--2||s__Caldimonas manganoxidans--8||s__Casimicrobium sp013298695--1||s__Chromobacterium sp002213445--1||s__Cohnella sp004801405--4||s__Cohnella xylanilytica--2||s__Comamonas acidovorans--1||s__Corallococcus sp003612115--1||s__Cupriavidus pauculus_B--6||s__Cystobacter fuscus--2||s__DAT-1 sp019084025--1||s__DRMK01 sp011322575--1||s__DSDT01 sp011048615--6||s__DSSF01 sp011362645--2||s__DSWB01 sp011368175--1||s__Devosia_A sp903842455--1||s__Dickeya zeae--1||s__Dyella japonica--1||s__Dyella_B dinghuensis--3||s__Enterobacter cloacae_I--4||s__Enterobacter dykesii--1||s__Fundidesulfovibrio sp009773665--1||s__GCA-002840015 sp002782905--2||s__GM7GCV1 sp014323765--1||s__Ga0077526 sp001464765--3||s__Geoanaerobacter sp000813145--1||s__Geobacter anodireducens--19||s__Geobacter sulfurreducens--1||s__Geodermatophilus amargosae--1||s__Geomonas anaerohicana--1||s__Geotalea daltonii--1||s__Geothermincola_A secundus--1||s__Geothrix sp013390615--50||s__Geothrix sp016714685--3||s__Geothrix sp016721195--25||s__Geothrix sp017859995--1||s__Geothrix sp903840385--1||s__Geothrix sp903843705--1||s__Giesbergeria lacusdiani--2||s__Giesbergeria sp001724785--4||s__Gluconacetobacter takamatsuzukensis--1||s__HCHbin5 sp002753505--1||s__Hahella chejuensis--1||s__Halapricum salinum--9||s__Halodesulfovibrio psychrotolerans--2||s__Halogeometricum rufum--2||s__Halomonas aquamarina--1||s__Halomonas arcis--1||s__Halomonas sp014897985--1||s__Halorientalis sp001989615--1||s__Halorubrum vacuolatum--1||s__Halorussus sp004087835--3||s__Herbaspirillum sp004563925--1||s__Holophaga sp003165415--1||s__Humidesulfovibrio sp018822105--1||s__Hydrogenophaga pseudoflava--3||s__Hydrogenophaga sp002840835--1||s__Hydrogenophaga sp002842215--2||s__Hydrogenophaga sp018993155--3||s__Hylemonella sp003500955--1||s__Ideonella sp018069875--1||s__JAAUOP01 sp012034805--3||s__JAAUPA01 sp012034615--2||s__JAAXXJ01 sp013334545--4||s__JACADZ01 sp013389105--1||s__JACOUN01 sp016177805--1||s__JACPRK01 sp016199905--1||s__JACRCG01 sp903930585--1||s__JACRMN01 sp016214955--1||s__JACRNL01 sp016234935--2||s__JADGCL01 sp015229005--1||s__JADKCZ01 sp016718565--1||s__JAEUJQ01 sp016879935--3||s__JAFGAM01 sp016933675--3||s__JAFGGN01 sp016930535--3||s__JAFKFH01 sp017307375--1||s__JAFLEE01 sp017302015--1||s__JAGNNG01 sp016794465--7||s__JAHIPE01 sp018896525--1||s__KZCA124 sp017357405--11||s__Lacimicrobium sp002201535--3||s__Lacunisphaera lenta--1||s__Lelliottia nimipressuralis--1||s__Limnohabitans_A sp002778275--17||s__Luteibacter yeojuensis_A--1||s__Lysobacter_B sp002798255--1||s__Lysobacter_B sp014879375--1||s__MWEM01 sp002071085--1||s__Maioricimonas rarisocia--7||s__Maricaulis sp017643585--1||s__Marinobacter adhaerens--1||s__Marinobacter halotolerans--1||s__Marinobacter salarius--1||s__Marinobacter segnicrescens--1||s__Marinobacter sp002726615--1||s__Marinobacter_A sp003789045--2||s__Marinomonas aquimarina--1||s__Methylibium sp903889735--3||s__Methylobacterium brachiatum--1||s__Methylobacterium sp001423085--3||s__Methylobacterium sp001423405--1||s__Methylobacterium sp011043735--2||s__Methylosinus sp015709455--1||s__Myxococcus caerfyrddinensis--3||s__Natrarchaeobaculum sp001563805--16||s__Natrarchaeobius swarupiae--1||s__Natrinema sp013456555--1||s__Natronobacterium gregoryi--2||s__Natronobacterium texcoconense--2||s__Natronolimnobius baerhuensis--1||s__Natronolimnobius sp011043775--5||s__Neiella sp014773395--1||s__Oceanimonas smirnovii--1||s__Palsa-1315 sp003135435--1||s__Palsa-89 sp003162425--1||s__Paraburkholderia acidophila--3||s__Paraburkholderia aspalathi--2||s__Paraburkholderia heleia--1||s__Paraburkholderia megapolitana--15||s__Paraburkholderia sp001634365--3||s__Paraburkholderia sp004353915--1||s__Pelotalea sp002298925--2||s__Photobacterium sp014841115--1||s__Photobacterium sp018199995--1||s__Pleomorphomonas koreensis--1||s__Polaromonas eurypsychrophila--1||s__Polaromonas sp000282655--1||s__Polaromonas sp002256925--1||s__Polaromonas sp002278925--3||s__Polaromonas sp003711205--9||s__Polaromonas sp900103405--1||s__Polaromonas sp900116715--3||s__Pseudodesulfovibrio hydrargyri--6||s__Pseudodesulfovibrio piezophilus--1||s__Pseudodesulfovibrio sp008001235--1||s__Pseudodesulfovibrio sp012516435--6||s__Pseudoduganella sp001425005--1||s__Pseudogulbenkiania subflava--1||s__Pseudolabrys sp903892675--2||s__Pseudomonas nitroreducens_A--10||s__Pseudomonas sp017589465--1||s__Pseudomonas_A stutzeri_AE--1||s__Pseudomonas_A stutzeri_T--1||s__Pseudomonas_B oryzihabitans_D--3||s__Pseudomonas_B oryzihabitans_E--1||s__Pseudomonas_B psychrotolerans_C--2||s__Pseudomonas_E cedrina--5||s__Pseudomonas_E cichorii--1||s__Pseudomonas_E entomophila_A--3||s__Pseudomonas_E fluorescens_S--1||s__Pseudomonas_E fulgida--1||s__Pseudomonas_E gingeri_C--1||s__Pseudomonas_E juntendi--3||s__Pseudomonas_E orientalis_B--1||s__Pseudomonas_E palleroniana--6||s__Pseudomonas_E putida_G--1||s__Pseudomonas_E sp000418555--1||s__Pseudomonas_E sp002000165--1||s__Pseudomonas_E sp003605735--1||s__Pseudomonas_E sp004519405--3||s__Pseudomonas_E sp014268755--1||s__Pseudomonas_E sp019139835--1||s__Pseudomonas_E sp900005815--2||s__Pseudomonas_E sp900101695--1||s__Pseudomonas_F sp001708505--1||s__Pseudophaeobacter leonis--2||s__Pseudoteredinibacter isoporae--2||s__RAS1 sp007859745--1||s__RUG11977 sp016290905--1||s__RXIV01 sp003989085--1||s__Ramlibacter alkalitolerans--20||s__Ramlibacter ginsenosidimutans--4||s__Ramlibacter henchirensis--2||s__Ramlibacter lithotrophicus--4||s__Ramlibacter monticola--2||s__Ramlibacter soli--165||s__Ramlibacter sp000426125--2||s__Ramlibacter sp001424545--10||s__Ramlibacter sp003797765--17||s__Ramlibacter sp004144865--6||s__Ramlibacter sp004681975--7||s__Ramlibacter sp007833165--36||s__Ramlibacter sp012927085--8||s__Ramlibacter sp013087525--19||s__Ramlibacter sp013697775--87||s__Ramlibacter sp013778345--4||s__Ramlibacter sp013815685--3||s__Ramlibacter sp014297465--4||s__Ramlibacter sp014376915--1||s__Ramlibacter sp014874145--14||s__Ramlibacter sp015070875--48||s__Ramlibacter sp016213325--17||s__Ramlibacter sp016641735--21||s__Ramlibacter sp016713005--2||s__Rariglobus sp903876795--9||s__Rhabdaerophilum sp017302635--1||s__Rhizobacter gummiphilus--1||s__Rhizobacter sp000800095--1||s__Rhodoferax sp903823025--1||s__Rhodoferax sp903839085--11||s__Rhodoferax sp903863395--2||s__Rhodopseudomonas palustris_K--1||s__Robiginitomaculum_B sp002733735--1||s__Roseicyclus sp001314805--1||s__Roseimaritima ulvae--1||s__Roseovarius sp000744325--1||s__Rubrivivax sp016223165--1||s__S141-3 sp015490875--4||s__S144-34 sp015494165--5||s__SIAQ01 sp016191165--1||s__SIO4C1 sp010671975--5||s__SURF-21 sp003598015--1||s__SYLX01 sp005808505--1||s__SZUA-575 sp003249645--1||s__Saccharibacillus qingshengii--1||s__Saccharospirillum mangrovi--1||s__Salinadaptatus halalkaliphilus--5||s__Sphingomonas abaci--1||s__Sphingomonas kyeonggiensis_A--1||s__Sphingomonas sp014193845--1||s__Stigmatella aurantiaca_A--1||s__Symbiopectobacterium sp015762685--5||s__Thermomonas sp014678725--1||s__Thiomonas sp000377645--18||s__Tistrella bauzanensis--1||s__Treponema_D sp002393865--1||s__Trichlorobacter sp002422265--4||s__U87765 sp018131225--1||s__UBA1712 sp002393095--1||s__UBA1799 sp002319815--1||s__UBA2009 sp002314145--1||s__UBA2009 sp002733205--1||s__UBA2913 sp002349925--1||s__UBA5195 sp903838415--1||s__UBA8260 sp003142035--1||s__UBA8363 sp015232645--2||s__UBA8783 sp003516955--2||s__UBA8904 sp002840435--1||s__UBA9220 sp003519965--2||s__VBDL01 sp005884255--1||s__VENG01 sp009711705--1||s__Variovorax beijingensis--1||s__Variovorax guangxiensis--1||s__Variovorax sp001424835--2||s__Variovorax sp001899795--1||s__Variovorax sp002157355--2||s__Variovorax sp003019815--7||s__Variovorax sp003952185--1||s__Variovorax sp003984625--2||s__Variovorax sp004217005--1||s__Variovorax sp013376015--1||s__Variovorax sp900106655--2||s__Variovorax sp900115375--1||s__Vibrio furnissii--1||s__WHSN01 sp902825985--2:evalue_avg=7.158923733133434e-26:evalue_max=9.55e-23:evalue_min=3.2e-101:evalue_std=2.6147216124987268e-24:evalue_sum=9.55000426e-23:gapopen_avg=0.13943028485757122:gapopen_max=4.0:gapopen_min=0.0:gapopen_std=0.4063136078810998:gapopen_sum=186.0:gtdb_class_counter=c__Alphaproteobacteria--2||c__Gammaproteobacteria--208||c__UBA4802--1:gtdb_domain_counter=d__Bacteria--211:gtdb_family_counter=f__Burkholderiaceae--202||f__Rhodobacteraceae--2||f__Succinivibrionaceae--1||f__Thiobacillaceae--4||f__Thiohalomonadaceae--1||f__UBA5368--1:gtdb_genus_counter=g__Acidovorax--41||g__Acidovorax_A--10||g__Acidovorax_C--3||g__Acidovorax_F--1||g__Alicycliphilus--2||g__BK-30--1||g__CAIKVZ01--5||g__CAISIP01--2||g__Comamonas--9||g__Comamonas_C--1||g__Comamonas_E--1||g__Diaphorobacter--1||g__Epibacterium--2||g__FW300-bin19--1||g__Giesbergeria--11||g__JAABQG01--4||g__JAAFHN01--1||g__JAAFIP01--4||g__JAAFJR01--3||g__JACMQX01--2||g__JAEUOU01--1||g__JAGOCV01--1||g__MR-S7--1||g__Melaminivora_A--2||g__Oryzisolibacter--1||g__Ottowia--2||g__PHCI01--1||g__Parasulfuritortus--3||g__Polaromonas--31||g__Ramlibacter--36||g__Rhodoferax--2||g__Rhodoferax_B--3||g__SCMQ01--1||g__Sulfurivermis--1||g__Tepidicella--2||g__Tepidimonas--2||g__Thiobacillus--1||g__Thiomonas--9||g__UBA2334--2||g__UBA2804--1||g__UBA997--1||g__WNDY01--1||g__Xylophilus--1:gtdb_order_counter=o__Burkholderiales--206||o__Enterobacterales--1||o__Rhodobacterales--2||o__Thiohalomonadales--1||o__UBA4802--1:gtdb_phylum_counter=p__Proteobacteria--210||p__Spirochaetota--1:gtdb_species_counter=s__Acidovorax aporrectodeae--1||s__Acidovorax carolinensis--1||s__Acidovorax defluvii--1||s__Acidovorax delafieldii--1||s__Acidovorax delafieldii_A--1||s__Acidovorax delafieldii_B--1||s__Acidovorax delafieldii_C--1||s__Acidovorax eiseniae--1||s__Acidovorax facilis--1||s__Acidovorax kalamii--1||s__Acidovorax radicis--1||s__Acidovorax soli--1||s__Acidovorax soli_A--1||s__Acidovorax sp000302535--1||s__Acidovorax sp001411535--1||s__Acidovorax sp001422735--1||s__Acidovorax sp001424425--1||s__Acidovorax sp001428665--1||s__Acidovorax sp001464865--1||s__Acidovorax sp001633105--1||s__Acidovorax sp001714725--1||s__Acidovorax sp002176815--1||s__Acidovorax sp002754495--1||s__Acidovorax sp002797445--1||s__Acidovorax sp003053545--1||s__Acidovorax sp003058055--1||s__Acidovorax sp003060895--1||s__Acidovorax sp003208485--1||s__Acidovorax sp003663825--1||s__Acidovorax sp003852545--1||s__Acidovorax sp004210805--1||s__Acidovorax sp005405905--1||s__Acidovorax sp006715665--1||s__Acidovorax sp011620245--1||s__Acidovorax sp013408765--1||s__Acidovorax sp016783915--1||s__Acidovorax sp018780365--1||s__Acidovorax sp018828125--1||s__Acidovorax sp019218755--1||s__Acidovorax sp019219095--1||s__Acidovorax temperans--1||s__Acidovorax_A anthurii--1||s__Acidovorax_A avenae--1||s__Acidovorax_A cattleyae--1||s__Acidovorax_A citrulli--1||s__Acidovorax_A konjaci--1||s__Acidovorax_A oryzae--1||s__Acidovorax_A sp001424265--1||s__Acidovorax_A sp002397315--1||s__Acidovorax_A valerianellae--1||s__Acidovorax_A wautersii--1||s__Acidovorax_C caeni--1||s__Acidovorax_C sp001725235--1||s__Acidovorax_C sp011303755--1||s__Acidovorax_F monticola--1||s__Alicycliphilus sp018241405--1||s__Alicycliphilus sp018242005--1||s__BK-30 sp002837145--1||s__CAIKVZ01 sp903830985--1||s__CAIKVZ01 sp903832285--1||s__CAIKVZ01 sp903838565--1||s__CAIKVZ01 sp903844215--1||s__CAIKVZ01 sp903909815--1||s__CAISIP01 sp016790475--1||s__CAISIP01 sp018063505--1||s__Comamonas aquatica--1||s__Comamonas jiangduensis--1||s__Comamonas kerstersii--1||s__Comamonas koreensis--1||s__Comamonas odontotermitis--1||s__Comamonas piscis--1||s__Comamonas sp002472915--1||s__Comamonas sp004364775--1||s__Comamonas sp014836675--1||s__Comamonas_C sp002894305--1||s__Comamonas_E serinivorans--1||s__Diaphorobacter nitroreducens--1||s__Epibacterium mobile--2||s__FW300-bin19 sp004297825--1||s__Giesbergeria anulus--1||s__Giesbergeria granuli--1||s__Giesbergeria lacusdiani--1||s__Giesbergeria metamorpha--1||s__Giesbergeria sp001724785--1||s__Giesbergeria sp001770955--1||s__Giesbergeria sp003096555--1||s__Giesbergeria sp010020825--1||s__Giesbergeria sp012932145--1||s__Giesbergeria sp016192425--1||s__Giesbergeria sp017998735--1||s__JAABQG01 sp011391155--1||s__JAABQG01 sp011391595--1||s__JAABQG01 sp014879655--1||s__JAABQG01 sp016721925--1||s__JAAFHN01 sp013298415--1||s__JAAFIP01 sp012036375--1||s__JAAFIP01 sp013297865--1||s__JAAFIP01 sp013297925--1||s__JAAFIP01 sp018413605--1||s__JAAFJR01 sp013298815--1||s__JAAFJR01 sp013298945--1||s__JAAFJR01 sp016705065--1||s__JACMQX01 sp013297875--1||s__JACMQX01 sp014376765--1||s__JAEUOU01 sp016790575--1||s__JAGOCV01 sp017307855--1||s__MR-S7 sp000400995--1||s__Melaminivora_A jejuensis--1||s__Melaminivora_A sp003008575--1||s__Oryzisolibacter propanilivorax--1||s__Ottowia sp004299095--1||s__Ottowia sp009778355--1||s__PHCI01 sp002842205--1||s__Parasulfuritortus cantonensis--1||s__Parasulfuritortus sp002782005--1||s__Parasulfuritortus sp013335435--1||s__Polaromonas eurypsychrophila--1||s__Polaromonas glacialis--1||s__Polaromonas jejuensis--1||s__Polaromonas naphthalenivorans--1||s__Polaromonas sp000013865--1||s__Polaromonas sp000282655--1||s__Polaromonas sp000688115--1||s__Polaromonas sp000751355--1||s__Polaromonas sp001770785--1||s__Polaromonas sp002001015--1||s__Polaromonas sp002278925--1||s__Polaromonas sp002379085--1||s__Polaromonas sp002379095--1||s__Polaromonas sp002381615--1||s__Polaromonas sp002413395--1||s__Polaromonas sp003711205--1||s__Polaromonas sp004293655--1||s__Polaromonas sp010365105--1||s__Polaromonas sp012927455--1||s__Polaromonas sp012927485--1||s__Polaromonas sp013817205--1||s__Polaromonas sp013824015--1||s__Polaromonas sp015752205--1||s__Polaromonas sp016000195--1||s__Polaromonas sp016185115--1||s__Polaromonas sp018780625--1||s__Polaromonas sp900103405--1||s__Polaromonas sp900112285--1||s__Polaromonas sp900116715--1||s__Polaromonas sp903926695--1||s__Polaromonas vacuolata--1||s__Ramlibacter alkalitolerans--1||s__Ramlibacter aquaticus--1||s__Ramlibacter ginsenosidimutans--1||s__Ramlibacter henchirensis--1||s__Ramlibacter koreensis--1||s__Ramlibacter lithotrophicus--1||s__Ramlibacter monticola--1||s__Ramlibacter rhizophilus--1||s__Ramlibacter soli--1||s__Ramlibacter sp000426125--1||s__Ramlibacter sp001044395--1||s__Ramlibacter sp001424545--1||s__Ramlibacter sp003797765--1||s__Ramlibacter sp004144865--1||s__Ramlibacter sp004681975--1||s__Ramlibacter sp007833165--1||s__Ramlibacter sp012274225--1||s__Ramlibacter sp012927085--1||s__Ramlibacter sp013087525--1||s__Ramlibacter sp013697775--1||s__Ramlibacter sp013778345--1||s__Ramlibacter sp013815685--1||s__Ramlibacter sp014297445--1||s__Ramlibacter sp014297465--1||s__Ramlibacter sp014376915--1||s__Ramlibacter sp014874145--1||s__Ramlibacter sp015070875--1||s__Ramlibacter sp015831345--1||s__Ramlibacter sp016191525--1||s__Ramlibacter sp016213325--1||s__Ramlibacter sp016641735--1||s__Ramlibacter sp016713005--1||s__Ramlibacter sp016722895--1||s__Ramlibacter tataouinensis--1||s__Ramlibacter tataouinensis_A--1||s__Ramlibacter tataouinensis_B--1||s__Rhodoferax sp013791765--1||s__Rhodoferax sp903863395--1||s__Rhodoferax_B koreense--1||s__Rhodoferax_B sp003097105--1||s__Rhodoferax_B sp900104385--1||s__SCMQ01 sp005503335--1||s__Sulfurivermis sp002376325--1||s__Tepidicella baoligensis--1||s__Tepidicella xavieri--1||s__Tepidimonas fonticaldi--1||s__Tepidimonas thermarum--1||s__Thiobacillus denitrificans_C--1||s__Thiomonas arsenitoxydans--1||s__Thiomonas bhubaneswarensis--1||s__Thiomonas delicata--1||s__Thiomonas intermedia--1||s__Thiomonas sp000377645--1||s__Thiomonas sp000733775--1||s__Thiomonas sp013044035--1||s__Thiomonas sp016936875--1||s__Thiomonas sp900089495--1||s__UBA2334 sp013823635--1||s__UBA2334 sp903928495--1||s__UBA2804 sp016284235--1||s__UBA997 sp002291945--1||s__WNDY01 sp009914555--1||s__Xylophilus sp016428875--1:heptad_counter=MCP-34H--1||MCP-36H--10||MCP-38H--1||MCP-40H--1813||MCP-44H--10||MCP-52H--11:lbd_counter=PilJ--16:lca_tree=f__Burkholderiaceae:length_avg=150.80134932533733:length_max=191.0:length_min=72.0:length_std=27.796230424013558:length_sum=201169.0:mismatch_avg=5.149175412293853:mismatch_max=46.0:mismatch_min=0.0:mismatch_std=5.578688556571154:mismatch_sum=6869.0:name=N193759:qcovhsp_avg=99.49542728635681:qcovhsp_max=100.0:qcovhsp_min=95.1:qcovhsp_std=0.9093092381900378:qcovhsp_sum=132726.9:qend_avg=151.15817091454272:qend_max=186.0:qend_min=72.0:qend_std=27.694583711341643:qend_sum=201645.0:qstart_avg=1.4760119940029985:qstart_max=8.0:qstart_min=1.0:qstart_std=0.9419506917203682:qstart_sum=1969.0:ref_name_counter=GB_GCA_000426125.1_protein.faa_AUET01000011.1_335@PF00015_full_PFAM.534.743--12||GB_GCA_001724785.1_protein.faa_MEDL01000035.1_7@PF00015_full_PFAM.555.745--1||GB_GCA_001725235.1_protein.faa_MEFU01000038.1_64@PF00015_full_PFAM.532.747--3||GB_GCA_001770905.1_protein.faa_MESG01000095.1_2@PF00015_full_PFAM.547.751--1||GB_GCA_002083775.1_protein.faa_MTEI01000011.1_100@PF00015_full_PFAM.540.742--1||GB_GCA_002413395.1_protein.faa_DHWX01000082.1_36@PF00015_full_PFAM.572.750--19||GB_GCA_002840835.1_protein.faa_PHCQ01000087.1_10@PF00015_full_PFAM.532.739--1||GB_GCA_003268905.1_protein.faa_QLTU01000006.1_81@PF00015_full_PFAM.569.759--30||GB_GCA_003755025.1_protein.faa_RJVL01000005.1_138@PF00015_full_PFAM.532.745--1||GB_GCA_004144865.1_protein.faa_SEAY01000007.1_13@PF00015_full_PFAM.537.738--1||GB_GCA_004210805.1_protein.faa_SDXZ01000101.1_5@PF00015_full_PFAM.544.754--16||GB_GCA_004210915.1_protein.faa_SEGS01000029.1_10@PF00015_full_PFAM.560.771--1||GB_GCA_005503335.1_protein.faa_SCMQ01000034.1_30@PF00015_full_PFAM.536.742--15||GB_GCA_010365105.1_protein.faa_JAAFGZ010000001.1_76@PF00015_full_PFAM.539.748--5||GB_GCA_012036375.1_protein.faa_JAAUOI010000013.1_5@PF00015_full_PFAM.547.739--1||GB_GCA_012274225.1_protein.faa_JAAOZX010000266.1_1@PF00015_full_PFAM.561.753--2||GB_GCA_012927415.1_protein.faa_JABBPF010000045.1_2@PF00015_full_PFAM.1.141--1||GB_GCA_013693755.1_protein.faa_CP059256.1_675@PF00015_full_PFAM.562.751--118||GB_GCA_013697775.1_protein.faa_JACCWG010000293.1_24@PF00015_full_PFAM.549.750--15||GB_GCA_013791765.1_protein.faa_VMTC01000112.1_1@PF00015_full_PFAM.563.705--5||GB_GCA_013815685.1_protein.faa_JACDFR010000033.1_30@PF00015_full_PFAM.538.751--1||GB_GCA_013824015.1_protein.faa_PNNC01000028.1_20@PF00015_full_PFAM.536.748--6||GB_GCA_014376765.1_protein.faa_JACMQX010000067.1_34@PF00015_full_PFAM.540.753--1||GB_GCA_014376915.1_protein.faa_JACMQP010000448.1_1@PF00015_full_PFAM.9.194--17||GB_GCA_016185015.1_protein.faa_JACPOI010000001.1_49@PF00015_full_PFAM.556.740--2||GB_GCA_016185115.1_protein.faa_JACPOF010000015.1_188@PF00015_full_PFAM.564.754--25||GB_GCA_016191525.1_protein.faa_JACPOK010000040.1_205@PF00015_full_PFAM.552.757--1||GB_GCA_016213325.1_protein.faa_JACRAY010000024.1_73@PF00015_full_PFAM.547.746--80||GB_GCA_016707425.1_protein.faa_JADJHU010000015.1_813@PF00015_full_PFAM.461.635--3||GB_GCA_016713005.1_protein.faa_JADJPY010000003.1_164@PF00015_full_PFAM.547.756--39||GB_GCA_016790475.1_protein.faa_JAEUOX010000218.1_18@PF00015_full_PFAM.524.738--2||GB_GCA_017307855.1_protein.faa_JAFKGD010000009.1_111@PF00015_full_PFAM.543.744--1||GB_GCA_017998735.1_protein.faa_JAGOCN010000015.1_3@PF00015_full_PFAM.542.753--6||GB_GCA_018241225.1_protein.faa_JAFEEG010000006.1_13@PF00015_full_PFAM.546.754--2||GB_GCA_018780625.1_protein.faa_JADMJK010000034.1_17@PF00015_full_PFAM.542.755--3||GB_GCA_018828125.1_protein.faa_JAHJWB010000001.1_255@PF00015_full_PFAM.561.749--2||GB_GCA_019233055.1_protein.faa_JAFAMV010000048.1_3@PF00015_full_PFAM.557.765--1||GB_GCA_902506565.1_protein.faa_LR732703.1_3283@PF00015_full_PFAM.561.770--2||GB_GCA_903864295.1_protein.faa_CAIPFF010000026.1_153@PF00015_full_PFAM.534.744--1||RS_GCF_000175235.1_protein.faa_NZ_ACQT01000057.1_7@PF00015_full_PFAM.541.751--1||RS_GCF_000215705.1_protein.faa_NC_015677.1_3499@PF00015_full_PFAM.541.747--17||RS_GCF_000282655.1_protein.faa_NZ_AKIV01000039.1_173@PF00015_full_PFAM.563.753--8||RS_GCF_000282995.1_protein.faa_NZ_ALEE01000190.1_2@PF00015_full_PFAM.262.447--3||RS_GCF_000688255.1_protein.faa_NZ_JHYS01000004.1_220@PF00015_full_PFAM.544.754--2||RS_GCF_001044395.1_protein.faa_NZ_JANU01000042.1_113@PF00015_full_PFAM.555.750--4||RS_GCF_001421705.1_protein.faa_NZ_LMKO01000001.1_853@PF00015_full_PFAM.550.763--3||RS_GCF_001424545.1_protein.faa_NZ_LMQL01000001.1_156@PF00015_full_PFAM.558.748--3||RS_GCF_001428665.1_protein.faa_NZ_LMIJ01000030.1_55@PF00015_full_PFAM.543.753--128||RS_GCF_001432305.1_protein.faa_NZ_KQ483358.1_1150@PF00015_full_PFAM.555.740--5||RS_GCF_001580455.1_protein.faa_NZ_CP010951.1_1568@PF00015_full_PFAM.539.748--3||RS_GCF_001598235.1_protein.faa_NZ_BCYO01000001.1_402@PF00015_full_PFAM.542.749--3||RS_GCF_001633105.1_protein.faa_NZ_LUKZ01000001.1_194@PF00015_full_PFAM.560.754--1||RS_GCF_001955695.1_protein.faa_NZ_CP019236.1_1150@PF00015_full_PFAM.577.765--1||RS_GCF_002176815.1_protein.faa_NZ_CP021648.1_2881@PF00015_full_PFAM.552.754--15||RS_GCF_002379085.1_protein.faa_NZ_NBZW01000041.1_6@PF00015_full_PFAM.537.747--22||RS_GCF_003008575.1_protein.faa_NZ_CP027667.1_2394@PF00015_full_PFAM.538.750--2||RS_GCF_003096555.1_protein.faa_NZ_QEKM01000001.1_3608@PF00015_full_PFAM.557.747--5||RS_GCF_003347515.1_protein.faa_NZ_QEII01000269.1_126@PF00015_full_PFAM.539.739--1||RS_GCF_003569765.1_protein.faa_NZ_KZ983957.1_92@PF00015_full_PFAM.571.760--1||RS_GCF_003604195.1_protein.faa_NZ_QXGR01000004.1_152@PF00015_full_PFAM.555.745--3||RS_GCF_003797765.1_protein.faa_NZ_RKMB01000001.1_327@PF00015_full_PFAM.543.755--9||RS_GCF_003852545.1_protein.faa_NZ_QAJR01000010.1_69@PF00015_full_PFAM.560.754--9||RS_GCF_003952185.1_protein.faa_NZ_RXFS01000005.1_182@PF00015_full_PFAM.558.759--1||RS_GCF_004364775.1_protein.faa_NZ_SOAL01000003.1_16@PF00015_full_PFAM.535.746--21||RS_GCF_004571075.1_protein.faa_NZ_SPQP01000001.1_108@PF00015_full_PFAM.340.421--1||RS_GCF_004681965.1_protein.faa_NZ_SMLL01000003.1_48@PF00015_full_PFAM.528.729--1||RS_GCF_006716905.1_protein.faa_NZ_VFPV01000002.1_847@PF00015_full_PFAM.560.751--90||RS_GCF_007833165.1_protein.faa_NZ_VOBQ01000012.1_184@PF00015_full_PFAM.537.749--9||RS_GCF_009646335.1_protein.faa_NZ_WJBU01000012.1_75@PF00015_full_PFAM.547.753--4||RS_GCF_009859475.1_protein.faa_NZ_CP044549.1_4777@PF00015_full_PFAM.554.740--2||RS_GCF_010020825.1_protein.faa_NZ_JAACJE010000001.1_2918@PF00015_full_PFAM.546.744--3||RS_GCF_011305995.1_protein.faa_NZ_CP049910.1_5610@PF00015_full_PFAM.539.747--1||RS_GCF_012584515.1_protein.faa_NZ_CP051461.1_3000@PF00015_full_PFAM.535.734--3||RS_GCF_012927085.1_protein.faa_NZ_JABBFX010000001.1_945@PF00015_full_PFAM.533.748--17||RS_GCF_013087525.1_protein.faa_NZ_JABFCS010000001.1_3713@PF00015_full_PFAM.529.741--34||RS_GCF_013155545.1_protein.faa_NZ_JABJVV010000022.1_62@PF00015_full_PFAM.548.757--60||RS_GCF_013778345.1_protein.faa_NZ_JACEIE010000005.1_2177@PF00015_full_PFAM.537.746--25||RS_GCF_014202975.1_protein.faa_NZ_JACHHZ010000004.1_356@PF00015_full_PFAM.460.634--1||RS_GCF_014207855.1_protein.faa_NZ_JACHKZ010000005.1_18@PF00015_full_PFAM.552.744--50||RS_GCF_014207955.1_protein.faa_NZ_JACHLK010000004.1_252@PF00015_full_PFAM.545.753--19||RS_GCF_014297445.1_protein.faa_NZ_JACORU010000001.1_362@PF00015_full_PFAM.542.753--69||RS_GCF_014297465.1_protein.faa_NZ_JACORT010000009.1_163@PF00015_full_PFAM.537.746--57||RS_GCF_014641715.1_protein.faa_NZ_BMIG01000001.1_206@PF00015_full_PFAM.555.747--2||RS_GCF_014874145.1_protein.faa_NZ_JADBDG010000001.1_799@PF00015_full_PFAM.540.745--5||RS_GCF_015070875.1_protein.faa_NZ_JADDIV010000002.1_331@PF00015_full_PFAM.527.738--12||RS_GCF_015831345.1_protein.faa_NZ_JADWYS010000001.1_3095@PF00015_full_PFAM.545.753--80||RS_GCF_016641735.1_protein.faa_NZ_JAEDAO010000001.1_792@PF00015_full_PFAM.540.749--19||RS_GCF_016654015.1_protein.faa_NZ_JAEPWM010000001.1_729@PF00015_full_PFAM.536.743--2||RS_GCF_016722765.1_protein.faa_NZ_JAEQND010000011.1_74@PF00015_full_PFAM.528.741--26||RS_GCF_016722785.1_protein.faa_NZ_JAEQNE010000005.1_243@PF00015_full_PFAM.532.742--11||RS_GCF_016722895.1_protein.faa_NZ_JAEQNA010000007.1_90@PF00015_full_PFAM.547.735--2||RS_GCF_016806145.1_protein.faa_NZ_CP063166.1_5456@PF00015_full_PFAM.556.765--1||RS_GCF_017948265.1_protein.faa_NZ_CP072852.1_2204@PF00015_full_PFAM.529.712--1||RS_GCF_019195435.1_protein.faa_NZ_CP078069.1_1@PF00015_full_PFAM.289.475--2||RS_GCF_900104515.1_protein.faa_NZ_FNJL01000012.1_93@PF00015_full_PFAM.550.737--2||RS_GCF_900111115.1_protein.faa_NZ_FOGD01000003.1_2@PF00015_full_PFAM.532.747--3||RS_GCF_900113035.1_protein.faa_NZ_FONX01000012.1_11@PF00015_full_PFAM.547.743--1||RS_GCF_900116715.1_protein.faa_NZ_FPBM01000010.1_80@PF00015_full_PFAM.561.753--4:scovhsp_avg=74.41416791604196:scovhsp_max=96.5:scovhsp_min=50.0:scovhsp_std=11.928695448940276:scovhsp_sum=99268.49999999999:send_avg=166.99325337331334:send_max=189.0:send_min=71.0:send_std=17.277031817339868:send_sum=222769.0:sstart_avg=17.270614692653673:sstart_max=81.0:sstart_min=1.0:sstart_std=22.871264826429126:sstart_sum=23039.0])0.006:1.8e-08[&&NHX:Sample_counter=rhizpot1--475||rhizpot2--105||rhizpot3--468||rhiztom1--162||rhiztom2--143||rhiztom3--286:Type_counter=GTDB--211||capture--1639:besthit_avg=96.50612855007475:besthit_max=100.0:besthit_min=57.3:besthit_std=3.750433507317762:besthit_sum=129125.20000000001:bitscore_avg=233.42727952167414:bitscore_max=291.0:bitscore_min=89.7:bitscore_std=37.65347665073444:bitscore_sum=312325.7:capture_class_counter=c__Acidobacteriae--1||c__Actinomycetia--25||c__Alphaproteobacteria--48||c__Anaeroferrophillalia--3||c__Anaerolineae--7||c__Bacilli--14||c__Bdellovibrionia--1||c__Clostridia--12||c__Cyanobacteriia--13||c__Desulfobulbia--1||c__Desulfotomaculia--1||c__Desulfovibrionia--25||c__Desulfuromonadia--38||c__Dormibacteria--1||c__Fimbriimonadia--2||c__GWC2-55-46--2||c__Gammaproteobacteria--1200||c__Gemmatimonadetes--11||c__Geothermincolia--3||c__Halobacteria--60||c__Holophagae--82||c__Magnetococcia--4||c__Myxococcia--31||c__Negativicutes--2||c__Nitrospiria--1||c__Phycisphaerae--6||c__Planctomycetia--13||c__Polyangia--7||c__QNDG01--3||c__Spirochaetia--1||c__Syntrophia--1||c__Thermotogae--1||c__UBA12135--1||c__UBA6099--1||c__UBA6191--1||c__UBA9217--4||c__Verrucomicrobiae--10||c__Vicinamibacteria--2:capture_domain_counter=d__Archaea--60||d__Bacteria--1579:capture_family_counter=f__40CM-4-68-19--1||f__Acetobacteraceae--2||f__Acutalibacteraceae--3||f__Aeromonadaceae--3||f__Alicyclobacillaceae--1||f__Alteromonadaceae--4||f__Anaeroferrophillaceae--3||f__Anaeromyxobacteraceae--11||f__Anoxymicrobiaceae--1||f__Azospirillaceae--4||f__B4-G1--6||f__Bacillaceae--5||f__Bdellovibrionaceae--1||f__Beijerinckiaceae--9||f__Brevibacillaceae--1||f__Bryobacteraceae--1||f__Burkholderiaceae--1077||f__CAIOGM01--5||f__Casimicrobiaceae--1||f__Cellvibrionaceae--2||f__Chitinimonadaceae--1||f__Chromobacteriaceae--2||f__Competibacteraceae--1||f__DRMK01--1||f__DSM-6294--2||f__DSWB01--1||f__Desulfocapsaceae--1||f__Desulfovibrionaceae--25||f__Devosiaceae--1||f__Elainellaceae--2||f__Enterobacteriaceae--12||f__EnvOPS12--1||f__Fen-1342--6||f__Ferrovibrionaceae--1||f__Fimbriimonadaceae--2||f__GM7GCV1--1||f__GWC2-71-9--11||f__Ga0077523--3||f__Gemmataceae--1||f__Geobacteraceae--26||f__Geodermatophilaceae--1||f__Geothermincolaceae--1||f__Haladaptataceae--3||f__Haloarculaceae--10||f__Haloferacaceae--3||f__Halomonadaceae--3||f__Holophagaceae--82||f__JABMRT01--3||f__JACPRK01--1||f__JADGCL01--1||f__JAEUJZ01--7||f__JAFLEE01--1||f__Lachnospiraceae--9||f__MWEM01--1||f__Magnetaquicoccaceae--1||f__Maricaulaceae--2||f__Marinomonadaceae--1||f__Micromonosporaceae--24||f__Myxococcaceae--19||f__Natrialbaceae--44||f__Natronospirillaceae--1||f__Neiellaceae--1||f__Nitrospiraceae--1||f__Oleiphilaceae--8||f__Opitutaceae--10||f__Paenibacillaceae--7||f__Parvularculaceae--1||f__Phormidesmiaceae--5||f__Pirellulaceae--5||f__Planctomycetaceae--7||f__Pleomorphomonadaceae--1||f__Prochlorotrichaceae--3||f__Pseudomonadaceae--54||f__Pseudopelobacteraceae--7||f__RBG-13-55-18--1||f__Rhodanobacteraceae--5||f__Rhodobacteraceae--4||f__Rhodocyclaceae--2||f__S144-34--5||f__SCQA01--2||f__Selenomonadaceae--2||f__Smithellaceae--1||f__Sphingomonadaceae--4||f__Thermosynechococcaceae--3||f__Tistrellaceae--1||f__Treponemataceae--1||f__UBA2999--2||f__UBA8260--1||f__UBA8363--2||f__UBA9217--4||f__UBA9220--2||f__VENG01--1||f__Vibrionaceae--3||f__Xanthobacteraceae--18||f__Xanthomonadaceae--5:capture_genus_counter=g__14-2--2||g__20CM-4-69-16--11||g__40CM-4-68-19--1||g__AAP99--2||g__Acaryochloris--3||g__Acetatifactor--4||g__Acetobacter--1||g__Achromobacter--3||g__Acidovorax--398||g__Acidovorax_A--2||g__Actinoplanes--24||g__Acutalibacter--3||g__Aeromonas--2||g__Alicycliphilus--3||g__Alicyclobacillus_A--1||g__Alteromonas--1||g__Aminidesulfovibrio--7||g__Anaeromyxobacter--9||g__Aquabacterium--2||g__Archangium--9||g__Azonexus--1||g__Azospirillum--3||g__Bacillus--5||g__Blastomonas--1||g__Bordetella--1||g__Bradyrhizobium--14||g__Brevibacillus_C--1||g__CAADGM01--5||g__CAG-590--1||g__CAIOGM01--5||g__CAIWTU01--1||g__CAIZDL01--1||g__Caballeronia--3||g__Caldimonas--8||g__Casimicrobium--1||g__Chromobacterium--1||g__Cohnella--6||g__Comamonas--1||g__Corallococcus--1||g__Cupriavidus--6||g__Cystobacter--2||g__DAT-1--1||g__DRMK01--1||g__DSDT01--6||g__DSSF01--2||g__DSWB01--1||g__Devosia_A--1||g__Dickeya--1||g__Dyella--1||g__Dyella_B--3||g__Enterobacter--5||g__Fundidesulfovibrio--1||g__GCA-002840015--2||g__GM7GCV1--1||g__Ga0077526--3||g__Geoanaerobacter--1||g__Geobacter--20||g__Geodermatophilus--1||g__Geomonas--1||g__Geotalea--1||g__Geothermincola_A--1||g__Geothrix--81||g__Giesbergeria--6||g__Gluconacetobacter--1||g__HCHbin5--1||g__Hahella--1||g__Halapricum--9||g__Halodesulfovibrio--2||g__Halogeometricum--2||g__Halomonas--3||g__Halorientalis--1||g__Halorubrum--1||g__Halorussus--3||g__Herbaspirillum--1||g__Holophaga--1||g__Humidesulfovibrio--1||g__Hydrogenophaga--9||g__Hylemonella--1||g__Ideonella--1||g__JAAUOP01--3||g__JAAUPA01--2||g__JAAXXJ01--4||g__JACADZ01--1||g__JACOUN01--1||g__JACPRK01--1||g__JACRCG01--1||g__JACRMN01--1||g__JACRNL01--2||g__JADGCL01--1||g__JADKCZ01--1||g__JAEUJQ01--3||g__JAFGAM01--3||g__JAFGGN01--3||g__JAFKFH01--1||g__JAFLEE01--1||g__JAGNNG01--7||g__JAHIPE01--1||g__KZCA124--11||g__Lacimicrobium--3||g__Lacunisphaera--1||g__Lelliottia--1||g__Limnohabitans_A--17||g__Luteibacter--1||g__Lysobacter_B--2||g__MWEM01--1||g__Maioricimonas--7||g__Maricaulis--1||g__Marinobacter--5||g__Marinobacter_A--2||g__Marinomonas--1||g__Methylibium--3||g__Methylobacterium--7||g__Methylosinus--1||g__Myxococcus--3||g__Natrarchaeobaculum--16||g__Natrarchaeobius--1||g__Natrinema--1||g__Natronobacterium--4||g__Natronolimnobius--6||g__Neiella--1||g__Oceanimonas--1||g__Palsa-1315--1||g__Palsa-89--1||g__Paraburkholderia--25||g__Pelotalea--2||g__Photobacterium--2||g__Pleomorphomonas--1||g__Polaromonas--19||g__Pseudodesulfovibrio--14||g__Pseudoduganella--1||g__Pseudogulbenkiania--1||g__Pseudolabrys--2||g__Pseudomonas--11||g__Pseudomonas_A--2||g__Pseudomonas_B--6||g__Pseudomonas_E--34||g__Pseudomonas_F--1||g__Pseudophaeobacter--2||g__Pseudoteredinibacter--2||g__RAS1--1||g__RUG11977--1||g__RXIV01--1||g__Ramlibacter--503||g__Rariglobus--9||g__Rhabdaerophilum--1||g__Rhizobacter--2||g__Rhodoferax--14||g__Rhodopseudomonas--1||g__Robiginitomaculum_B--1||g__Roseicyclus--1||g__Roseimaritima--1||g__Roseovarius--1||g__Rubrivivax--1||g__S141-3--4||g__S144-34--5||g__SIAQ01--1||g__SIO4C1--5||g__SURF-21--1||g__SYLX01--1||g__SZUA-575--1||g__Saccharibacillus--1||g__Saccharospirillum--1||g__Salinadaptatus--5||g__Sphingomonas--3||g__Stigmatella--1||g__Symbiopectobacterium--5||g__Thermomonas--1||g__Thiomonas--18||g__Tistrella--1||g__Treponema_D--1||g__Trichlorobacter--4||g__U87765--1||g__UBA1712--1||g__UBA1799--1||g__UBA2009--2||g__UBA2913--1||g__UBA5195--1||g__UBA8260--1||g__UBA8363--2||g__UBA8783--2||g__UBA8904--1||g__UBA9220--2||g__VBDL01--1||g__VENG01--1||g__Variovorax--25||g__Vibrio--1||g__WHSN01--2||g__Xenophilus--1:capture_order_counter=o__Acetobacterales--2||o__Alicyclobacillales--1||o__Anaeroferrophillales--3||o__Anaerolineales--1||o__Azospirillales--4||o__B4-G1--6||o__Bacillales--5||o__Bdellovibrionales--1||o__Brevibacillales--1||o__Bryobacterales--1||o__Burkholderiales--1088||o__COTS27--1||o__Caulobacterales--3||o__Competibacterales--1||o__DRMK01--1||o__Desulfobulbales--1||o__Desulfotomaculales--1||o__Desulfovibrionales--25||o__Elainellales--2||o__Enterobacterales--23||o__Fen-727--1||o__Ferrovibrionales--1||o__Fimbriimonadales--2||o__GWC2-55-46--2||o__Gemmatales--1||o__Gemmatimonadales--11||o__Geobacterales--38||o__Geothermincolales--2||o__Halobacteriales--60||o__Holophagales--82||o__JACPRK01--1||o__Lachnospirales--9||o__MWEM01--1||o__Magnetococcales--4||o__Mycobacteriales--25||o__Myxococcales--31||o__Nitrospirales--1||o__Opitutales--10||o__Oscillospirales--3||o__PCC-9006--3||o__Paenibacillales--7||o__Palsa-1104--7||o__Phormidesmiales--5||o__Pirellulales--5||o__Planctomycetales--7||o__Pseudomonadales--72||o__QNDG01--3||o__Rhizobiales--29||o__Rhodobacterales--4||o__S144-34--5||o__Selenomonadales--2||o__Sphingomonadales--4||o__Syntrophales--1||o__Thermosynechococcales--3||o__Tistrellales--1||o__Treponematales--1||o__UBA1845--6||o__UBA6099--1||o__UBA8260--1||o__UBA9217--4||o__Vicinamibacterales--2||o__Xanthomonadales--10:capture_phylum_counter=p__Acidobacteriota--85||p__Actinobacteriota--28||p__Armatimonadota--2||p__Bdellovibrionota--1||p__Chloroflexota--7||p__Cyanobacteria--13||p__Desulfobacterota--42||p__Desulfobacterota_C--3||p__Desulfobacterota_I--25||p__Dormibacterota--1||p__Firmicutes--14||p__Firmicutes_A--12||p__Firmicutes_B--1||p__Firmicutes_C--2||p__Gemmatimonadota--11||p__Halobacteriota--60||p__Myxococcota--38||p__Nitrospirota--5||p__Planctomycetota--19||p__Proteobacteria--1252||p__QNDG01--3||p__Spirochaetota--2||p__Thermotogota--1||p__UBP15--1||p__UBP17--1||p__Verrucomicrobiota--10:capture_species_counter=s__14-2 sp910575035--2||s__20CM-4-69-16 sp001919865--7||s__20CM-4-69-16 sp003220935--4||s__40CM-4-68-19 sp001918155--1||s__AAP99 sp001295775--2||s__Acaryochloris marina--3||s__Acetatifactor sp900772845--4||s__Acetobacter ghanensis--1||s__Achromobacter sp000757485--1||s__Achromobacter sp002902905--2||s__Acidovorax facilis--1||s__Acidovorax kalamii--3||s__Acidovorax sp001411535--338||s__Acidovorax sp001422735--2||s__Acidovorax sp001424425--3||s__Acidovorax sp001428665--25||s__Acidovorax sp001633105--3||s__Acidovorax sp004210805--21||s__Acidovorax sp013408765--1||s__Acidovorax sp019218755--1||s__Acidovorax_A citrulli--1||s__Acidovorax_A oryzae--1||s__Actinoplanes brasiliensis--8||s__Actinoplanes cyaneus--2||s__Actinoplanes italicus--1||s__Actinoplanes lutulentus--9||s__Actinoplanes sp004001265--4||s__Acutalibacter sp910587995--3||s__Aeromonas caviae--1||s__Aeromonas salmonicida--1||s__Alicycliphilus denitrificans--2||s__Alicycliphilus sp018240995--1||s__Alicyclobacillus_A contaminans--1||s__Alteromonas sp000597705--1||s__Aminidesulfovibrio sp002382645--7||s__Anaeromyxobacter sp000017505--9||s__Aquabacterium excrementipullorum--1||s__Aquabacterium sp002339015--1||s__Archangium gephyra--2||s__Archangium violaceum--6||s__Archangium violaceum_A--1||s__Azonexus sp002840785--1||s__Azospirillum agricola--1||s__Azospirillum brasilense_E--2||s__Bacillus amyloliquefaciens--1||s__Bacillus atrophaeus--1||s__Bacillus sp010093085--1||s__Bacillus velezensis--2||s__Blastomonas sp000786215--1||s__Bordetella hinzii--1||s__Bradyrhizobium jicamae_B--1||s__Bradyrhizobium nitroreducens--5||s__Bradyrhizobium sp002531575--2||s__Bradyrhizobium sp003020125--1||s__Bradyrhizobium sp900115265--2||s__Bradyrhizobium sp900176205--1||s__Bradyrhizobium tropiciagri_A--1||s__Bradyrhizobium yuanmingense--1||s__Brevibacillus_C massiliensis--1||s__CAADGM01 sp900696535--5||s__CAG-590 sp900544905--1||s__CAIOGM01 sp903902345--5||s__CAIWTU01 sp903915655--1||s__CAIZDL01 sp903856295--1||s__Caballeronia telluris--1||s__Caballeronia udeis--2||s__Caldimonas manganoxidans--8||s__Casimicrobium sp013298695--1||s__Chromobacterium sp002213445--1||s__Cohnella sp004801405--4||s__Cohnella xylanilytica--2||s__Comamonas acidovorans--1||s__Corallococcus sp003612115--1||s__Cupriavidus pauculus_B--6||s__Cystobacter fuscus--2||s__DAT-1 sp019084025--1||s__DRMK01 sp011322575--1||s__DSDT01 sp011048615--6||s__DSSF01 sp011362645--2||s__DSWB01 sp011368175--1||s__Devosia_A sp903842455--1||s__Dickeya zeae--1||s__Dyella japonica--1||s__Dyella_B dinghuensis--3||s__Enterobacter cloacae_I--4||s__Enterobacter dykesii--1||s__Fundidesulfovibrio sp009773665--1||s__GCA-002840015 sp002782905--2||s__GM7GCV1 sp014323765--1||s__Ga0077526 sp001464765--3||s__Geoanaerobacter sp000813145--1||s__Geobacter anodireducens--19||s__Geobacter sulfurreducens--1||s__Geodermatophilus amargosae--1||s__Geomonas anaerohicana--1||s__Geotalea daltonii--1||s__Geothermincola_A secundus--1||s__Geothrix sp013390615--50||s__Geothrix sp016714685--3||s__Geothrix sp016721195--25||s__Geothrix sp017859995--1||s__Geothrix sp903840385--1||s__Geothrix sp903843705--1||s__Giesbergeria lacusdiani--2||s__Giesbergeria sp001724785--4||s__Gluconacetobacter takamatsuzukensis--1||s__HCHbin5 sp002753505--1||s__Hahella chejuensis--1||s__Halapricum salinum--9||s__Halodesulfovibrio psychrotolerans--2||s__Halogeometricum rufum--2||s__Halomonas aquamarina--1||s__Halomonas arcis--1||s__Halomonas sp014897985--1||s__Halorientalis sp001989615--1||s__Halorubrum vacuolatum--1||s__Halorussus sp004087835--3||s__Herbaspirillum sp004563925--1||s__Holophaga sp003165415--1||s__Humidesulfovibrio sp018822105--1||s__Hydrogenophaga pseudoflava--3||s__Hydrogenophaga sp002840835--1||s__Hydrogenophaga sp002842215--2||s__Hydrogenophaga sp018993155--3||s__Hylemonella sp003500955--1||s__Ideonella sp018069875--1||s__JAAUOP01 sp012034805--3||s__JAAUPA01 sp012034615--2||s__JAAXXJ01 sp013334545--4||s__JACADZ01 sp013389105--1||s__JACOUN01 sp016177805--1||s__JACPRK01 sp016199905--1||s__JACRCG01 sp903930585--1||s__JACRMN01 sp016214955--1||s__JACRNL01 sp016234935--2||s__JADGCL01 sp015229005--1||s__JADKCZ01 sp016718565--1||s__JAEUJQ01 sp016879935--3||s__JAFGAM01 sp016933675--3||s__JAFGGN01 sp016930535--3||s__JAFKFH01 sp017307375--1||s__JAFLEE01 sp017302015--1||s__JAGNNG01 sp016794465--7||s__JAHIPE01 sp018896525--1||s__KZCA124 sp017357405--11||s__Lacimicrobium sp002201535--3||s__Lacunisphaera lenta--1||s__Lelliottia nimipressuralis--1||s__Limnohabitans_A sp002778275--17||s__Luteibacter yeojuensis_A--1||s__Lysobacter_B sp002798255--1||s__Lysobacter_B sp014879375--1||s__MWEM01 sp002071085--1||s__Maioricimonas rarisocia--7||s__Maricaulis sp017643585--1||s__Marinobacter adhaerens--1||s__Marinobacter halotolerans--1||s__Marinobacter salarius--1||s__Marinobacter segnicrescens--1||s__Marinobacter sp002726615--1||s__Marinobacter_A sp003789045--2||s__Marinomonas aquimarina--1||s__Methylibium sp903889735--3||s__Methylobacterium brachiatum--1||s__Methylobacterium sp001423085--3||s__Methylobacterium sp001423405--1||s__Methylobacterium sp011043735--2||s__Methylosinus sp015709455--1||s__Myxococcus caerfyrddinensis--3||s__Natrarchaeobaculum sp001563805--16||s__Natrarchaeobius swarupiae--1||s__Natrinema sp013456555--1||s__Natronobacterium gregoryi--2||s__Natronobacterium texcoconense--2||s__Natronolimnobius baerhuensis--1||s__Natronolimnobius sp011043775--5||s__Neiella sp014773395--1||s__Oceanimonas smirnovii--1||s__Palsa-1315 sp003135435--1||s__Palsa-89 sp003162425--1||s__Paraburkholderia acidophila--3||s__Paraburkholderia aspalathi--2||s__Paraburkholderia heleia--1||s__Paraburkholderia megapolitana--15||s__Paraburkholderia sp001634365--3||s__Paraburkholderia sp004353915--1||s__Pelotalea sp002298925--2||s__Photobacterium sp014841115--1||s__Photobacterium sp018199995--1||s__Pleomorphomonas koreensis--1||s__Polaromonas eurypsychrophila--1||s__Polaromonas sp000282655--1||s__Polaromonas sp002256925--1||s__Polaromonas sp002278925--3||s__Polaromonas sp003711205--9||s__Polaromonas sp900103405--1||s__Polaromonas sp900116715--3||s__Pseudodesulfovibrio hydrargyri--6||s__Pseudodesulfovibrio piezophilus--1||s__Pseudodesulfovibrio sp008001235--1||s__Pseudodesulfovibrio sp012516435--6||s__Pseudoduganella sp001425005--1||s__Pseudogulbenkiania subflava--1||s__Pseudolabrys sp903892675--2||s__Pseudomonas nitroreducens_A--10||s__Pseudomonas sp017589465--1||s__Pseudomonas_A stutzeri_AE--1||s__Pseudomonas_A stutzeri_T--1||s__Pseudomonas_B oryzihabitans_D--3||s__Pseudomonas_B oryzihabitans_E--1||s__Pseudomonas_B psychrotolerans_C--2||s__Pseudomonas_E cedrina--5||s__Pseudomonas_E cichorii--1||s__Pseudomonas_E entomophila_A--3||s__Pseudomonas_E fluorescens_S--1||s__Pseudomonas_E fulgida--1||s__Pseudomonas_E gingeri_C--1||s__Pseudomonas_E juntendi--3||s__Pseudomonas_E orientalis_B--1||s__Pseudomonas_E palleroniana--6||s__Pseudomonas_E putida_G--1||s__Pseudomonas_E sp000418555--1||s__Pseudomonas_E sp002000165--1||s__Pseudomonas_E sp003605735--1||s__Pseudomonas_E sp004519405--3||s__Pseudomonas_E sp014268755--1||s__Pseudomonas_E sp019139835--1||s__Pseudomonas_E sp900005815--2||s__Pseudomonas_E sp900101695--1||s__Pseudomonas_F sp001708505--1||s__Pseudophaeobacter leonis--2||s__Pseudoteredinibacter isoporae--2||s__RAS1 sp007859745--1||s__RUG11977 sp016290905--1||s__RXIV01 sp003989085--1||s__Ramlibacter alkalitolerans--20||s__Ramlibacter ginsenosidimutans--4||s__Ramlibacter henchirensis--2||s__Ramlibacter lithotrophicus--4||s__Ramlibacter monticola--2||s__Ramlibacter soli--165||s__Ramlibacter sp000426125--2||s__Ramlibacter sp001424545--10||s__Ramlibacter sp003797765--17||s__Ramlibacter sp004144865--6||s__Ramlibacter sp004681975--7||s__Ramlibacter sp007833165--36||s__Ramlibacter sp012927085--8||s__Ramlibacter sp013087525--19||s__Ramlibacter sp013697775--87||s__Ramlibacter sp013778345--4||s__Ramlibacter sp013815685--3||s__Ramlibacter sp014297465--4||s__Ramlibacter sp014376915--1||s__Ramlibacter sp014874145--14||s__Ramlibacter sp015070875--48||s__Ramlibacter sp016213325--17||s__Ramlibacter sp016641735--21||s__Ramlibacter sp016713005--2||s__Rariglobus sp903876795--9||s__Rhabdaerophilum sp017302635--1||s__Rhizobacter gummiphilus--1||s__Rhizobacter sp000800095--1||s__Rhodoferax sp903823025--1||s__Rhodoferax sp903839085--11||s__Rhodoferax sp903863395--2||s__Rhodopseudomonas palustris_K--1||s__Robiginitomaculum_B sp002733735--1||s__Roseicyclus sp001314805--1||s__Roseimaritima ulvae--1||s__Roseovarius sp000744325--1||s__Rubrivivax sp016223165--1||s__S141-3 sp015490875--4||s__S144-34 sp015494165--5||s__SIAQ01 sp016191165--1||s__SIO4C1 sp010671975--5||s__SURF-21 sp003598015--1||s__SYLX01 sp005808505--1||s__SZUA-575 sp003249645--1||s__Saccharibacillus qingshengii--1||s__Saccharospirillum mangrovi--1||s__Salinadaptatus halalkaliphilus--5||s__Sphingomonas abaci--1||s__Sphingomonas kyeonggiensis_A--1||s__Sphingomonas sp014193845--1||s__Stigmatella aurantiaca_A--1||s__Symbiopectobacterium sp015762685--5||s__Thermomonas sp014678725--1||s__Thiomonas sp000377645--18||s__Tistrella bauzanensis--1||s__Treponema_D sp002393865--1||s__Trichlorobacter sp002422265--4||s__U87765 sp018131225--1||s__UBA1712 sp002393095--1||s__UBA1799 sp002319815--1||s__UBA2009 sp002314145--1||s__UBA2009 sp002733205--1||s__UBA2913 sp002349925--1||s__UBA5195 sp903838415--1||s__UBA8260 sp003142035--1||s__UBA8363 sp015232645--2||s__UBA8783 sp003516955--2||s__UBA8904 sp002840435--1||s__UBA9220 sp003519965--2||s__VBDL01 sp005884255--1||s__VENG01 sp009711705--1||s__Variovorax beijingensis--1||s__Variovorax guangxiensis--1||s__Variovorax paradoxus_G--2||s__Variovorax sp001424835--2||s__Variovorax sp001899795--1||s__Variovorax sp002157355--2||s__Variovorax sp003019815--7||s__Variovorax sp003952185--1||s__Variovorax sp003984625--3||s__Variovorax sp004217005--1||s__Variovorax sp013376015--1||s__Variovorax sp900106655--2||s__Variovorax sp900115375--1||s__Vibrio furnissii--1||s__WHSN01 sp902825985--2||s__Xenophilus azovorans--1:evalue_avg=7.13752186846039e-26:evalue_max=9.55e-23:evalue_min=3.2e-101:evalue_std=2.6108102840401294e-24:evalue_sum=9.55000426e-23:gapopen_avg=0.13901345291479822:gapopen_max=4.0:gapopen_min=0.0:gapopen_std=0.4057768137244361:gapopen_sum=186.0:gtdb_class_counter=c__Alphaproteobacteria--2||c__Gammaproteobacteria--208||c__UBA4802--1:gtdb_domain_counter=d__Bacteria--211:gtdb_family_counter=f__Burkholderiaceae--202||f__Rhodobacteraceae--2||f__Succinivibrionaceae--1||f__Thiobacillaceae--4||f__Thiohalomonadaceae--1||f__UBA5368--1:gtdb_genus_counter=g__Acidovorax--41||g__Acidovorax_A--10||g__Acidovorax_C--3||g__Acidovorax_F--1||g__Alicycliphilus--2||g__BK-30--1||g__CAIKVZ01--5||g__CAISIP01--2||g__Comamonas--9||g__Comamonas_C--1||g__Comamonas_E--1||g__Diaphorobacter--1||g__Epibacterium--2||g__FW300-bin19--1||g__Giesbergeria--11||g__JAABQG01--4||g__JAAFHN01--1||g__JAAFIP01--4||g__JAAFJR01--3||g__JACMQX01--2||g__JAEUOU01--1||g__JAGOCV01--1||g__MR-S7--1||g__Melaminivora_A--2||g__Oryzisolibacter--1||g__Ottowia--2||g__PHCI01--1||g__Parasulfuritortus--3||g__Polaromonas--31||g__Ramlibacter--36||g__Rhodoferax--2||g__Rhodoferax_B--3||g__SCMQ01--1||g__Sulfurivermis--1||g__Tepidicella--2||g__Tepidimonas--2||g__Thiobacillus--1||g__Thiomonas--9||g__UBA2334--2||g__UBA2804--1||g__UBA997--1||g__WNDY01--1||g__Xylophilus--1:gtdb_order_counter=o__Burkholderiales--206||o__Enterobacterales--1||o__Rhodobacterales--2||o__Thiohalomonadales--1||o__UBA4802--1:gtdb_phylum_counter=p__Proteobacteria--210||p__Spirochaetota--1:gtdb_species_counter=s__Acidovorax aporrectodeae--1||s__Acidovorax carolinensis--1||s__Acidovorax defluvii--1||s__Acidovorax delafieldii--1||s__Acidovorax delafieldii_A--1||s__Acidovorax delafieldii_B--1||s__Acidovorax delafieldii_C--1||s__Acidovorax eiseniae--1||s__Acidovorax facilis--1||s__Acidovorax kalamii--1||s__Acidovorax radicis--1||s__Acidovorax soli--1||s__Acidovorax soli_A--1||s__Acidovorax sp000302535--1||s__Acidovorax sp001411535--1||s__Acidovorax sp001422735--1||s__Acidovorax sp001424425--1||s__Acidovorax sp001428665--1||s__Acidovorax sp001464865--1||s__Acidovorax sp001633105--1||s__Acidovorax sp001714725--1||s__Acidovorax sp002176815--1||s__Acidovorax sp002754495--1||s__Acidovorax sp002797445--1||s__Acidovorax sp003053545--1||s__Acidovorax sp003058055--1||s__Acidovorax sp003060895--1||s__Acidovorax sp003208485--1||s__Acidovorax sp003663825--1||s__Acidovorax sp003852545--1||s__Acidovorax sp004210805--1||s__Acidovorax sp005405905--1||s__Acidovorax sp006715665--1||s__Acidovorax sp011620245--1||s__Acidovorax sp013408765--1||s__Acidovorax sp016783915--1||s__Acidovorax sp018780365--1||s__Acidovorax sp018828125--1||s__Acidovorax sp019218755--1||s__Acidovorax sp019219095--1||s__Acidovorax temperans--1||s__Acidovorax_A anthurii--1||s__Acidovorax_A avenae--1||s__Acidovorax_A cattleyae--1||s__Acidovorax_A citrulli--1||s__Acidovorax_A konjaci--1||s__Acidovorax_A oryzae--1||s__Acidovorax_A sp001424265--1||s__Acidovorax_A sp002397315--1||s__Acidovorax_A valerianellae--1||s__Acidovorax_A wautersii--1||s__Acidovorax_C caeni--1||s__Acidovorax_C sp001725235--1||s__Acidovorax_C sp011303755--1||s__Acidovorax_F monticola--1||s__Alicycliphilus sp018241405--1||s__Alicycliphilus sp018242005--1||s__BK-30 sp002837145--1||s__CAIKVZ01 sp903830985--1||s__CAIKVZ01 sp903832285--1||s__CAIKVZ01 sp903838565--1||s__CAIKVZ01 sp903844215--1||s__CAIKVZ01 sp903909815--1||s__CAISIP01 sp016790475--1||s__CAISIP01 sp018063505--1||s__Comamonas aquatica--1||s__Comamonas jiangduensis--1||s__Comamonas kerstersii--1||s__Comamonas koreensis--1||s__Comamonas odontotermitis--1||s__Comamonas piscis--1||s__Comamonas sp002472915--1||s__Comamonas sp004364775--1||s__Comamonas sp014836675--1||s__Comamonas_C sp002894305--1||s__Comamonas_E serinivorans--1||s__Diaphorobacter nitroreducens--1||s__Epibacterium mobile--2||s__FW300-bin19 sp004297825--1||s__Giesbergeria anulus--1||s__Giesbergeria granuli--1||s__Giesbergeria lacusdiani--1||s__Giesbergeria metamorpha--1||s__Giesbergeria sp001724785--1||s__Giesbergeria sp001770955--1||s__Giesbergeria sp003096555--1||s__Giesbergeria sp010020825--1||s__Giesbergeria sp012932145--1||s__Giesbergeria sp016192425--1||s__Giesbergeria sp017998735--1||s__JAABQG01 sp011391155--1||s__JAABQG01 sp011391595--1||s__JAABQG01 sp014879655--1||s__JAABQG01 sp016721925--1||s__JAAFHN01 sp013298415--1||s__JAAFIP01 sp012036375--1||s__JAAFIP01 sp013297865--1||s__JAAFIP01 sp013297925--1||s__JAAFIP01 sp018413605--1||s__JAAFJR01 sp013298815--1||s__JAAFJR01 sp013298945--1||s__JAAFJR01 sp016705065--1||s__JACMQX01 sp013297875--1||s__JACMQX01 sp014376765--1||s__JAEUOU01 sp016790575--1||s__JAGOCV01 sp017307855--1||s__MR-S7 sp000400995--1||s__Melaminivora_A jejuensis--1||s__Melaminivora_A sp003008575--1||s__Oryzisolibacter propanilivorax--1||s__Ottowia sp004299095--1||s__Ottowia sp009778355--1||s__PHCI01 sp002842205--1||s__Parasulfuritortus cantonensis--1||s__Parasulfuritortus sp002782005--1||s__Parasulfuritortus sp013335435--1||s__Polaromonas eurypsychrophila--1||s__Polaromonas glacialis--1||s__Polaromonas jejuensis--1||s__Polaromonas naphthalenivorans--1||s__Polaromonas sp000013865--1||s__Polaromonas sp000282655--1||s__Polaromonas sp000688115--1||s__Polaromonas sp000751355--1||s__Polaromonas sp001770785--1||s__Polaromonas sp002001015--1||s__Polaromonas sp002278925--1||s__Polaromonas sp002379085--1||s__Polaromonas sp002379095--1||s__Polaromonas sp002381615--1||s__Polaromonas sp002413395--1||s__Polaromonas sp003711205--1||s__Polaromonas sp004293655--1||s__Polaromonas sp010365105--1||s__Polaromonas sp012927455--1||s__Polaromonas sp012927485--1||s__Polaromonas sp013817205--1||s__Polaromonas sp013824015--1||s__Polaromonas sp015752205--1||s__Polaromonas sp016000195--1||s__Polaromonas sp016185115--1||s__Polaromonas sp018780625--1||s__Polaromonas sp900103405--1||s__Polaromonas sp900112285--1||s__Polaromonas sp900116715--1||s__Polaromonas sp903926695--1||s__Polaromonas vacuolata--1||s__Ramlibacter alkalitolerans--1||s__Ramlibacter aquaticus--1||s__Ramlibacter ginsenosidimutans--1||s__Ramlibacter henchirensis--1||s__Ramlibacter koreensis--1||s__Ramlibacter lithotrophicus--1||s__Ramlibacter monticola--1||s__Ramlibacter rhizophilus--1||s__Ramlibacter soli--1||s__Ramlibacter sp000426125--1||s__Ramlibacter sp001044395--1||s__Ramlibacter sp001424545--1||s__Ramlibacter sp003797765--1||s__Ramlibacter sp004144865--1||s__Ramlibacter sp004681975--1||s__Ramlibacter sp007833165--1||s__Ramlibacter sp012274225--1||s__Ramlibacter sp012927085--1||s__Ramlibacter sp013087525--1||s__Ramlibacter sp013697775--1||s__Ramlibacter sp013778345--1||s__Ramlibacter sp013815685--1||s__Ramlibacter sp014297445--1||s__Ramlibacter sp014297465--1||s__Ramlibacter sp014376915--1||s__Ramlibacter sp014874145--1||s__Ramlibacter sp015070875--1||s__Ramlibacter sp015831345--1||s__Ramlibacter sp016191525--1||s__Ramlibacter sp016213325--1||s__Ramlibacter sp016641735--1||s__Ramlibacter sp016713005--1||s__Ramlibacter sp016722895--1||s__Ramlibacter tataouinensis--1||s__Ramlibacter tataouinensis_A--1||s__Ramlibacter tataouinensis_B--1||s__Rhodoferax sp013791765--1||s__Rhodoferax sp903863395--1||s__Rhodoferax_B koreense--1||s__Rhodoferax_B sp003097105--1||s__Rhodoferax_B sp900104385--1||s__SCMQ01 sp005503335--1||s__Sulfurivermis sp002376325--1||s__Tepidicella baoligensis--1||s__Tepidicella xavieri--1||s__Tepidimonas fonticaldi--1||s__Tepidimonas thermarum--1||s__Thiobacillus denitrificans_C--1||s__Thiomonas arsenitoxydans--1||s__Thiomonas bhubaneswarensis--1||s__Thiomonas delicata--1||s__Thiomonas intermedia--1||s__Thiomonas sp000377645--1||s__Thiomonas sp000733775--1||s__Thiomonas sp013044035--1||s__Thiomonas sp016936875--1||s__Thiomonas sp900089495--1||s__UBA2334 sp013823635--1||s__UBA2334 sp903928495--1||s__UBA2804 sp016284235--1||s__UBA997 sp002291945--1||s__WNDY01 sp009914555--1||s__Xylophilus sp016428875--1:heptad_counter=MCP-34H--1||MCP-36H--10||MCP-38H--1||MCP-40H--1817||MCP-44H--10||MCP-52H--11:lbd_counter=PilJ--16:lca_tree=f__Burkholderiaceae:length_avg=150.69207772795218:length_max=191.0:length_min=72.0:length_std=27.827402862201946:length_sum=201626.0:mismatch_avg=5.144992526158445:mismatch_max=46.0:mismatch_min=0.0:mismatch_std=5.572522572044916:mismatch_sum=6884.0:name=N193760:qcovhsp_avg=99.4924514200299:qcovhsp_max=100.0:qcovhsp_min=95.1:qcovhsp_std=0.9109628000874037:qcovhsp_sum=133120.9:qend_avg=151.04857997010464:qend_max=186.0:qend_min=72.0:qend_std=27.726706683301344:qend_sum=202103.0:qstart_avg=1.4753363228699552:qstart_max=8.0:qstart_min=1.0:qstart_std=0.9409197185307848:qstart_sum=1974.0:ref_name_counter=GB_GCA_000426125.1_protein.faa_AUET01000011.1_335@PF00015_full_PFAM.534.743--12||GB_GCA_001724785.1_protein.faa_MEDL01000035.1_7@PF00015_full_PFAM.555.745--1||GB_GCA_001725235.1_protein.faa_MEFU01000038.1_64@PF00015_full_PFAM.532.747--3||GB_GCA_001770905.1_protein.faa_MESG01000095.1_2@PF00015_full_PFAM.547.751--1||GB_GCA_001899795.1_protein.faa_MKWO01000019.1_311@PF00015_full_PFAM.551.758--1||GB_GCA_002083775.1_protein.faa_MTEI01000011.1_100@PF00015_full_PFAM.540.742--1||GB_GCA_002413395.1_protein.faa_DHWX01000082.1_36@PF00015_full_PFAM.572.750--19||GB_GCA_002840835.1_protein.faa_PHCQ01000087.1_10@PF00015_full_PFAM.532.739--1||GB_GCA_003268905.1_protein.faa_QLTU01000006.1_81@PF00015_full_PFAM.569.759--30||GB_GCA_003755025.1_protein.faa_RJVL01000005.1_138@PF00015_full_PFAM.532.745--1||GB_GCA_004144865.1_protein.faa_SEAY01000007.1_13@PF00015_full_PFAM.537.738--1||GB_GCA_004210805.1_protein.faa_SDXZ01000101.1_5@PF00015_full_PFAM.544.754--16||GB_GCA_004210915.1_protein.faa_SEGS01000029.1_10@PF00015_full_PFAM.560.771--1||GB_GCA_005503335.1_protein.faa_SCMQ01000034.1_30@PF00015_full_PFAM.536.742--15||GB_GCA_010365105.1_protein.faa_JAAFGZ010000001.1_76@PF00015_full_PFAM.539.748--5||GB_GCA_012036375.1_protein.faa_JAAUOI010000013.1_5@PF00015_full_PFAM.547.739--1||GB_GCA_012274225.1_protein.faa_JAAOZX010000266.1_1@PF00015_full_PFAM.561.753--2||GB_GCA_012927415.1_protein.faa_JABBPF010000045.1_2@PF00015_full_PFAM.1.141--1||GB_GCA_013693755.1_protein.faa_CP059256.1_675@PF00015_full_PFAM.562.751--118||GB_GCA_013697775.1_protein.faa_JACCWG010000293.1_24@PF00015_full_PFAM.549.750--15||GB_GCA_013791765.1_protein.faa_VMTC01000112.1_1@PF00015_full_PFAM.563.705--5||GB_GCA_013815685.1_protein.faa_JACDFR010000033.1_30@PF00015_full_PFAM.538.751--1||GB_GCA_013824015.1_protein.faa_PNNC01000028.1_20@PF00015_full_PFAM.536.748--6||GB_GCA_014376765.1_protein.faa_JACMQX010000067.1_34@PF00015_full_PFAM.540.753--1||GB_GCA_014376915.1_protein.faa_JACMQP010000448.1_1@PF00015_full_PFAM.9.194--17||GB_GCA_016185015.1_protein.faa_JACPOI010000001.1_49@PF00015_full_PFAM.556.740--2||GB_GCA_016185115.1_protein.faa_JACPOF010000015.1_188@PF00015_full_PFAM.564.754--25||GB_GCA_016191525.1_protein.faa_JACPOK010000040.1_205@PF00015_full_PFAM.552.757--1||GB_GCA_016213325.1_protein.faa_JACRAY010000024.1_73@PF00015_full_PFAM.547.746--80||GB_GCA_016707425.1_protein.faa_JADJHU010000015.1_813@PF00015_full_PFAM.461.635--3||GB_GCA_016713005.1_protein.faa_JADJPY010000003.1_164@PF00015_full_PFAM.547.756--39||GB_GCA_016790475.1_protein.faa_JAEUOX010000218.1_18@PF00015_full_PFAM.524.738--2||GB_GCA_017307855.1_protein.faa_JAFKGD010000009.1_111@PF00015_full_PFAM.543.744--1||GB_GCA_017998735.1_protein.faa_JAGOCN010000015.1_3@PF00015_full_PFAM.542.753--6||GB_GCA_018241225.1_protein.faa_JAFEEG010000006.1_13@PF00015_full_PFAM.546.754--2||GB_GCA_018780625.1_protein.faa_JADMJK010000034.1_17@PF00015_full_PFAM.542.755--3||GB_GCA_018828125.1_protein.faa_JAHJWB010000001.1_255@PF00015_full_PFAM.561.749--2||GB_GCA_019233055.1_protein.faa_JAFAMV010000048.1_3@PF00015_full_PFAM.557.765--1||GB_GCA_902506565.1_protein.faa_LR732703.1_3283@PF00015_full_PFAM.561.770--2||GB_GCA_903864295.1_protein.faa_CAIPFF010000026.1_153@PF00015_full_PFAM.534.744--1||RS_GCF_000175235.1_protein.faa_NZ_ACQT01000057.1_7@PF00015_full_PFAM.541.751--1||RS_GCF_000215705.1_protein.faa_NC_015677.1_3499@PF00015_full_PFAM.541.747--17||RS_GCF_000282655.1_protein.faa_NZ_AKIV01000039.1_173@PF00015_full_PFAM.563.753--8||RS_GCF_000282995.1_protein.faa_NZ_ALEE01000190.1_2@PF00015_full_PFAM.262.447--3||RS_GCF_000688255.1_protein.faa_NZ_JHYS01000004.1_220@PF00015_full_PFAM.544.754--2||RS_GCF_001044395.1_protein.faa_NZ_JANU01000042.1_113@PF00015_full_PFAM.555.750--4||RS_GCF_001421705.1_protein.faa_NZ_LMKO01000001.1_853@PF00015_full_PFAM.550.763--3||RS_GCF_001424545.1_protein.faa_NZ_LMQL01000001.1_156@PF00015_full_PFAM.558.748--3||RS_GCF_001428665.1_protein.faa_NZ_LMIJ01000030.1_55@PF00015_full_PFAM.543.753--128||RS_GCF_001432305.1_protein.faa_NZ_KQ483358.1_1150@PF00015_full_PFAM.555.740--5||RS_GCF_001580455.1_protein.faa_NZ_CP010951.1_1568@PF00015_full_PFAM.539.748--3||RS_GCF_001598235.1_protein.faa_NZ_BCYO01000001.1_402@PF00015_full_PFAM.542.749--3||RS_GCF_001633105.1_protein.faa_NZ_LUKZ01000001.1_194@PF00015_full_PFAM.560.754--1||RS_GCF_001955695.1_protein.faa_NZ_CP019236.1_1150@PF00015_full_PFAM.577.765--1||RS_GCF_002176815.1_protein.faa_NZ_CP021648.1_2881@PF00015_full_PFAM.552.754--15||RS_GCF_002379085.1_protein.faa_NZ_NBZW01000041.1_6@PF00015_full_PFAM.537.747--22||RS_GCF_003008575.1_protein.faa_NZ_CP027667.1_2394@PF00015_full_PFAM.538.750--2||RS_GCF_003096555.1_protein.faa_NZ_QEKM01000001.1_3608@PF00015_full_PFAM.557.747--5||RS_GCF_003347515.1_protein.faa_NZ_QEII01000269.1_126@PF00015_full_PFAM.539.739--1||RS_GCF_003569765.1_protein.faa_NZ_KZ983957.1_92@PF00015_full_PFAM.571.760--1||RS_GCF_003604195.1_protein.faa_NZ_QXGR01000004.1_152@PF00015_full_PFAM.555.745--3||RS_GCF_003797765.1_protein.faa_NZ_RKMB01000001.1_327@PF00015_full_PFAM.543.755--9||RS_GCF_003852545.1_protein.faa_NZ_QAJR01000010.1_69@PF00015_full_PFAM.560.754--9||RS_GCF_003952185.1_protein.faa_NZ_RXFS01000005.1_182@PF00015_full_PFAM.558.759--2||RS_GCF_004364775.1_protein.faa_NZ_SOAL01000003.1_16@PF00015_full_PFAM.535.746--21||RS_GCF_004571075.1_protein.faa_NZ_SPQP01000001.1_108@PF00015_full_PFAM.340.421--1||RS_GCF_004681965.1_protein.faa_NZ_SMLL01000003.1_48@PF00015_full_PFAM.528.729--1||RS_GCF_006716905.1_protein.faa_NZ_VFPV01000002.1_847@PF00015_full_PFAM.560.751--90||RS_GCF_007833165.1_protein.faa_NZ_VOBQ01000012.1_184@PF00015_full_PFAM.537.749--9||RS_GCF_009646335.1_protein.faa_NZ_WJBU01000012.1_75@PF00015_full_PFAM.547.753--4||RS_GCF_009859475.1_protein.faa_NZ_CP044549.1_4777@PF00015_full_PFAM.554.740--2||RS_GCF_010020825.1_protein.faa_NZ_JAACJE010000001.1_2918@PF00015_full_PFAM.546.744--4||RS_GCF_011305995.1_protein.faa_NZ_CP049910.1_5610@PF00015_full_PFAM.539.747--1||RS_GCF_012584515.1_protein.faa_NZ_CP051461.1_3000@PF00015_full_PFAM.535.734--3||RS_GCF_012927085.1_protein.faa_NZ_JABBFX010000001.1_945@PF00015_full_PFAM.533.748--17||RS_GCF_013087525.1_protein.faa_NZ_JABFCS010000001.1_3713@PF00015_full_PFAM.529.741--34||RS_GCF_013155545.1_protein.faa_NZ_JABJVV010000022.1_62@PF00015_full_PFAM.548.757--60||RS_GCF_013778345.1_protein.faa_NZ_JACEIE010000005.1_2177@PF00015_full_PFAM.537.746--25||RS_GCF_014202975.1_protein.faa_NZ_JACHHZ010000004.1_356@PF00015_full_PFAM.460.634--1||RS_GCF_014207855.1_protein.faa_NZ_JACHKZ010000005.1_18@PF00015_full_PFAM.552.744--50||RS_GCF_014207955.1_protein.faa_NZ_JACHLK010000004.1_252@PF00015_full_PFAM.545.753--19||RS_GCF_014297445.1_protein.faa_NZ_JACORU010000001.1_362@PF00015_full_PFAM.542.753--69||RS_GCF_014297465.1_protein.faa_NZ_JACORT010000009.1_163@PF00015_full_PFAM.537.746--57||RS_GCF_014641715.1_protein.faa_NZ_BMIG01000001.1_206@PF00015_full_PFAM.555.747--2||RS_GCF_014874145.1_protein.faa_NZ_JADBDG010000001.1_799@PF00015_full_PFAM.540.745--5||RS_GCF_015070875.1_protein.faa_NZ_JADDIV010000002.1_331@PF00015_full_PFAM.527.738--12||RS_GCF_015831345.1_protein.faa_NZ_JADWYS010000001.1_3095@PF00015_full_PFAM.545.753--80||RS_GCF_016641735.1_protein.faa_NZ_JAEDAO010000001.1_792@PF00015_full_PFAM.540.749--19||RS_GCF_016654015.1_protein.faa_NZ_JAEPWM010000001.1_729@PF00015_full_PFAM.536.743--2||RS_GCF_016722765.1_protein.faa_NZ_JAEQND010000011.1_74@PF00015_full_PFAM.528.741--26||RS_GCF_016722785.1_protein.faa_NZ_JAEQNE010000005.1_243@PF00015_full_PFAM.532.742--11||RS_GCF_016722895.1_protein.faa_NZ_JAEQNA010000007.1_90@PF00015_full_PFAM.547.735--2||RS_GCF_016806145.1_protein.faa_NZ_CP063166.1_5456@PF00015_full_PFAM.556.765--2||RS_GCF_017948265.1_protein.faa_NZ_CP072852.1_2204@PF00015_full_PFAM.529.712--1||RS_GCF_019195435.1_protein.faa_NZ_CP078069.1_1@PF00015_full_PFAM.289.475--2||RS_GCF_900104515.1_protein.faa_NZ_FNJL01000012.1_93@PF00015_full_PFAM.550.737--2||RS_GCF_900111115.1_protein.faa_NZ_FOGD01000003.1_2@PF00015_full_PFAM.532.747--3||RS_GCF_900113035.1_protein.faa_NZ_FONX01000012.1_11@PF00015_full_PFAM.547.743--1||RS_GCF_900116715.1_protein.faa_NZ_FPBM01000010.1_80@PF00015_full_PFAM.561.753--4:scovhsp_avg=74.35919282511212:scovhsp_max=96.5:scovhsp_min=50.0:scovhsp_std=11.953235728210139:scovhsp_sum=99492.6:send_avg=166.83781763826607:send_max=189.0:send_min=71.0:send_std=17.484768591711106:send_sum=223229.0:sstart_avg=17.22421524663677:sstart_max=81.0:sstart_min=1.0:sstart_std=22.85279770774382:sstart_sum=23046.0])0:1.8e-08[&&NHX:Sample_counter=rhizpot1--491||rhizpot2--106||rhizpot3--484||rhiztom1--162||rhiztom2--143||rhiztom3--290:Type_counter=GTDB--211||capture--1676:besthit_avg=96.51754002911208:besthit_max=100.0:besthit_min=57.3:besthit_std=3.7054916122352135:besthit_sum=132615.1:bitscore_avg=231.52889374090248:bitscore_max=291.0:bitscore_min=89.7:bitscore_std=38.9242578126103:bitscore_sum=318120.7:capture_class_counter=c__Acidobacteriae--1||c__Actinomycetia--25||c__Alphaproteobacteria--48||c__Anaeroferrophillalia--3||c__Anaerolineae--7||c__Bacilli--14||c__Bdellovibrionia--1||c__Clostridia--12||c__Cyanobacteriia--13||c__Desulfobulbia--1||c__Desulfotomaculia--1||c__Desulfovibrionia--25||c__Desulfuromonadia--39||c__Dormibacteria--1||c__Fimbriimonadia--2||c__GWC2-55-46--2||c__Gammaproteobacteria--1235||c__Gemmatimonadetes--11||c__Geothermincolia--3||c__Halobacteria--60||c__Holophagae--82||c__Magnetococcia--4||c__Myxococcia--31||c__Negativicutes--2||c__Nitrospiria--1||c__Phycisphaerae--6||c__Planctomycetia--13||c__Polyangia--7||c__QNDG01--3||c__Spirochaetia--1||c__Sumerlaeia--1||c__Syntrophia--1||c__Thermotogae--1||c__UBA12135--1||c__UBA6099--1||c__UBA6191--1||c__UBA9217--4||c__Verrucomicrobiae--10||c__Vicinamibacteria--2:capture_domain_counter=d__Archaea--60||d__Bacteria--1616:capture_family_counter=f__40CM-4-68-19--1||f__Acetobacteraceae--2||f__Acutalibacteraceae--3||f__Aeromonadaceae--3||f__Alicyclobacillaceae--1||f__Alteromonadaceae--4||f__Anaeroferrophillaceae--3||f__Anaeromyxobacteraceae--11||f__Anoxymicrobiaceae--1||f__Azospirillaceae--4||f__B4-G1--6||f__Bacillaceae--5||f__Bdellovibrionaceae--1||f__Beijerinckiaceae--9||f__Brevibacillaceae--1||f__Bryobacteraceae--1||f__Burkholderiaceae--1112||f__CAIOGM01--5||f__Casimicrobiaceae--1||f__Cellvibrionaceae--2||f__Chitinimonadaceae--1||f__Chromobacteriaceae--2||f__Competibacteraceae--1||f__DRMK01--1||f__DSM-6294--2||f__DSWB01--1||f__Desulfocapsaceae--1||f__Desulfovibrionaceae--25||f__Devosiaceae--1||f__Elainellaceae--2||f__Enterobacteriaceae--12||f__EnvOPS12--1||f__Fen-1342--6||f__Ferrovibrionaceae--1||f__Fimbriimonadaceae--2||f__GM7GCV1--1||f__GWC2-71-9--11||f__Ga0077523--3||f__Gemmataceae--1||f__Geobacteraceae--27||f__Geodermatophilaceae--1||f__Geothermincolaceae--1||f__Haladaptataceae--3||f__Haloarculaceae--10||f__Haloferacaceae--3||f__Halomonadaceae--3||f__Holophagaceae--82||f__JABMRT01--3||f__JACPRK01--1||f__JADFCT01--1||f__JADGCL01--1||f__JAEUJZ01--7||f__JAFLEE01--1||f__Lachnospiraceae--9||f__MWEM01--1||f__Magnetaquicoccaceae--1||f__Maricaulaceae--2||f__Marinomonadaceae--1||f__Micromonosporaceae--24||f__Myxococcaceae--19||f__Natrialbaceae--44||f__Natronospirillaceae--1||f__Neiellaceae--1||f__Nitrospiraceae--1||f__Oleiphilaceae--8||f__Opitutaceae--10||f__Paenibacillaceae--7||f__Parvularculaceae--1||f__Phormidesmiaceae--5||f__Pirellulaceae--5||f__Planctomycetaceae--7||f__Pleomorphomonadaceae--1||f__Prochlorotrichaceae--3||f__Pseudomonadaceae--54||f__Pseudopelobacteraceae--7||f__RBG-13-55-18--1||f__Rhodanobacteraceae--5||f__Rhodobacteraceae--4||f__Rhodocyclaceae--2||f__S144-34--5||f__SCQA01--2||f__Selenomonadaceae--2||f__Smithellaceae--1||f__Sphingomonadaceae--4||f__Thermosynechococcaceae--3||f__Tistrellaceae--1||f__Treponemataceae--1||f__UBA2999--2||f__UBA8260--1||f__UBA8363--2||f__UBA9217--4||f__UBA9220--2||f__VENG01--1||f__Vibrionaceae--3||f__Xanthobacteraceae--18||f__Xanthomonadaceae--5:capture_genus_counter=g__14-2--2||g__20CM-4-69-16--11||g__40CM-4-68-19--1||g__AAP99--2||g__Acaryochloris--3||g__Acetatifactor--4||g__Acetobacter--1||g__Achromobacter--3||g__Acidovorax--398||g__Acidovorax_A--2||g__Actinoplanes--24||g__Acutalibacter--3||g__Aeromonas--2||g__Alicycliphilus--3||g__Alicyclobacillus_A--1||g__Alteromonas--1||g__Aminidesulfovibrio--7||g__Anaeromyxobacter--9||g__Aquabacterium--2||g__Archangium--9||g__Azonexus--1||g__Azospirillum--3||g__Bacillus--5||g__Blastomonas--1||g__Bordetella--1||g__Bradyrhizobium--14||g__Brevibacillus_C--1||g__CAADGM01--5||g__CAG-590--1||g__CAIOGM01--5||g__CAIWTU01--1||g__CAIZDL01--1||g__Caballeronia--3||g__Caldimonas--8||g__Casimicrobium--1||g__Chromobacterium--1||g__Cohnella--6||g__Comamonas--1||g__Corallococcus--1||g__Cupriavidus--6||g__Cystobacter--2||g__DAT-1--1||g__DRMK01--1||g__DSDT01--6||g__DSSF01--2||g__DSWB01--1||g__Devosia_A--1||g__Dickeya--1||g__Dyella--1||g__Dyella_B--3||g__Enterobacter--5||g__Fundidesulfovibrio--1||g__GCA-002840015--2||g__GM7GCV1--1||g__Ga0077526--3||g__Geoanaerobacter--1||g__Geobacter--21||g__Geodermatophilus--1||g__Geomonas--1||g__Geotalea--1||g__Geothermincola_A--1||g__Geothrix--81||g__Giesbergeria--6||g__Gluconacetobacter--1||g__HCHbin5--1||g__Hahella--1||g__Halapricum--9||g__Halodesulfovibrio--2||g__Halogeometricum--2||g__Halomonas--3||g__Halorientalis--1||g__Halorubrum--1||g__Halorussus--3||g__Herbaspirillum--1||g__Holophaga--1||g__Humidesulfovibrio--1||g__Hydrogenophaga--9||g__Hylemonella--1||g__Ideonella--1||g__JAAUOP01--3||g__JAAUPA01--2||g__JAAXXJ01--4||g__JACADZ01--1||g__JACOUN01--1||g__JACPRK01--1||g__JACRCG01--1||g__JACRMN01--1||g__JACRNL01--2||g__JADFCT01--1||g__JADGCL01--1||g__JADKCZ01--1||g__JAEUJQ01--3||g__JAFGAM01--3||g__JAFGGN01--3||g__JAFKFH01--1||g__JAFLEE01--1||g__JAGNNG01--7||g__JAHIPE01--1||g__KZCA124--11||g__Lacimicrobium--3||g__Lacunisphaera--1||g__Lelliottia--1||g__Limnohabitans_A--17||g__Luteibacter--1||g__Lysobacter_B--2||g__MWEM01--1||g__Maioricimonas--7||g__Maricaulis--1||g__Marinobacter--5||g__Marinobacter_A--2||g__Marinomonas--1||g__Methylibium--3||g__Methylobacterium--7||g__Methylosinus--1||g__Myxococcus--3||g__Natrarchaeobaculum--16||g__Natrarchaeobius--1||g__Natrinema--1||g__Natronobacterium--4||g__Natronolimnobius--6||g__Neiella--1||g__Oceanimonas--1||g__Palsa-1315--1||g__Palsa-89--1||g__Paraburkholderia--25||g__Pelotalea--2||g__Photobacterium--2||g__Pleomorphomonas--1||g__Polaromonas--19||g__Pseudodesulfovibrio--14||g__Pseudoduganella--1||g__Pseudogulbenkiania--1||g__Pseudolabrys--2||g__Pseudomonas--11||g__Pseudomonas_A--2||g__Pseudomonas_B--6||g__Pseudomonas_E--34||g__Pseudomonas_F--1||g__Pseudophaeobacter--2||g__Pseudoteredinibacter--2||g__RAS1--1||g__RUG11977--1||g__RXIV01--1||g__Ramlibacter--505||g__Rariglobus--9||g__Rhabdaerophilum--1||g__Rhizobacter--2||g__Rhodoferax--14||g__Rhodopseudomonas--1||g__Robiginitomaculum_B--1||g__Roseicyclus--1||g__Roseimaritima--1||g__Roseovarius--1||g__Rubrivivax--1||g__S141-3--4||g__S144-34--5||g__SIAQ01--1||g__SIO4C1--5||g__SURF-21--1||g__SYLX01--1||g__SZUA-575--1||g__Saccharibacillus--1||g__Saccharospirillum--1||g__Salinadaptatus--5||g__Sphingomonas--3||g__Stigmatella--1||g__Symbiopectobacterium--5||g__Thermomonas--1||g__Thiomonas--18||g__Tistrella--1||g__Treponema_D--1||g__Trichlorobacter--4||g__U87765--1||g__UBA1712--1||g__UBA1799--1||g__UBA2009--2||g__UBA2913--1||g__UBA5195--1||g__UBA8260--1||g__UBA8363--2||g__UBA8783--2||g__UBA8904--1||g__UBA9220--2||g__VBDL01--1||g__VENG01--1||g__Variovorax--58||g__Vibrio--1||g__WHSN01--2||g__Xenophilus--1:capture_order_counter=o__Acetobacterales--2||o__Alicyclobacillales--1||o__Anaeroferrophillales--3||o__Anaerolineales--1||o__Azospirillales--4||o__B4-G1--6||o__Bacillales--5||o__Bdellovibrionales--1||o__Brevibacillales--1||o__Bryobacterales--1||o__Burkholderiales--1123||o__COTS27--1||o__Caulobacterales--3||o__Competibacterales--1||o__DRMK01--1||o__Desulfobulbales--1||o__Desulfotomaculales--1||o__Desulfovibrionales--25||o__Elainellales--2||o__Enterobacterales--23||o__Fen-727--1||o__Ferrovibrionales--1||o__Fimbriimonadales--2||o__GWC2-55-46--2||o__Gemmatales--1||o__Gemmatimonadales--11||o__Geobacterales--39||o__Geothermincolales--2||o__Halobacteriales--60||o__Holophagales--82||o__JACPRK01--1||o__JADFCT01--1||o__Lachnospirales--9||o__MWEM01--1||o__Magnetococcales--4||o__Mycobacteriales--25||o__Myxococcales--31||o__Nitrospirales--1||o__Opitutales--10||o__Oscillospirales--3||o__PCC-9006--3||o__Paenibacillales--7||o__Palsa-1104--7||o__Phormidesmiales--5||o__Pirellulales--5||o__Planctomycetales--7||o__Pseudomonadales--72||o__QNDG01--3||o__Rhizobiales--29||o__Rhodobacterales--4||o__S144-34--5||o__Selenomonadales--2||o__Sphingomonadales--4||o__Syntrophales--1||o__Thermosynechococcales--3||o__Tistrellales--1||o__Treponematales--1||o__UBA1845--6||o__UBA6099--1||o__UBA8260--1||o__UBA9217--4||o__Vicinamibacterales--2||o__Xanthomonadales--10:capture_phylum_counter=p__Acidobacteriota--85||p__Actinobacteriota--28||p__Armatimonadota--2||p__Bdellovibrionota--1||p__Chloroflexota--7||p__Cyanobacteria--13||p__Desulfobacterota--43||p__Desulfobacterota_C--3||p__Desulfobacterota_I--25||p__Dormibacterota--1||p__Firmicutes--14||p__Firmicutes_A--12||p__Firmicutes_B--1||p__Firmicutes_C--2||p__Gemmatimonadota--11||p__Halobacteriota--60||p__Myxococcota--38||p__Nitrospirota--5||p__Planctomycetota--19||p__Proteobacteria--1287||p__QNDG01--3||p__Spirochaetota--2||p__Sumerlaeota--1||p__Thermotogota--1||p__UBP15--1||p__UBP17--1||p__Verrucomicrobiota--10:capture_species_counter=s__14-2 sp910575035--2||s__20CM-4-69-16 sp001919865--7||s__20CM-4-69-16 sp003220935--4||s__40CM-4-68-19 sp001918155--1||s__AAP99 sp001295775--2||s__Acaryochloris marina--3||s__Acetatifactor sp900772845--4||s__Acetobacter ghanensis--1||s__Achromobacter sp000757485--1||s__Achromobacter sp002902905--2||s__Acidovorax facilis--1||s__Acidovorax kalamii--3||s__Acidovorax sp001411535--338||s__Acidovorax sp001422735--2||s__Acidovorax sp001424425--3||s__Acidovorax sp001428665--25||s__Acidovorax sp001633105--3||s__Acidovorax sp004210805--21||s__Acidovorax sp013408765--1||s__Acidovorax sp019218755--1||s__Acidovorax_A citrulli--1||s__Acidovorax_A oryzae--1||s__Actinoplanes brasiliensis--8||s__Actinoplanes cyaneus--2||s__Actinoplanes italicus--1||s__Actinoplanes lutulentus--9||s__Actinoplanes sp004001265--4||s__Acutalibacter sp910587995--3||s__Aeromonas caviae--1||s__Aeromonas salmonicida--1||s__Alicycliphilus denitrificans--2||s__Alicycliphilus sp018240995--1||s__Alicyclobacillus_A contaminans--1||s__Alteromonas sp000597705--1||s__Aminidesulfovibrio sp002382645--7||s__Anaeromyxobacter sp000017505--9||s__Aquabacterium excrementipullorum--1||s__Aquabacterium sp002339015--1||s__Archangium gephyra--2||s__Archangium violaceum--6||s__Archangium violaceum_A--1||s__Azonexus sp002840785--1||s__Azospirillum agricola--1||s__Azospirillum brasilense_E--2||s__Bacillus amyloliquefaciens--1||s__Bacillus atrophaeus--1||s__Bacillus sp010093085--1||s__Bacillus velezensis--2||s__Blastomonas sp000786215--1||s__Bordetella hinzii--1||s__Bradyrhizobium jicamae_B--1||s__Bradyrhizobium nitroreducens--5||s__Bradyrhizobium sp002531575--2||s__Bradyrhizobium sp003020125--1||s__Bradyrhizobium sp900115265--2||s__Bradyrhizobium sp900176205--1||s__Bradyrhizobium tropiciagri_A--1||s__Bradyrhizobium yuanmingense--1||s__Brevibacillus_C massiliensis--1||s__CAADGM01 sp900696535--5||s__CAG-590 sp900544905--1||s__CAIOGM01 sp903902345--5||s__CAIWTU01 sp903915655--1||s__CAIZDL01 sp903856295--1||s__Caballeronia telluris--1||s__Caballeronia udeis--2||s__Caldimonas manganoxidans--8||s__Casimicrobium sp013298695--1||s__Chromobacterium sp002213445--1||s__Cohnella sp004801405--4||s__Cohnella xylanilytica--2||s__Comamonas acidovorans--1||s__Corallococcus sp003612115--1||s__Cupriavidus pauculus_B--6||s__Cystobacter fuscus--2||s__DAT-1 sp019084025--1||s__DRMK01 sp011322575--1||s__DSDT01 sp011048615--6||s__DSSF01 sp011362645--2||s__DSWB01 sp011368175--1||s__Devosia_A sp903842455--1||s__Dickeya zeae--1||s__Dyella japonica--1||s__Dyella_B dinghuensis--3||s__Enterobacter cloacae_I--4||s__Enterobacter dykesii--1||s__Fundidesulfovibrio sp009773665--1||s__GCA-002840015 sp002782905--2||s__GM7GCV1 sp014323765--1||s__Ga0077526 sp001464765--3||s__Geoanaerobacter sp000813145--1||s__Geobacter anodireducens--20||s__Geobacter sulfurreducens--1||s__Geodermatophilus amargosae--1||s__Geomonas anaerohicana--1||s__Geotalea daltonii--1||s__Geothermincola_A secundus--1||s__Geothrix sp013390615--50||s__Geothrix sp016714685--3||s__Geothrix sp016721195--25||s__Geothrix sp017859995--1||s__Geothrix sp903840385--1||s__Geothrix sp903843705--1||s__Giesbergeria lacusdiani--2||s__Giesbergeria sp001724785--4||s__Gluconacetobacter takamatsuzukensis--1||s__HCHbin5 sp002753505--1||s__Hahella chejuensis--1||s__Halapricum salinum--9||s__Halodesulfovibrio psychrotolerans--2||s__Halogeometricum rufum--2||s__Halomonas aquamarina--1||s__Halomonas arcis--1||s__Halomonas sp014897985--1||s__Halorientalis sp001989615--1||s__Halorubrum vacuolatum--1||s__Halorussus sp004087835--3||s__Herbaspirillum sp004563925--1||s__Holophaga sp003165415--1||s__Humidesulfovibrio sp018822105--1||s__Hydrogenophaga pseudoflava--3||s__Hydrogenophaga sp002840835--1||s__Hydrogenophaga sp002842215--2||s__Hydrogenophaga sp018993155--3||s__Hylemonella sp003500955--1||s__Ideonella sp018069875--1||s__JAAUOP01 sp012034805--3||s__JAAUPA01 sp012034615--2||s__JAAXXJ01 sp013334545--4||s__JACADZ01 sp013389105--1||s__JACOUN01 sp016177805--1||s__JACPRK01 sp016199905--1||s__JACRCG01 sp903930585--1||s__JACRMN01 sp016214955--1||s__JACRNL01 sp016234935--2||s__JADFCT01 sp017161665--1||s__JADGCL01 sp015229005--1||s__JADKCZ01 sp016718565--1||s__JAEUJQ01 sp016879935--3||s__JAFGAM01 sp016933675--3||s__JAFGGN01 sp016930535--3||s__JAFKFH01 sp017307375--1||s__JAFLEE01 sp017302015--1||s__JAGNNG01 sp016794465--7||s__JAHIPE01 sp018896525--1||s__KZCA124 sp017357405--11||s__Lacimicrobium sp002201535--3||s__Lacunisphaera lenta--1||s__Lelliottia nimipressuralis--1||s__Limnohabitans_A sp002778275--17||s__Luteibacter yeojuensis_A--1||s__Lysobacter_B sp002798255--1||s__Lysobacter_B sp014879375--1||s__MWEM01 sp002071085--1||s__Maioricimonas rarisocia--7||s__Maricaulis sp017643585--1||s__Marinobacter adhaerens--1||s__Marinobacter halotolerans--1||s__Marinobacter salarius--1||s__Marinobacter segnicrescens--1||s__Marinobacter sp002726615--1||s__Marinobacter_A sp003789045--2||s__Marinomonas aquimarina--1||s__Methylibium sp903889735--3||s__Methylobacterium brachiatum--1||s__Methylobacterium sp001423085--3||s__Methylobacterium sp001423405--1||s__Methylobacterium sp011043735--2||s__Methylosinus sp015709455--1||s__Myxococcus caerfyrddinensis--3||s__Natrarchaeobaculum sp001563805--16||s__Natrarchaeobius swarupiae--1||s__Natrinema sp013456555--1||s__Natronobacterium gregoryi--2||s__Natronobacterium texcoconense--2||s__Natronolimnobius baerhuensis--1||s__Natronolimnobius sp011043775--5||s__Neiella sp014773395--1||s__Oceanimonas smirnovii--1||s__Palsa-1315 sp003135435--1||s__Palsa-89 sp003162425--1||s__Paraburkholderia acidophila--3||s__Paraburkholderia aspalathi--2||s__Paraburkholderia heleia--1||s__Paraburkholderia megapolitana--15||s__Paraburkholderia sp001634365--3||s__Paraburkholderia sp004353915--1||s__Pelotalea sp002298925--2||s__Photobacterium sp014841115--1||s__Photobacterium sp018199995--1||s__Pleomorphomonas koreensis--1||s__Polaromonas eurypsychrophila--1||s__Polaromonas sp000282655--1||s__Polaromonas sp002256925--1||s__Polaromonas sp002278925--3||s__Polaromonas sp003711205--9||s__Polaromonas sp900103405--1||s__Polaromonas sp900116715--3||s__Pseudodesulfovibrio hydrargyri--6||s__Pseudodesulfovibrio piezophilus--1||s__Pseudodesulfovibrio sp008001235--1||s__Pseudodesulfovibrio sp012516435--6||s__Pseudoduganella sp001425005--1||s__Pseudogulbenkiania subflava--1||s__Pseudolabrys sp903892675--2||s__Pseudomonas nitroreducens_A--10||s__Pseudomonas sp017589465--1||s__Pseudomonas_A stutzeri_AE--1||s__Pseudomonas_A stutzeri_T--1||s__Pseudomonas_B oryzihabitans_D--3||s__Pseudomonas_B oryzihabitans_E--1||s__Pseudomonas_B psychrotolerans_C--2||s__Pseudomonas_E cedrina--5||s__Pseudomonas_E cichorii--1||s__Pseudomonas_E entomophila_A--3||s__Pseudomonas_E fluorescens_S--1||s__Pseudomonas_E fulgida--1||s__Pseudomonas_E gingeri_C--1||s__Pseudomonas_E juntendi--3||s__Pseudomonas_E orientalis_B--1||s__Pseudomonas_E palleroniana--6||s__Pseudomonas_E putida_G--1||s__Pseudomonas_E sp000418555--1||s__Pseudomonas_E sp002000165--1||s__Pseudomonas_E sp003605735--1||s__Pseudomonas_E sp004519405--3||s__Pseudomonas_E sp014268755--1||s__Pseudomonas_E sp019139835--1||s__Pseudomonas_E sp900005815--2||s__Pseudomonas_E sp900101695--1||s__Pseudomonas_F sp001708505--1||s__Pseudophaeobacter leonis--2||s__Pseudoteredinibacter isoporae--2||s__RAS1 sp007859745--1||s__RUG11977 sp016290905--1||s__RXIV01 sp003989085--1||s__Ramlibacter alkalitolerans--21||s__Ramlibacter ginsenosidimutans--4||s__Ramlibacter henchirensis--2||s__Ramlibacter lithotrophicus--4||s__Ramlibacter monticola--2||s__Ramlibacter soli--165||s__Ramlibacter sp000426125--2||s__Ramlibacter sp001424545--10||s__Ramlibacter sp003797765--18||s__Ramlibacter sp004144865--6||s__Ramlibacter sp004681975--7||s__Ramlibacter sp007833165--36||s__Ramlibacter sp012927085--8||s__Ramlibacter sp013087525--19||s__Ramlibacter sp013697775--87||s__Ramlibacter sp013778345--4||s__Ramlibacter sp013815685--3||s__Ramlibacter sp014297465--4||s__Ramlibacter sp014376915--1||s__Ramlibacter sp014874145--14||s__Ramlibacter sp015070875--48||s__Ramlibacter sp016213325--17||s__Ramlibacter sp016641735--21||s__Ramlibacter sp016713005--2||s__Rariglobus sp903876795--9||s__Rhabdaerophilum sp017302635--1||s__Rhizobacter gummiphilus--1||s__Rhizobacter sp000800095--1||s__Rhodoferax sp903823025--1||s__Rhodoferax sp903839085--11||s__Rhodoferax sp903863395--2||s__Rhodopseudomonas palustris_K--1||s__Robiginitomaculum_B sp002733735--1||s__Roseicyclus sp001314805--1||s__Roseimaritima ulvae--1||s__Roseovarius sp000744325--1||s__Rubrivivax sp016223165--1||s__S141-3 sp015490875--4||s__S144-34 sp015494165--5||s__SIAQ01 sp016191165--1||s__SIO4C1 sp010671975--5||s__SURF-21 sp003598015--1||s__SYLX01 sp005808505--1||s__SZUA-575 sp003249645--1||s__Saccharibacillus qingshengii--1||s__Saccharospirillum mangrovi--1||s__Salinadaptatus halalkaliphilus--5||s__Sphingomonas abaci--1||s__Sphingomonas kyeonggiensis_A--1||s__Sphingomonas sp014193845--1||s__Stigmatella aurantiaca_A--1||s__Symbiopectobacterium sp015762685--5||s__Thermomonas sp014678725--1||s__Thiomonas sp000377645--18||s__Tistrella bauzanensis--1||s__Treponema_D sp002393865--1||s__Trichlorobacter sp002422265--4||s__U87765 sp018131225--1||s__UBA1712 sp002393095--1||s__UBA1799 sp002319815--1||s__UBA2009 sp002314145--1||s__UBA2009 sp002733205--1||s__UBA2913 sp002349925--1||s__UBA5195 sp903838415--1||s__UBA8260 sp003142035--1||s__UBA8363 sp015232645--2||s__UBA8783 sp003516955--2||s__UBA8904 sp002840435--1||s__UBA9220 sp003519965--2||s__VBDL01 sp005884255--1||s__VENG01 sp009711705--1||s__Variovorax beijingensis--9||s__Variovorax guangxiensis--1||s__Variovorax paradoxus--1||s__Variovorax paradoxus_G--10||s__Variovorax paradoxus_H--1||s__Variovorax sp000282635--1||s__Variovorax sp001424835--4||s__Variovorax sp001426505--2||s__Variovorax sp001899795--1||s__Variovorax sp002157355--2||s__Variovorax sp003019815--7||s__Variovorax sp003952185--1||s__Variovorax sp003984625--5||s__Variovorax sp004217005--1||s__Variovorax sp013376015--1||s__Variovorax sp900099805--2||s__Variovorax sp900106655--5||s__Variovorax sp900115375--4||s__Vibrio furnissii--1||s__WHSN01 sp902825985--2||s__Xenophilus azovorans--1:evalue_avg=6.950512561863174e-26:evalue_max=9.55e-23:evalue_min=3.2e-101:evalue_std=2.5763805098142166e-24:evalue_sum=9.55000426e-23:gapopen_avg=0.13755458515283842:gapopen_max=4.0:gapopen_min=0.0:gapopen_std=0.4030132167576698:gapopen_sum=189.0:gtdb_class_counter=c__Alphaproteobacteria--2||c__Gammaproteobacteria--208||c__UBA4802--1:gtdb_domain_counter=d__Bacteria--211:gtdb_family_counter=f__Burkholderiaceae--202||f__Rhodobacteraceae--2||f__Succinivibrionaceae--1||f__Thiobacillaceae--4||f__Thiohalomonadaceae--1||f__UBA5368--1:gtdb_genus_counter=g__Acidovorax--41||g__Acidovorax_A--10||g__Acidovorax_C--3||g__Acidovorax_F--1||g__Alicycliphilus--2||g__BK-30--1||g__CAIKVZ01--5||g__CAISIP01--2||g__Comamonas--9||g__Comamonas_C--1||g__Comamonas_E--1||g__Diaphorobacter--1||g__Epibacterium--2||g__FW300-bin19--1||g__Giesbergeria--11||g__JAABQG01--4||g__JAAFHN01--1||g__JAAFIP01--4||g__JAAFJR01--3||g__JACMQX01--2||g__JAEUOU01--1||g__JAGOCV01--1||g__MR-S7--1||g__Melaminivora_A--2||g__Oryzisolibacter--1||g__Ottowia--2||g__PHCI01--1||g__Parasulfuritortus--3||g__Polaromonas--31||g__Ramlibacter--36||g__Rhodoferax--2||g__Rhodoferax_B--3||g__SCMQ01--1||g__Sulfurivermis--1||g__Tepidicella--2||g__Tepidimonas--2||g__Thiobacillus--1||g__Thiomonas--9||g__UBA2334--2||g__UBA2804--1||g__UBA997--1||g__WNDY01--1||g__Xylophilus--1:gtdb_order_counter=o__Burkholderiales--206||o__Enterobacterales--1||o__Rhodobacterales--2||o__Thiohalomonadales--1||o__UBA4802--1:gtdb_phylum_counter=p__Proteobacteria--210||p__Spirochaetota--1:gtdb_species_counter=s__Acidovorax aporrectodeae--1||s__Acidovorax carolinensis--1||s__Acidovorax defluvii--1||s__Acidovorax delafieldii--1||s__Acidovorax delafieldii_A--1||s__Acidovorax delafieldii_B--1||s__Acidovorax delafieldii_C--1||s__Acidovorax eiseniae--1||s__Acidovorax facilis--1||s__Acidovorax kalamii--1||s__Acidovorax radicis--1||s__Acidovorax soli--1||s__Acidovorax soli_A--1||s__Acidovorax sp000302535--1||s__Acidovorax sp001411535--1||s__Acidovorax sp001422735--1||s__Acidovorax sp001424425--1||s__Acidovorax sp001428665--1||s__Acidovorax sp001464865--1||s__Acidovorax sp001633105--1||s__Acidovorax sp001714725--1||s__Acidovorax sp002176815--1||s__Acidovorax sp002754495--1||s__Acidovorax sp002797445--1||s__Acidovorax sp003053545--1||s__Acidovorax sp003058055--1||s__Acidovorax sp003060895--1||s__Acidovorax sp003208485--1||s__Acidovorax sp003663825--1||s__Acidovorax sp003852545--1||s__Acidovorax sp004210805--1||s__Acidovorax sp005405905--1||s__Acidovorax sp006715665--1||s__Acidovorax sp011620245--1||s__Acidovorax sp013408765--1||s__Acidovorax sp016783915--1||s__Acidovorax sp018780365--1||s__Acidovorax sp018828125--1||s__Acidovorax sp019218755--1||s__Acidovorax sp019219095--1||s__Acidovorax temperans--1||s__Acidovorax_A anthurii--1||s__Acidovorax_A avenae--1||s__Acidovorax_A cattleyae--1||s__Acidovorax_A citrulli--1||s__Acidovorax_A konjaci--1||s__Acidovorax_A oryzae--1||s__Acidovorax_A sp001424265--1||s__Acidovorax_A sp002397315--1||s__Acidovorax_A valerianellae--1||s__Acidovorax_A wautersii--1||s__Acidovorax_C caeni--1||s__Acidovorax_C sp001725235--1||s__Acidovorax_C sp011303755--1||s__Acidovorax_F monticola--1||s__Alicycliphilus sp018241405--1||s__Alicycliphilus sp018242005--1||s__BK-30 sp002837145--1||s__CAIKVZ01 sp903830985--1||s__CAIKVZ01 sp903832285--1||s__CAIKVZ01 sp903838565--1||s__CAIKVZ01 sp903844215--1||s__CAIKVZ01 sp903909815--1||s__CAISIP01 sp016790475--1||s__CAISIP01 sp018063505--1||s__Comamonas aquatica--1||s__Comamonas jiangduensis--1||s__Comamonas kerstersii--1||s__Comamonas koreensis--1||s__Comamonas odontotermitis--1||s__Comamonas piscis--1||s__Comamonas sp002472915--1||s__Comamonas sp004364775--1||s__Comamonas sp014836675--1||s__Comamonas_C sp002894305--1||s__Comamonas_E serinivorans--1||s__Diaphorobacter nitroreducens--1||s__Epibacterium mobile--2||s__FW300-bin19 sp004297825--1||s__Giesbergeria anulus--1||s__Giesbergeria granuli--1||s__Giesbergeria lacusdiani--1||s__Giesbergeria metamorpha--1||s__Giesbergeria sp001724785--1||s__Giesbergeria sp001770955--1||s__Giesbergeria sp003096555--1||s__Giesbergeria sp010020825--1||s__Giesbergeria sp012932145--1||s__Giesbergeria sp016192425--1||s__Giesbergeria sp017998735--1||s__JAABQG01 sp011391155--1||s__JAABQG01 sp011391595--1||s__JAABQG01 sp014879655--1||s__JAABQG01 sp016721925--1||s__JAAFHN01 sp013298415--1||s__JAAFIP01 sp012036375--1||s__JAAFIP01 sp013297865--1||s__JAAFIP01 sp013297925--1||s__JAAFIP01 sp018413605--1||s__JAAFJR01 sp013298815--1||s__JAAFJR01 sp013298945--1||s__JAAFJR01 sp016705065--1||s__JACMQX01 sp013297875--1||s__JACMQX01 sp014376765--1||s__JAEUOU01 sp016790575--1||s__JAGOCV01 sp017307855--1||s__MR-S7 sp000400995--1||s__Melaminivora_A jejuensis--1||s__Melaminivora_A sp003008575--1||s__Oryzisolibacter propanilivorax--1||s__Ottowia sp004299095--1||s__Ottowia sp009778355--1||s__PHCI01 sp002842205--1||s__Parasulfuritortus cantonensis--1||s__Parasulfuritortus sp002782005--1||s__Parasulfuritortus sp013335435--1||s__Polaromonas eurypsychrophila--1||s__Polaromonas glacialis--1||s__Polaromonas jejuensis--1||s__Polaromonas naphthalenivorans--1||s__Polaromonas sp000013865--1||s__Polaromonas sp000282655--1||s__Polaromonas sp000688115--1||s__Polaromonas sp000751355--1||s__Polaromonas sp001770785--1||s__Polaromonas sp002001015--1||s__Polaromonas sp002278925--1||s__Polaromonas sp002379085--1||s__Polaromonas sp002379095--1||s__Polaromonas sp002381615--1||s__Polaromonas sp002413395--1||s__Polaromonas sp003711205--1||s__Polaromonas sp004293655--1||s__Polaromonas sp010365105--1||s__Polaromonas sp012927455--1||s__Polaromonas sp012927485--1||s__Polaromonas sp013817205--1||s__Polaromonas sp013824015--1||s__Polaromonas sp015752205--1||s__Polaromonas sp016000195--1||s__Polaromonas sp016185115--1||s__Polaromonas sp018780625--1||s__Polaromonas sp900103405--1||s__Polaromonas sp900112285--1||s__Polaromonas sp900116715--1||s__Polaromonas sp903926695--1||s__Polaromonas vacuolata--1||s__Ramlibacter alkalitolerans--1||s__Ramlibacter aquaticus--1||s__Ramlibacter ginsenosidimutans--1||s__Ramlibacter henchirensis--1||s__Ramlibacter koreensis--1||s__Ramlibacter lithotrophicus--1||s__Ramlibacter monticola--1||s__Ramlibacter rhizophilus--1||s__Ramlibacter soli--1||s__Ramlibacter sp000426125--1||s__Ramlibacter sp001044395--1||s__Ramlibacter sp001424545--1||s__Ramlibacter sp003797765--1||s__Ramlibacter sp004144865--1||s__Ramlibacter sp004681975--1||s__Ramlibacter sp007833165--1||s__Ramlibacter sp012274225--1||s__Ramlibacter sp012927085--1||s__Ramlibacter sp013087525--1||s__Ramlibacter sp013697775--1||s__Ramlibacter sp013778345--1||s__Ramlibacter sp013815685--1||s__Ramlibacter sp014297445--1||s__Ramlibacter sp014297465--1||s__Ramlibacter sp014376915--1||s__Ramlibacter sp014874145--1||s__Ramlibacter sp015070875--1||s__Ramlibacter sp015831345--1||s__Ramlibacter sp016191525--1||s__Ramlibacter sp016213325--1||s__Ramlibacter sp016641735--1||s__Ramlibacter sp016713005--1||s__Ramlibacter sp016722895--1||s__Ramlibacter tataouinensis--1||s__Ramlibacter tataouinensis_A--1||s__Ramlibacter tataouinensis_B--1||s__Rhodoferax sp013791765--1||s__Rhodoferax sp903863395--1||s__Rhodoferax_B koreense--1||s__Rhodoferax_B sp003097105--1||s__Rhodoferax_B sp900104385--1||s__SCMQ01 sp005503335--1||s__Sulfurivermis sp002376325--1||s__Tepidicella baoligensis--1||s__Tepidicella xavieri--1||s__Tepidimonas fonticaldi--1||s__Tepidimonas thermarum--1||s__Thiobacillus denitrificans_C--1||s__Thiomonas arsenitoxydans--1||s__Thiomonas bhubaneswarensis--1||s__Thiomonas delicata--1||s__Thiomonas intermedia--1||s__Thiomonas sp000377645--1||s__Thiomonas sp000733775--1||s__Thiomonas sp013044035--1||s__Thiomonas sp016936875--1||s__Thiomonas sp900089495--1||s__UBA2334 sp013823635--1||s__UBA2334 sp903928495--1||s__UBA2804 sp016284235--1||s__UBA997 sp002291945--1||s__WNDY01 sp009914555--1||s__Xylophilus sp016428875--1:heptad_counter=MCP-34H--1||MCP-36H--10||MCP-38H--1||MCP-40H--1854||MCP-44H--10||MCP-52H--11:lbd_counter=PilJ--18:lca_tree=f__Burkholderiaceae:length_avg=149.83551673944686:length_max=191.0:length_min=72.0:length_std=27.960601075710347:length_sum=205874.0:mismatch_avg=5.101164483260553:mismatch_max=46.0:mismatch_min=0.0:mismatch_std=5.510034422958711:mismatch_sum=7009.0:name=N193761:qcovhsp_avg=99.46441048034934:qcovhsp_max=100.0:qcovhsp_min=95.1:qcovhsp_std=0.9201988735338341:qcovhsp_sum=136664.1:qend_avg=150.1797671033479:qend_max=186.0:qend_min=72.0:qend_std=27.87714434154065:qend_sum=206347.0:qstart_avg=1.462882096069869:qstart_max=8.0:qstart_min=1.0:qstart_std=0.9316038011492751:qstart_sum=2010.0:ref_name_counter=GB_GCA_000426125.1_protein.faa_AUET01000011.1_335@PF00015_full_PFAM.534.743--12||GB_GCA_001724785.1_protein.faa_MEDL01000035.1_7@PF00015_full_PFAM.555.745--1||GB_GCA_001725235.1_protein.faa_MEFU01000038.1_64@PF00015_full_PFAM.532.747--3||GB_GCA_001770905.1_protein.faa_MESG01000095.1_2@PF00015_full_PFAM.547.751--1||GB_GCA_001899795.1_protein.faa_MKWO01000019.1_311@PF00015_full_PFAM.551.758--3||GB_GCA_002083775.1_protein.faa_MTEI01000011.1_100@PF00015_full_PFAM.540.742--1||GB_GCA_002278925.1_protein.faa_NCJH01000006.1_244@PF00015_full_PFAM.551.743--1||GB_GCA_002413395.1_protein.faa_DHWX01000082.1_36@PF00015_full_PFAM.572.750--19||GB_GCA_002840835.1_protein.faa_PHCQ01000087.1_10@PF00015_full_PFAM.532.739--1||GB_GCA_003268905.1_protein.faa_QLTU01000006.1_81@PF00015_full_PFAM.569.759--30||GB_GCA_003755025.1_protein.faa_RJVL01000005.1_138@PF00015_full_PFAM.532.745--1||GB_GCA_004144865.1_protein.faa_SEAY01000007.1_13@PF00015_full_PFAM.537.738--1||GB_GCA_004210805.1_protein.faa_SDXZ01000101.1_5@PF00015_full_PFAM.544.754--16||GB_GCA_004210915.1_protein.faa_SEGS01000029.1_10@PF00015_full_PFAM.560.771--1||GB_GCA_005503335.1_protein.faa_SCMQ01000034.1_30@PF00015_full_PFAM.536.742--15||GB_GCA_010365105.1_protein.faa_JAAFGZ010000001.1_76@PF00015_full_PFAM.539.748--5||GB_GCA_012036375.1_protein.faa_JAAUOI010000013.1_5@PF00015_full_PFAM.547.739--1||GB_GCA_012274225.1_protein.faa_JAAOZX010000266.1_1@PF00015_full_PFAM.561.753--2||GB_GCA_012927415.1_protein.faa_JABBPF010000045.1_2@PF00015_full_PFAM.1.141--1||GB_GCA_013693755.1_protein.faa_CP059256.1_675@PF00015_full_PFAM.562.751--118||GB_GCA_013697775.1_protein.faa_JACCWG010000293.1_24@PF00015_full_PFAM.549.750--15||GB_GCA_013791765.1_protein.faa_VMTC01000112.1_1@PF00015_full_PFAM.563.705--5||GB_GCA_013815685.1_protein.faa_JACDFR010000033.1_30@PF00015_full_PFAM.538.751--1||GB_GCA_013824015.1_protein.faa_PNNC01000028.1_20@PF00015_full_PFAM.536.748--6||GB_GCA_014376765.1_protein.faa_JACMQX010000067.1_34@PF00015_full_PFAM.540.753--1||GB_GCA_014376915.1_protein.faa_JACMQP010000448.1_1@PF00015_full_PFAM.9.194--17||GB_GCA_016185015.1_protein.faa_JACPOI010000001.1_49@PF00015_full_PFAM.556.740--2||GB_GCA_016185115.1_protein.faa_JACPOF010000015.1_188@PF00015_full_PFAM.564.754--25||GB_GCA_016191525.1_protein.faa_JACPOK010000040.1_205@PF00015_full_PFAM.552.757--1||GB_GCA_016213325.1_protein.faa_JACRAY010000024.1_73@PF00015_full_PFAM.547.746--80||GB_GCA_016707425.1_protein.faa_JADJHU010000015.1_813@PF00015_full_PFAM.461.635--3||GB_GCA_016713005.1_protein.faa_JADJPY010000003.1_164@PF00015_full_PFAM.547.756--39||GB_GCA_016790475.1_protein.faa_JAEUOX010000218.1_18@PF00015_full_PFAM.524.738--2||GB_GCA_017307855.1_protein.faa_JAFKGD010000009.1_111@PF00015_full_PFAM.543.744--1||GB_GCA_017998735.1_protein.faa_JAGOCN010000015.1_3@PF00015_full_PFAM.542.753--6||GB_GCA_018241225.1_protein.faa_JAFEEG010000006.1_13@PF00015_full_PFAM.546.754--2||GB_GCA_018780625.1_protein.faa_JADMJK010000034.1_17@PF00015_full_PFAM.542.755--3||GB_GCA_018828125.1_protein.faa_JAHJWB010000001.1_255@PF00015_full_PFAM.561.749--2||GB_GCA_019233055.1_protein.faa_JAFAMV010000048.1_3@PF00015_full_PFAM.557.765--1||GB_GCA_902506565.1_protein.faa_LR732703.1_3283@PF00015_full_PFAM.561.770--2||GB_GCA_903864295.1_protein.faa_CAIPFF010000026.1_153@PF00015_full_PFAM.534.744--1||RS_GCF_000175235.1_protein.faa_NZ_ACQT01000057.1_7@PF00015_full_PFAM.541.751--1||RS_GCF_000215705.1_protein.faa_NC_015677.1_3499@PF00015_full_PFAM.541.747--17||RS_GCF_000282655.1_protein.faa_NZ_AKIV01000039.1_173@PF00015_full_PFAM.563.753--8||RS_GCF_000282995.1_protein.faa_NZ_ALEE01000190.1_2@PF00015_full_PFAM.262.447--3||RS_GCF_000688255.1_protein.faa_NZ_JHYS01000004.1_220@PF00015_full_PFAM.544.754--2||RS_GCF_001044395.1_protein.faa_NZ_JANU01000042.1_113@PF00015_full_PFAM.555.750--4||RS_GCF_001421705.1_protein.faa_NZ_LMKO01000001.1_853@PF00015_full_PFAM.550.763--3||RS_GCF_001424545.1_protein.faa_NZ_LMQL01000001.1_156@PF00015_full_PFAM.558.748--3||RS_GCF_001428665.1_protein.faa_NZ_LMIJ01000030.1_55@PF00015_full_PFAM.543.753--128||RS_GCF_001432305.1_protein.faa_NZ_KQ483358.1_1150@PF00015_full_PFAM.555.740--5||RS_GCF_001580455.1_protein.faa_NZ_CP010951.1_1568@PF00015_full_PFAM.539.748--3||RS_GCF_001591345.1_protein.faa_NZ_BCUS01000082.1_6@PF00015_full_PFAM.556.765--2||RS_GCF_001598235.1_protein.faa_NZ_BCYO01000001.1_402@PF00015_full_PFAM.542.749--3||RS_GCF_001633105.1_protein.faa_NZ_LUKZ01000001.1_194@PF00015_full_PFAM.560.754--1||RS_GCF_001955695.1_protein.faa_NZ_CP019236.1_1150@PF00015_full_PFAM.577.765--1||RS_GCF_002176815.1_protein.faa_NZ_CP021648.1_2881@PF00015_full_PFAM.552.754--15||RS_GCF_002379085.1_protein.faa_NZ_NBZW01000041.1_6@PF00015_full_PFAM.537.747--22||RS_GCF_003008575.1_protein.faa_NZ_CP027667.1_2394@PF00015_full_PFAM.538.750--2||RS_GCF_003096555.1_protein.faa_NZ_QEKM01000001.1_3608@PF00015_full_PFAM.557.747--5||RS_GCF_003347515.1_protein.faa_NZ_QEII01000269.1_126@PF00015_full_PFAM.539.739--1||RS_GCF_003569765.1_protein.faa_NZ_KZ983957.1_92@PF00015_full_PFAM.571.760--1||RS_GCF_003604195.1_protein.faa_NZ_QXGR01000004.1_152@PF00015_full_PFAM.555.745--3||RS_GCF_003797765.1_protein.faa_NZ_RKMB01000001.1_327@PF00015_full_PFAM.543.755--9||RS_GCF_003852545.1_protein.faa_NZ_QAJR01000010.1_69@PF00015_full_PFAM.560.754--9||RS_GCF_003952185.1_protein.faa_NZ_RXFS01000005.1_182@PF00015_full_PFAM.558.759--2||RS_GCF_004364775.1_protein.faa_NZ_SOAL01000003.1_16@PF00015_full_PFAM.535.746--21||RS_GCF_004571075.1_protein.faa_NZ_SPQP01000001.1_108@PF00015_full_PFAM.340.421--1||RS_GCF_004681965.1_protein.faa_NZ_SMLL01000003.1_48@PF00015_full_PFAM.528.729--1||RS_GCF_006716905.1_protein.faa_NZ_VFPV01000002.1_847@PF00015_full_PFAM.560.751--90||RS_GCF_007833165.1_protein.faa_NZ_VOBQ01000012.1_184@PF00015_full_PFAM.537.749--9||RS_GCF_009646335.1_protein.faa_NZ_WJBU01000012.1_75@PF00015_full_PFAM.547.753--4||RS_GCF_009859475.1_protein.faa_NZ_CP044549.1_4777@PF00015_full_PFAM.554.740--2||RS_GCF_010020825.1_protein.faa_NZ_JAACJE010000001.1_2918@PF00015_full_PFAM.546.744--5||RS_GCF_011305995.1_protein.faa_NZ_CP049910.1_5610@PF00015_full_PFAM.539.747--1||RS_GCF_012584515.1_protein.faa_NZ_CP051461.1_3000@PF00015_full_PFAM.535.734--3||RS_GCF_012927085.1_protein.faa_NZ_JABBFX010000001.1_945@PF00015_full_PFAM.533.748--17||RS_GCF_013087525.1_protein.faa_NZ_JABFCS010000001.1_3713@PF00015_full_PFAM.529.741--34||RS_GCF_013155545.1_protein.faa_NZ_JABJVV010000022.1_62@PF00015_full_PFAM.548.757--60||RS_GCF_013778345.1_protein.faa_NZ_JACEIE010000005.1_2177@PF00015_full_PFAM.537.746--25||RS_GCF_014202975.1_protein.faa_NZ_JACHHZ010000004.1_356@PF00015_full_PFAM.460.634--1||RS_GCF_014207855.1_protein.faa_NZ_JACHKZ010000005.1_18@PF00015_full_PFAM.552.744--50||RS_GCF_014207955.1_protein.faa_NZ_JACHLK010000004.1_252@PF00015_full_PFAM.545.753--20||RS_GCF_014297445.1_protein.faa_NZ_JACORU010000001.1_362@PF00015_full_PFAM.542.753--69||RS_GCF_014297465.1_protein.faa_NZ_JACORT010000009.1_163@PF00015_full_PFAM.537.746--57||RS_GCF_014641715.1_protein.faa_NZ_BMIG01000001.1_206@PF00015_full_PFAM.555.747--2||RS_GCF_014874145.1_protein.faa_NZ_JADBDG010000001.1_799@PF00015_full_PFAM.540.745--5||RS_GCF_015070875.1_protein.faa_NZ_JADDIV010000002.1_331@PF00015_full_PFAM.527.738--12||RS_GCF_015831345.1_protein.faa_NZ_JADWYS010000001.1_3095@PF00015_full_PFAM.545.753--80||RS_GCF_016641735.1_protein.faa_NZ_JAEDAO010000001.1_792@PF00015_full_PFAM.540.749--19||RS_GCF_016654015.1_protein.faa_NZ_JAEPWM010000001.1_729@PF00015_full_PFAM.536.743--2||RS_GCF_016722765.1_protein.faa_NZ_JAEQND010000011.1_74@PF00015_full_PFAM.528.741--26||RS_GCF_016722785.1_protein.faa_NZ_JAEQNE010000005.1_243@PF00015_full_PFAM.532.742--11||RS_GCF_016722895.1_protein.faa_NZ_JAEQNA010000007.1_90@PF00015_full_PFAM.547.735--2||RS_GCF_016806145.1_protein.faa_NZ_CP063166.1_5456@PF00015_full_PFAM.556.765--31||RS_GCF_017948265.1_protein.faa_NZ_CP072852.1_2204@PF00015_full_PFAM.529.712--1||RS_GCF_019195435.1_protein.faa_NZ_CP078069.1_1@PF00015_full_PFAM.289.475--2||RS_GCF_900104515.1_protein.faa_NZ_FNJL01000012.1_93@PF00015_full_PFAM.550.737--2||RS_GCF_900111115.1_protein.faa_NZ_FOGD01000003.1_2@PF00015_full_PFAM.532.747--3||RS_GCF_900113035.1_protein.faa_NZ_FONX01000012.1_11@PF00015_full_PFAM.547.743--1||RS_GCF_900116715.1_protein.faa_NZ_FPBM01000010.1_80@PF00015_full_PFAM.561.753--4:scovhsp_avg=73.89505094614265:scovhsp_max=96.5:scovhsp_min=50.0:scovhsp_std=12.131857694476722:scovhsp_sum=101531.8:send_avg=165.58224163027657:send_max=189.0:send_min=71.0:send_std=18.888722452926746:send_sum=227510.0:sstart_avg=16.82387190684134:sstart_max=81.0:sstart_min=1.0:sstart_std=22.68312027425132:sstart_sum=23116.0])0:1.8e-08[&&NHX:Sample_counter=rhizpot1--492||rhizpot2--106||rhizpot3--484||rhiztom1--162||rhiztom2--143||rhiztom3--290:Type_counter=GTDB--211||capture--1677:besthit_avg=96.51643636363637:besthit_max=100.0:besthit_min=57.3:besthit_std=3.704369006547268:besthit_sum=132710.1:bitscore_avg=231.4805090909091:bitscore_max=291.0:bitscore_min=89.7:bitscore_std=38.95143299290296:bitscore_sum=318285.7:capture_class_counter=c__Acidobacteriae--1||c__Actinomycetia--25||c__Alphaproteobacteria--48||c__Anaeroferrophillalia--3||c__Anaerolineae--7||c__Bacilli--14||c__Bdellovibrionia--1||c__Clostridia--12||c__Cyanobacteriia--13||c__Desulfobulbia--1||c__Desulfotomaculia--1||c__Desulfovibrionia--25||c__Desulfuromonadia--39||c__Dormibacteria--1||c__Fimbriimonadia--2||c__GWC2-55-46--2||c__Gammaproteobacteria--1235||c__Gemmatimonadetes--11||c__Geothermincolia--3||c__Halobacteria--60||c__Holophagae--82||c__Magnetococcia--4||c__Myxococcia--31||c__Negativicutes--2||c__Nitrospiria--1||c__Phycisphaerae--6||c__Planctomycetia--13||c__Polyangia--7||c__QNDG01--3||c__Spirochaetia--2||c__Sumerlaeia--1||c__Syntrophia--1||c__Thermotogae--1||c__UBA12135--1||c__UBA6099--1||c__UBA6191--1||c__UBA9217--4||c__Verrucomicrobiae--10||c__Vicinamibacteria--2:capture_domain_counter=d__Archaea--60||d__Bacteria--1617:capture_family_counter=f__40CM-4-68-19--1||f__Acetobacteraceae--2||f__Acutalibacteraceae--3||f__Aeromonadaceae--3||f__Alicyclobacillaceae--1||f__Alteromonadaceae--4||f__Anaeroferrophillaceae--3||f__Anaeromyxobacteraceae--11||f__Anoxymicrobiaceae--1||f__Azospirillaceae--4||f__B4-G1--6||f__Bacillaceae--5||f__Bdellovibrionaceae--1||f__Beijerinckiaceae--9||f__Brevibacillaceae--1||f__Bryobacteraceae--1||f__Burkholderiaceae--1112||f__CAIOGM01--5||f__Casimicrobiaceae--1||f__Cellvibrionaceae--2||f__Chitinimonadaceae--1||f__Chromobacteriaceae--2||f__Competibacteraceae--1||f__DRMK01--1||f__DSM-6294--2||f__DSWB01--1||f__Desulfocapsaceae--1||f__Desulfovibrionaceae--25||f__Devosiaceae--1||f__Elainellaceae--2||f__Enterobacteriaceae--12||f__EnvOPS12--1||f__Fen-1342--6||f__Ferrovibrionaceae--1||f__Fimbriimonadaceae--2||f__GM7GCV1--1||f__GWC2-71-9--11||f__Ga0077523--3||f__Gemmataceae--1||f__Geobacteraceae--27||f__Geodermatophilaceae--1||f__Geothermincolaceae--1||f__Haladaptataceae--3||f__Haloarculaceae--10||f__Haloferacaceae--3||f__Halomonadaceae--3||f__Holophagaceae--82||f__JABMRT01--3||f__JACPRK01--1||f__JADFCT01--1||f__JADGCL01--1||f__JAEUJZ01--7||f__JAFLEE01--1||f__Lachnospiraceae--9||f__MWEM01--1||f__Magnetaquicoccaceae--1||f__Maricaulaceae--2||f__Marinomonadaceae--1||f__Micromonosporaceae--24||f__Myxococcaceae--19||f__Natrialbaceae--44||f__Natronospirillaceae--1||f__Neiellaceae--1||f__Nitrospiraceae--1||f__Oleiphilaceae--8||f__Opitutaceae--10||f__Paenibacillaceae--7||f__Parvularculaceae--1||f__Phormidesmiaceae--5||f__Pirellulaceae--5||f__Planctomycetaceae--7||f__Pleomorphomonadaceae--1||f__Prochlorotrichaceae--3||f__Pseudomonadaceae--54||f__Pseudopelobacteraceae--7||f__RBG-13-55-18--1||f__Rhodanobacteraceae--5||f__Rhodobacteraceae--4||f__Rhodocyclaceae--2||f__S144-34--5||f__SCQA01--2||f__Selenomonadaceae--2||f__Smithellaceae--1||f__Sphingomonadaceae--4||f__Thermosynechococcaceae--3||f__Tistrellaceae--1||f__Treponemataceae--2||f__UBA2999--2||f__UBA8260--1||f__UBA8363--2||f__UBA9217--4||f__UBA9220--2||f__VENG01--1||f__Vibrionaceae--3||f__Xanthobacteraceae--18||f__Xanthomonadaceae--5:capture_genus_counter=g__14-2--2||g__20CM-4-69-16--11||g__40CM-4-68-19--1||g__AAP99--2||g__Acaryochloris--3||g__Acetatifactor--4||g__Acetobacter--1||g__Achromobacter--3||g__Acidovorax--398||g__Acidovorax_A--2||g__Actinoplanes--24||g__Acutalibacter--3||g__Aeromonas--2||g__Alicycliphilus--3||g__Alicyclobacillus_A--1||g__Alteromonas--1||g__Aminidesulfovibrio--7||g__Anaeromyxobacter--9||g__Aquabacterium--2||g__Archangium--9||g__Azonexus--1||g__Azospirillum--3||g__Bacillus--5||g__Blastomonas--1||g__Bordetella--1||g__Bradyrhizobium--14||g__Brevibacillus_C--1||g__CAADGM01--5||g__CAG-590--1||g__CAIOGM01--5||g__CAIWTU01--1||g__CAIZDL01--1||g__Caballeronia--3||g__Caldimonas--8||g__Casimicrobium--1||g__Chromobacterium--1||g__Cohnella--6||g__Comamonas--1||g__Corallococcus--1||g__Cupriavidus--6||g__Cystobacter--2||g__DAT-1--1||g__DRMK01--1||g__DSDT01--6||g__DSSF01--2||g__DSWB01--1||g__Devosia_A--1||g__Dickeya--1||g__Dyella--1||g__Dyella_B--3||g__Enterobacter--5||g__Fundidesulfovibrio--1||g__GCA-002840015--2||g__GM7GCV1--1||g__Ga0077526--3||g__Geoanaerobacter--1||g__Geobacter--21||g__Geodermatophilus--1||g__Geomonas--1||g__Geotalea--1||g__Geothermincola_A--1||g__Geothrix--81||g__Giesbergeria--6||g__Gluconacetobacter--1||g__HCHbin5--1||g__Hahella--1||g__Halapricum--9||g__Halodesulfovibrio--2||g__Halogeometricum--2||g__Halomonas--3||g__Halorientalis--1||g__Halorubrum--1||g__Halorussus--3||g__Herbaspirillum--1||g__Holophaga--1||g__Humidesulfovibrio--1||g__Hydrogenophaga--9||g__Hylemonella--1||g__Ideonella--1||g__JAAUOP01--3||g__JAAUPA01--2||g__JAAXXJ01--4||g__JACADZ01--1||g__JACOUN01--1||g__JACPRK01--1||g__JACRCG01--1||g__JACRMN01--1||g__JACRNL01--2||g__JADFCT01--1||g__JADGCL01--1||g__JADKCZ01--1||g__JAEUJQ01--3||g__JAFGAM01--3||g__JAFGGN01--3||g__JAFKFH01--1||g__JAFLEE01--1||g__JAGNNG01--7||g__JAHIPE01--1||g__KZCA124--11||g__Lacimicrobium--3||g__Lacunisphaera--1||g__Lelliottia--1||g__Limnohabitans_A--17||g__Luteibacter--1||g__Lysobacter_B--2||g__MWEM01--1||g__Maioricimonas--7||g__Maricaulis--1||g__Marinobacter--5||g__Marinobacter_A--2||g__Marinomonas--1||g__Methylibium--3||g__Methylobacterium--7||g__Methylosinus--1||g__Myxococcus--3||g__Natrarchaeobaculum--16||g__Natrarchaeobius--1||g__Natrinema--1||g__Natronobacterium--4||g__Natronolimnobius--6||g__Neiella--1||g__Oceanimonas--1||g__Palsa-1315--1||g__Palsa-89--1||g__Paraburkholderia--25||g__Pelotalea--2||g__Photobacterium--2||g__Pleomorphomonas--1||g__Polaromonas--19||g__Pseudodesulfovibrio--14||g__Pseudoduganella--1||g__Pseudogulbenkiania--1||g__Pseudolabrys--2||g__Pseudomonas--11||g__Pseudomonas_A--2||g__Pseudomonas_B--6||g__Pseudomonas_E--34||g__Pseudomonas_F--1||g__Pseudophaeobacter--2||g__Pseudoteredinibacter--2||g__RAS1--1||g__RUG11977--1||g__RXIV01--1||g__Ramlibacter--505||g__Rariglobus--9||g__Rhabdaerophilum--1||g__Rhizobacter--2||g__Rhodoferax--14||g__Rhodopseudomonas--1||g__Robiginitomaculum_B--1||g__Roseicyclus--1||g__Roseimaritima--1||g__Roseovarius--1||g__Rubrivivax--1||g__S141-3--4||g__S144-34--5||g__SIAQ01--1||g__SIO4C1--5||g__SURF-21--1||g__SYLX01--1||g__SZUA-575--1||g__Saccharibacillus--1||g__Saccharospirillum--1||g__Salinadaptatus--5||g__Sphingomonas--3||g__Stigmatella--1||g__Symbiopectobacterium--5||g__Thermomonas--1||g__Thiomonas--18||g__Tistrella--1||g__Treponema_D--2||g__Trichlorobacter--4||g__U87765--1||g__UBA1712--1||g__UBA1799--1||g__UBA2009--2||g__UBA2913--1||g__UBA5195--1||g__UBA8260--1||g__UBA8363--2||g__UBA8783--2||g__UBA8904--1||g__UBA9220--2||g__VBDL01--1||g__VENG01--1||g__Variovorax--58||g__Vibrio--1||g__WHSN01--2||g__Xenophilus--1:capture_order_counter=o__Acetobacterales--2||o__Alicyclobacillales--1||o__Anaeroferrophillales--3||o__Anaerolineales--1||o__Azospirillales--4||o__B4-G1--6||o__Bacillales--5||o__Bdellovibrionales--1||o__Brevibacillales--1||o__Bryobacterales--1||o__Burkholderiales--1123||o__COTS27--1||o__Caulobacterales--3||o__Competibacterales--1||o__DRMK01--1||o__Desulfobulbales--1||o__Desulfotomaculales--1||o__Desulfovibrionales--25||o__Elainellales--2||o__Enterobacterales--23||o__Fen-727--1||o__Ferrovibrionales--1||o__Fimbriimonadales--2||o__GWC2-55-46--2||o__Gemmatales--1||o__Gemmatimonadales--11||o__Geobacterales--39||o__Geothermincolales--2||o__Halobacteriales--60||o__Holophagales--82||o__JACPRK01--1||o__JADFCT01--1||o__Lachnospirales--9||o__MWEM01--1||o__Magnetococcales--4||o__Mycobacteriales--25||o__Myxococcales--31||o__Nitrospirales--1||o__Opitutales--10||o__Oscillospirales--3||o__PCC-9006--3||o__Paenibacillales--7||o__Palsa-1104--7||o__Phormidesmiales--5||o__Pirellulales--5||o__Planctomycetales--7||o__Pseudomonadales--72||o__QNDG01--3||o__Rhizobiales--29||o__Rhodobacterales--4||o__S144-34--5||o__Selenomonadales--2||o__Sphingomonadales--4||o__Syntrophales--1||o__Thermosynechococcales--3||o__Tistrellales--1||o__Treponematales--2||o__UBA1845--6||o__UBA6099--1||o__UBA8260--1||o__UBA9217--4||o__Vicinamibacterales--2||o__Xanthomonadales--10:capture_phylum_counter=p__Acidobacteriota--85||p__Actinobacteriota--28||p__Armatimonadota--2||p__Bdellovibrionota--1||p__Chloroflexota--7||p__Cyanobacteria--13||p__Desulfobacterota--43||p__Desulfobacterota_C--3||p__Desulfobacterota_I--25||p__Dormibacterota--1||p__Firmicutes--14||p__Firmicutes_A--12||p__Firmicutes_B--1||p__Firmicutes_C--2||p__Gemmatimonadota--11||p__Halobacteriota--60||p__Myxococcota--38||p__Nitrospirota--5||p__Planctomycetota--19||p__Proteobacteria--1287||p__QNDG01--3||p__Spirochaetota--3||p__Sumerlaeota--1||p__Thermotogota--1||p__UBP15--1||p__UBP17--1||p__Verrucomicrobiota--10:capture_species_counter=s__14-2 sp910575035--2||s__20CM-4-69-16 sp001919865--7||s__20CM-4-69-16 sp003220935--4||s__40CM-4-68-19 sp001918155--1||s__AAP99 sp001295775--2||s__Acaryochloris marina--3||s__Acetatifactor sp900772845--4||s__Acetobacter ghanensis--1||s__Achromobacter sp000757485--1||s__Achromobacter sp002902905--2||s__Acidovorax facilis--1||s__Acidovorax kalamii--3||s__Acidovorax sp001411535--338||s__Acidovorax sp001422735--2||s__Acidovorax sp001424425--3||s__Acidovorax sp001428665--25||s__Acidovorax sp001633105--3||s__Acidovorax sp004210805--21||s__Acidovorax sp013408765--1||s__Acidovorax sp019218755--1||s__Acidovorax_A citrulli--1||s__Acidovorax_A oryzae--1||s__Actinoplanes brasiliensis--8||s__Actinoplanes cyaneus--2||s__Actinoplanes italicus--1||s__Actinoplanes lutulentus--9||s__Actinoplanes sp004001265--4||s__Acutalibacter sp910587995--3||s__Aeromonas caviae--1||s__Aeromonas salmonicida--1||s__Alicycliphilus denitrificans--2||s__Alicycliphilus sp018240995--1||s__Alicyclobacillus_A contaminans--1||s__Alteromonas sp000597705--1||s__Aminidesulfovibrio sp002382645--7||s__Anaeromyxobacter sp000017505--9||s__Aquabacterium excrementipullorum--1||s__Aquabacterium sp002339015--1||s__Archangium gephyra--2||s__Archangium violaceum--6||s__Archangium violaceum_A--1||s__Azonexus sp002840785--1||s__Azospirillum agricola--1||s__Azospirillum brasilense_E--2||s__Bacillus amyloliquefaciens--1||s__Bacillus atrophaeus--1||s__Bacillus sp010093085--1||s__Bacillus velezensis--2||s__Blastomonas sp000786215--1||s__Bordetella hinzii--1||s__Bradyrhizobium jicamae_B--1||s__Bradyrhizobium nitroreducens--5||s__Bradyrhizobium sp002531575--2||s__Bradyrhizobium sp003020125--1||s__Bradyrhizobium sp900115265--2||s__Bradyrhizobium sp900176205--1||s__Bradyrhizobium tropiciagri_A--1||s__Bradyrhizobium yuanmingense--1||s__Brevibacillus_C massiliensis--1||s__CAADGM01 sp900696535--5||s__CAG-590 sp900544905--1||s__CAIOGM01 sp903902345--5||s__CAIWTU01 sp903915655--1||s__CAIZDL01 sp903856295--1||s__Caballeronia telluris--1||s__Caballeronia udeis--2||s__Caldimonas manganoxidans--8||s__Casimicrobium sp013298695--1||s__Chromobacterium sp002213445--1||s__Cohnella sp004801405--4||s__Cohnella xylanilytica--2||s__Comamonas acidovorans--1||s__Corallococcus sp003612115--1||s__Cupriavidus pauculus_B--6||s__Cystobacter fuscus--2||s__DAT-1 sp019084025--1||s__DRMK01 sp011322575--1||s__DSDT01 sp011048615--6||s__DSSF01 sp011362645--2||s__DSWB01 sp011368175--1||s__Devosia_A sp903842455--1||s__Dickeya zeae--1||s__Dyella japonica--1||s__Dyella_B dinghuensis--3||s__Enterobacter cloacae_I--4||s__Enterobacter dykesii--1||s__Fundidesulfovibrio sp009773665--1||s__GCA-002840015 sp002782905--2||s__GM7GCV1 sp014323765--1||s__Ga0077526 sp001464765--3||s__Geoanaerobacter sp000813145--1||s__Geobacter anodireducens--20||s__Geobacter sulfurreducens--1||s__Geodermatophilus amargosae--1||s__Geomonas anaerohicana--1||s__Geotalea daltonii--1||s__Geothermincola_A secundus--1||s__Geothrix sp013390615--50||s__Geothrix sp016714685--3||s__Geothrix sp016721195--25||s__Geothrix sp017859995--1||s__Geothrix sp903840385--1||s__Geothrix sp903843705--1||s__Giesbergeria lacusdiani--2||s__Giesbergeria sp001724785--4||s__Gluconacetobacter takamatsuzukensis--1||s__HCHbin5 sp002753505--1||s__Hahella chejuensis--1||s__Halapricum salinum--9||s__Halodesulfovibrio psychrotolerans--2||s__Halogeometricum rufum--2||s__Halomonas aquamarina--1||s__Halomonas arcis--1||s__Halomonas sp014897985--1||s__Halorientalis sp001989615--1||s__Halorubrum vacuolatum--1||s__Halorussus sp004087835--3||s__Herbaspirillum sp004563925--1||s__Holophaga sp003165415--1||s__Humidesulfovibrio sp018822105--1||s__Hydrogenophaga pseudoflava--3||s__Hydrogenophaga sp002840835--1||s__Hydrogenophaga sp002842215--2||s__Hydrogenophaga sp018993155--3||s__Hylemonella sp003500955--1||s__Ideonella sp018069875--1||s__JAAUOP01 sp012034805--3||s__JAAUPA01 sp012034615--2||s__JAAXXJ01 sp013334545--4||s__JACADZ01 sp013389105--1||s__JACOUN01 sp016177805--1||s__JACPRK01 sp016199905--1||s__JACRCG01 sp903930585--1||s__JACRMN01 sp016214955--1||s__JACRNL01 sp016234935--2||s__JADFCT01 sp017161665--1||s__JADGCL01 sp015229005--1||s__JADKCZ01 sp016718565--1||s__JAEUJQ01 sp016879935--3||s__JAFGAM01 sp016933675--3||s__JAFGGN01 sp016930535--3||s__JAFKFH01 sp017307375--1||s__JAFLEE01 sp017302015--1||s__JAGNNG01 sp016794465--7||s__JAHIPE01 sp018896525--1||s__KZCA124 sp017357405--11||s__Lacimicrobium sp002201535--3||s__Lacunisphaera lenta--1||s__Lelliottia nimipressuralis--1||s__Limnohabitans_A sp002778275--17||s__Luteibacter yeojuensis_A--1||s__Lysobacter_B sp002798255--1||s__Lysobacter_B sp014879375--1||s__MWEM01 sp002071085--1||s__Maioricimonas rarisocia--7||s__Maricaulis sp017643585--1||s__Marinobacter adhaerens--1||s__Marinobacter halotolerans--1||s__Marinobacter salarius--1||s__Marinobacter segnicrescens--1||s__Marinobacter sp002726615--1||s__Marinobacter_A sp003789045--2||s__Marinomonas aquimarina--1||s__Methylibium sp903889735--3||s__Methylobacterium brachiatum--1||s__Methylobacterium sp001423085--3||s__Methylobacterium sp001423405--1||s__Methylobacterium sp011043735--2||s__Methylosinus sp015709455--1||s__Myxococcus caerfyrddinensis--3||s__Natrarchaeobaculum sp001563805--16||s__Natrarchaeobius swarupiae--1||s__Natrinema sp013456555--1||s__Natronobacterium gregoryi--2||s__Natronobacterium texcoconense--2||s__Natronolimnobius baerhuensis--1||s__Natronolimnobius sp011043775--5||s__Neiella sp014773395--1||s__Oceanimonas smirnovii--1||s__Palsa-1315 sp003135435--1||s__Palsa-89 sp003162425--1||s__Paraburkholderia acidophila--3||s__Paraburkholderia aspalathi--2||s__Paraburkholderia heleia--1||s__Paraburkholderia megapolitana--15||s__Paraburkholderia sp001634365--3||s__Paraburkholderia sp004353915--1||s__Pelotalea sp002298925--2||s__Photobacterium sp014841115--1||s__Photobacterium sp018199995--1||s__Pleomorphomonas koreensis--1||s__Polaromonas eurypsychrophila--1||s__Polaromonas sp000282655--1||s__Polaromonas sp002256925--1||s__Polaromonas sp002278925--3||s__Polaromonas sp003711205--9||s__Polaromonas sp900103405--1||s__Polaromonas sp900116715--3||s__Pseudodesulfovibrio hydrargyri--6||s__Pseudodesulfovibrio piezophilus--1||s__Pseudodesulfovibrio sp008001235--1||s__Pseudodesulfovibrio sp012516435--6||s__Pseudoduganella sp001425005--1||s__Pseudogulbenkiania subflava--1||s__Pseudolabrys sp903892675--2||s__Pseudomonas nitroreducens_A--10||s__Pseudomonas sp017589465--1||s__Pseudomonas_A stutzeri_AE--1||s__Pseudomonas_A stutzeri_T--1||s__Pseudomonas_B oryzihabitans_D--3||s__Pseudomonas_B oryzihabitans_E--1||s__Pseudomonas_B psychrotolerans_C--2||s__Pseudomonas_E cedrina--5||s__Pseudomonas_E cichorii--1||s__Pseudomonas_E entomophila_A--3||s__Pseudomonas_E fluorescens_S--1||s__Pseudomonas_E fulgida--1||s__Pseudomonas_E gingeri_C--1||s__Pseudomonas_E juntendi--3||s__Pseudomonas_E orientalis_B--1||s__Pseudomonas_E palleroniana--6||s__Pseudomonas_E putida_G--1||s__Pseudomonas_E sp000418555--1||s__Pseudomonas_E sp002000165--1||s__Pseudomonas_E sp003605735--1||s__Pseudomonas_E sp004519405--3||s__Pseudomonas_E sp014268755--1||s__Pseudomonas_E sp019139835--1||s__Pseudomonas_E sp900005815--2||s__Pseudomonas_E sp900101695--1||s__Pseudomonas_F sp001708505--1||s__Pseudophaeobacter leonis--2||s__Pseudoteredinibacter isoporae--2||s__RAS1 sp007859745--1||s__RUG11977 sp016290905--1||s__RXIV01 sp003989085--1||s__Ramlibacter alkalitolerans--21||s__Ramlibacter ginsenosidimutans--4||s__Ramlibacter henchirensis--2||s__Ramlibacter lithotrophicus--4||s__Ramlibacter monticola--2||s__Ramlibacter soli--165||s__Ramlibacter sp000426125--2||s__Ramlibacter sp001424545--10||s__Ramlibacter sp003797765--18||s__Ramlibacter sp004144865--6||s__Ramlibacter sp004681975--7||s__Ramlibacter sp007833165--36||s__Ramlibacter sp012927085--8||s__Ramlibacter sp013087525--19||s__Ramlibacter sp013697775--87||s__Ramlibacter sp013778345--4||s__Ramlibacter sp013815685--3||s__Ramlibacter sp014297465--4||s__Ramlibacter sp014376915--1||s__Ramlibacter sp014874145--14||s__Ramlibacter sp015070875--48||s__Ramlibacter sp016213325--17||s__Ramlibacter sp016641735--21||s__Ramlibacter sp016713005--2||s__Rariglobus sp903876795--9||s__Rhabdaerophilum sp017302635--1||s__Rhizobacter gummiphilus--1||s__Rhizobacter sp000800095--1||s__Rhodoferax sp903823025--1||s__Rhodoferax sp903839085--11||s__Rhodoferax sp903863395--2||s__Rhodopseudomonas palustris_K--1||s__Robiginitomaculum_B sp002733735--1||s__Roseicyclus sp001314805--1||s__Roseimaritima ulvae--1||s__Roseovarius sp000744325--1||s__Rubrivivax sp016223165--1||s__S141-3 sp015490875--4||s__S144-34 sp015494165--5||s__SIAQ01 sp016191165--1||s__SIO4C1 sp010671975--5||s__SURF-21 sp003598015--1||s__SYLX01 sp005808505--1||s__SZUA-575 sp003249645--1||s__Saccharibacillus qingshengii--1||s__Saccharospirillum mangrovi--1||s__Salinadaptatus halalkaliphilus--5||s__Sphingomonas abaci--1||s__Sphingomonas kyeonggiensis_A--1||s__Sphingomonas sp014193845--1||s__Stigmatella aurantiaca_A--1||s__Symbiopectobacterium sp015762685--5||s__Thermomonas sp014678725--1||s__Thiomonas sp000377645--18||s__Tistrella bauzanensis--1||s__Treponema_D sp002314445--1||s__Treponema_D sp002393865--1||s__Trichlorobacter sp002422265--4||s__U87765 sp018131225--1||s__UBA1712 sp002393095--1||s__UBA1799 sp002319815--1||s__UBA2009 sp002314145--1||s__UBA2009 sp002733205--1||s__UBA2913 sp002349925--1||s__UBA5195 sp903838415--1||s__UBA8260 sp003142035--1||s__UBA8363 sp015232645--2||s__UBA8783 sp003516955--2||s__UBA8904 sp002840435--1||s__UBA9220 sp003519965--2||s__VBDL01 sp005884255--1||s__VENG01 sp009711705--1||s__Variovorax beijingensis--9||s__Variovorax guangxiensis--1||s__Variovorax paradoxus--1||s__Variovorax paradoxus_G--10||s__Variovorax paradoxus_H--1||s__Variovorax sp000282635--1||s__Variovorax sp001424835--4||s__Variovorax sp001426505--2||s__Variovorax sp001899795--1||s__Variovorax sp002157355--2||s__Variovorax sp003019815--7||s__Variovorax sp003952185--1||s__Variovorax sp003984625--5||s__Variovorax sp004217005--1||s__Variovorax sp013376015--1||s__Variovorax sp900099805--2||s__Variovorax sp900106655--5||s__Variovorax sp900115375--4||s__Vibrio furnissii--1||s__WHSN01 sp902825985--2||s__Xenophilus azovorans--1:evalue_avg=6.945457643636364e-26:evalue_max=9.55e-23:evalue_min=3.2e-101:evalue_std=2.5754434737737164e-24:evalue_sum=9.55000426e-23:gapopen_avg=0.13818181818181818:gapopen_max=4.0:gapopen_min=0.0:gapopen_std=0.4035373561108012:gapopen_sum=190.0:gtdb_class_counter=c__Alphaproteobacteria--2||c__Gammaproteobacteria--208||c__UBA4802--1:gtdb_domain_counter=d__Bacteria--211:gtdb_family_counter=f__Burkholderiaceae--202||f__Rhodobacteraceae--2||f__Succinivibrionaceae--1||f__Thiobacillaceae--4||f__Thiohalomonadaceae--1||f__UBA5368--1:gtdb_genus_counter=g__Acidovorax--41||g__Acidovorax_A--10||g__Acidovorax_C--3||g__Acidovorax_F--1||g__Alicycliphilus--2||g__BK-30--1||g__CAIKVZ01--5||g__CAISIP01--2||g__Comamonas--9||g__Comamonas_C--1||g__Comamonas_E--1||g__Diaphorobacter--1||g__Epibacterium--2||g__FW300-bin19--1||g__Giesbergeria--11||g__JAABQG01--4||g__JAAFHN01--1||g__JAAFIP01--4||g__JAAFJR01--3||g__JACMQX01--2||g__JAEUOU01--1||g__JAGOCV01--1||g__MR-S7--1||g__Melaminivora_A--2||g__Oryzisolibacter--1||g__Ottowia--2||g__PHCI01--1||g__Parasulfuritortus--3||g__Polaromonas--31||g__Ramlibacter--36||g__Rhodoferax--2||g__Rhodoferax_B--3||g__SCMQ01--1||g__Sulfurivermis--1||g__Tepidicella--2||g__Tepidimonas--2||g__Thiobacillus--1||g__Thiomonas--9||g__UBA2334--2||g__UBA2804--1||g__UBA997--1||g__WNDY01--1||g__Xylophilus--1:gtdb_order_counter=o__Burkholderiales--206||o__Enterobacterales--1||o__Rhodobacterales--2||o__Thiohalomonadales--1||o__UBA4802--1:gtdb_phylum_counter=p__Proteobacteria--210||p__Spirochaetota--1:gtdb_species_counter=s__Acidovorax aporrectodeae--1||s__Acidovorax carolinensis--1||s__Acidovorax defluvii--1||s__Acidovorax delafieldii--1||s__Acidovorax delafieldii_A--1||s__Acidovorax delafieldii_B--1||s__Acidovorax delafieldii_C--1||s__Acidovorax eiseniae--1||s__Acidovorax facilis--1||s__Acidovorax kalamii--1||s__Acidovorax radicis--1||s__Acidovorax soli--1||s__Acidovorax soli_A--1||s__Acidovorax sp000302535--1||s__Acidovorax sp001411535--1||s__Acidovorax sp001422735--1||s__Acidovorax sp001424425--1||s__Acidovorax sp001428665--1||s__Acidovorax sp001464865--1||s__Acidovorax sp001633105--1||s__Acidovorax sp001714725--1||s__Acidovorax sp002176815--1||s__Acidovorax sp002754495--1||s__Acidovorax sp002797445--1||s__Acidovorax sp003053545--1||s__Acidovorax sp003058055--1||s__Acidovorax sp003060895--1||s__Acidovorax sp003208485--1||s__Acidovorax sp003663825--1||s__Acidovorax sp003852545--1||s__Acidovorax sp004210805--1||s__Acidovorax sp005405905--1||s__Acidovorax sp006715665--1||s__Acidovorax sp011620245--1||s__Acidovorax sp013408765--1||s__Acidovorax sp016783915--1||s__Acidovorax sp018780365--1||s__Acidovorax sp018828125--1||s__Acidovorax sp019218755--1||s__Acidovorax sp019219095--1||s__Acidovorax temperans--1||s__Acidovorax_A anthurii--1||s__Acidovorax_A avenae--1||s__Acidovorax_A cattleyae--1||s__Acidovorax_A citrulli--1||s__Acidovorax_A konjaci--1||s__Acidovorax_A oryzae--1||s__Acidovorax_A sp001424265--1||s__Acidovorax_A sp002397315--1||s__Acidovorax_A valerianellae--1||s__Acidovorax_A wautersii--1||s__Acidovorax_C caeni--1||s__Acidovorax_C sp001725235--1||s__Acidovorax_C sp011303755--1||s__Acidovorax_F monticola--1||s__Alicycliphilus sp018241405--1||s__Alicycliphilus sp018242005--1||s__BK-30 sp002837145--1||s__CAIKVZ01 sp903830985--1||s__CAIKVZ01 sp903832285--1||s__CAIKVZ01 sp903838565--1||s__CAIKVZ01 sp903844215--1||s__CAIKVZ01 sp903909815--1||s__CAISIP01 sp016790475--1||s__CAISIP01 sp018063505--1||s__Comamonas aquatica--1||s__Comamonas jiangduensis--1||s__Comamonas kerstersii--1||s__Comamonas koreensis--1||s__Comamonas odontotermitis--1||s__Comamonas piscis--1||s__Comamonas sp002472915--1||s__Comamonas sp004364775--1||s__Comamonas sp014836675--1||s__Comamonas_C sp002894305--1||s__Comamonas_E serinivorans--1||s__Diaphorobacter nitroreducens--1||s__Epibacterium mobile--2||s__FW300-bin19 sp004297825--1||s__Giesbergeria anulus--1||s__Giesbergeria granuli--1||s__Giesbergeria lacusdiani--1||s__Giesbergeria metamorpha--1||s__Giesbergeria sp001724785--1||s__Giesbergeria sp001770955--1||s__Giesbergeria sp003096555--1||s__Giesbergeria sp010020825--1||s__Giesbergeria sp012932145--1||s__Giesbergeria sp016192425--1||s__Giesbergeria sp017998735--1||s__JAABQG01 sp011391155--1||s__JAABQG01 sp011391595--1||s__JAABQG01 sp014879655--1||s__JAABQG01 sp016721925--1||s__JAAFHN01 sp013298415--1||s__JAAFIP01 sp012036375--1||s__JAAFIP01 sp013297865--1||s__JAAFIP01 sp013297925--1||s__JAAFIP01 sp018413605--1||s__JAAFJR01 sp013298815--1||s__JAAFJR01 sp013298945--1||s__JAAFJR01 sp016705065--1||s__JACMQX01 sp013297875--1||s__JACMQX01 sp014376765--1||s__JAEUOU01 sp016790575--1||s__JAGOCV01 sp017307855--1||s__MR-S7 sp000400995--1||s__Melaminivora_A jejuensis--1||s__Melaminivora_A sp003008575--1||s__Oryzisolibacter propanilivorax--1||s__Ottowia sp004299095--1||s__Ottowia sp009778355--1||s__PHCI01 sp002842205--1||s__Parasulfuritortus cantonensis--1||s__Parasulfuritortus sp002782005--1||s__Parasulfuritortus sp013335435--1||s__Polaromonas eurypsychrophila--1||s__Polaromonas glacialis--1||s__Polaromonas jejuensis--1||s__Polaromonas naphthalenivorans--1||s__Polaromonas sp000013865--1||s__Polaromonas sp000282655--1||s__Polaromonas sp000688115--1||s__Polaromonas sp000751355--1||s__Polaromonas sp001770785--1||s__Polaromonas sp002001015--1||s__Polaromonas sp002278925--1||s__Polaromonas sp002379085--1||s__Polaromonas sp002379095--1||s__Polaromonas sp002381615--1||s__Polaromonas sp002413395--1||s__Polaromonas sp003711205--1||s__Polaromonas sp004293655--1||s__Polaromonas sp010365105--1||s__Polaromonas sp012927455--1||s__Polaromonas sp012927485--1||s__Polaromonas sp013817205--1||s__Polaromonas sp013824015--1||s__Polaromonas sp015752205--1||s__Polaromonas sp016000195--1||s__Polaromonas sp016185115--1||s__Polaromonas sp018780625--1||s__Polaromonas sp900103405--1||s__Polaromonas sp900112285--1||s__Polaromonas sp900116715--1||s__Polaromonas sp903926695--1||s__Polaromonas vacuolata--1||s__Ramlibacter alkalitolerans--1||s__Ramlibacter aquaticus--1||s__Ramlibacter ginsenosidimutans--1||s__Ramlibacter henchirensis--1||s__Ramlibacter koreensis--1||s__Ramlibacter lithotrophicus--1||s__Ramlibacter monticola--1||s__Ramlibacter rhizophilus--1||s__Ramlibacter soli--1||s__Ramlibacter sp000426125--1||s__Ramlibacter sp001044395--1||s__Ramlibacter sp001424545--1||s__Ramlibacter sp003797765--1||s__Ramlibacter sp004144865--1||s__Ramlibacter sp004681975--1||s__Ramlibacter sp007833165--1||s__Ramlibacter sp012274225--1||s__Ramlibacter sp012927085--1||s__Ramlibacter sp013087525--1||s__Ramlibacter sp013697775--1||s__Ramlibacter sp013778345--1||s__Ramlibacter sp013815685--1||s__Ramlibacter sp014297445--1||s__Ramlibacter sp014297465--1||s__Ramlibacter sp014376915--1||s__Ramlibacter sp014874145--1||s__Ramlibacter sp015070875--1||s__Ramlibacter sp015831345--1||s__Ramlibacter sp016191525--1||s__Ramlibacter sp016213325--1||s__Ramlibacter sp016641735--1||s__Ramlibacter sp016713005--1||s__Ramlibacter sp016722895--1||s__Ramlibacter tataouinensis--1||s__Ramlibacter tataouinensis_A--1||s__Ramlibacter tataouinensis_B--1||s__Rhodoferax sp013791765--1||s__Rhodoferax sp903863395--1||s__Rhodoferax_B koreense--1||s__Rhodoferax_B sp003097105--1||s__Rhodoferax_B sp900104385--1||s__SCMQ01 sp005503335--1||s__Sulfurivermis sp002376325--1||s__Tepidicella baoligensis--1||s__Tepidicella xavieri--1||s__Tepidimonas fonticaldi--1||s__Tepidimonas thermarum--1||s__Thiobacillus denitrificans_C--1||s__Thiomonas arsenitoxydans--1||s__Thiomonas bhubaneswarensis--1||s__Thiomonas delicata--1||s__Thiomonas intermedia--1||s__Thiomonas sp000377645--1||s__Thiomonas sp000733775--1||s__Thiomonas sp013044035--1||s__Thiomonas sp016936875--1||s__Thiomonas sp900089495--1||s__UBA2334 sp013823635--1||s__UBA2334 sp903928495--1||s__UBA2804 sp016284235--1||s__UBA997 sp002291945--1||s__WNDY01 sp009914555--1||s__Xylophilus sp016428875--1:heptad_counter=MCP-34H--1||MCP-36H--10||MCP-38H--1||MCP-40H--1855||MCP-44H--10||MCP-52H--11:lbd_counter=PilJ--18:lca_tree=f__Burkholderiaceae:length_avg=149.8138181818182:length_max=191.0:length_min=72.0:length_std=27.962002933365138:length_sum=205994.0:mismatch_avg=5.101090909090909:mismatch_max=46.0:mismatch_min=0.0:mismatch_std=5.508029626513239:mismatch_sum=7014.0:name=N193762:qcovhsp_avg=99.46480000000001:qcovhsp_max=100.0:qcovhsp_min=95.1:qcovhsp_std=0.9199773429271355:qcovhsp_sum=136764.1:qend_avg=150.1570909090909:qend_max=186.0:qend_min=72.0:qend_std=27.87968103349777:qend_sum=206466.0:qstart_avg=1.4625454545454546:qstart_max=8.0:qstart_min=1.0:qstart_std=0.9313483873992205:qstart_sum=2011.0:ref_name_counter=GB_GCA_000426125.1_protein.faa_AUET01000011.1_335@PF00015_full_PFAM.534.743--12||GB_GCA_001724785.1_protein.faa_MEDL01000035.1_7@PF00015_full_PFAM.555.745--1||GB_GCA_001725235.1_protein.faa_MEFU01000038.1_64@PF00015_full_PFAM.532.747--3||GB_GCA_001770905.1_protein.faa_MESG01000095.1_2@PF00015_full_PFAM.547.751--1||GB_GCA_001899795.1_protein.faa_MKWO01000019.1_311@PF00015_full_PFAM.551.758--3||GB_GCA_002083775.1_protein.faa_MTEI01000011.1_100@PF00015_full_PFAM.540.742--1||GB_GCA_002278925.1_protein.faa_NCJH01000006.1_244@PF00015_full_PFAM.551.743--1||GB_GCA_002413395.1_protein.faa_DHWX01000082.1_36@PF00015_full_PFAM.572.750--19||GB_GCA_002840835.1_protein.faa_PHCQ01000087.1_10@PF00015_full_PFAM.532.739--1||GB_GCA_003268905.1_protein.faa_QLTU01000006.1_81@PF00015_full_PFAM.569.759--30||GB_GCA_003755025.1_protein.faa_RJVL01000005.1_138@PF00015_full_PFAM.532.745--1||GB_GCA_004144865.1_protein.faa_SEAY01000007.1_13@PF00015_full_PFAM.537.738--1||GB_GCA_004210805.1_protein.faa_SDXZ01000101.1_5@PF00015_full_PFAM.544.754--16||GB_GCA_004210915.1_protein.faa_SEGS01000029.1_10@PF00015_full_PFAM.560.771--1||GB_GCA_005503335.1_protein.faa_SCMQ01000034.1_30@PF00015_full_PFAM.536.742--15||GB_GCA_010365105.1_protein.faa_JAAFGZ010000001.1_76@PF00015_full_PFAM.539.748--5||GB_GCA_012036375.1_protein.faa_JAAUOI010000013.1_5@PF00015_full_PFAM.547.739--1||GB_GCA_012274225.1_protein.faa_JAAOZX010000266.1_1@PF00015_full_PFAM.561.753--2||GB_GCA_012927415.1_protein.faa_JABBPF010000045.1_2@PF00015_full_PFAM.1.141--1||GB_GCA_013693755.1_protein.faa_CP059256.1_675@PF00015_full_PFAM.562.751--118||GB_GCA_013697775.1_protein.faa_JACCWG010000293.1_24@PF00015_full_PFAM.549.750--15||GB_GCA_013791765.1_protein.faa_VMTC01000112.1_1@PF00015_full_PFAM.563.705--5||GB_GCA_013815685.1_protein.faa_JACDFR010000033.1_30@PF00015_full_PFAM.538.751--1||GB_GCA_013824015.1_protein.faa_PNNC01000028.1_20@PF00015_full_PFAM.536.748--6||GB_GCA_014376765.1_protein.faa_JACMQX010000067.1_34@PF00015_full_PFAM.540.753--1||GB_GCA_014376915.1_protein.faa_JACMQP010000448.1_1@PF00015_full_PFAM.9.194--17||GB_GCA_016185015.1_protein.faa_JACPOI010000001.1_49@PF00015_full_PFAM.556.740--2||GB_GCA_016185115.1_protein.faa_JACPOF010000015.1_188@PF00015_full_PFAM.564.754--25||GB_GCA_016191525.1_protein.faa_JACPOK010000040.1_205@PF00015_full_PFAM.552.757--1||GB_GCA_016213325.1_protein.faa_JACRAY010000024.1_73@PF00015_full_PFAM.547.746--80||GB_GCA_016707425.1_protein.faa_JADJHU010000015.1_813@PF00015_full_PFAM.461.635--3||GB_GCA_016713005.1_protein.faa_JADJPY010000003.1_164@PF00015_full_PFAM.547.756--39||GB_GCA_016790475.1_protein.faa_JAEUOX010000218.1_18@PF00015_full_PFAM.524.738--2||GB_GCA_017307855.1_protein.faa_JAFKGD010000009.1_111@PF00015_full_PFAM.543.744--1||GB_GCA_017998735.1_protein.faa_JAGOCN010000015.1_3@PF00015_full_PFAM.542.753--6||GB_GCA_018241225.1_protein.faa_JAFEEG010000006.1_13@PF00015_full_PFAM.546.754--2||GB_GCA_018780625.1_protein.faa_JADMJK010000034.1_17@PF00015_full_PFAM.542.755--3||GB_GCA_018828125.1_protein.faa_JAHJWB010000001.1_255@PF00015_full_PFAM.561.749--2||GB_GCA_019233055.1_protein.faa_JAFAMV010000048.1_3@PF00015_full_PFAM.557.765--1||GB_GCA_902506565.1_protein.faa_LR732703.1_3283@PF00015_full_PFAM.561.770--2||GB_GCA_903864295.1_protein.faa_CAIPFF010000026.1_153@PF00015_full_PFAM.534.744--1||RS_GCF_000175235.1_protein.faa_NZ_ACQT01000057.1_7@PF00015_full_PFAM.541.751--1||RS_GCF_000215705.1_protein.faa_NC_015677.1_3499@PF00015_full_PFAM.541.747--17||RS_GCF_000282655.1_protein.faa_NZ_AKIV01000039.1_173@PF00015_full_PFAM.563.753--8||RS_GCF_000282995.1_protein.faa_NZ_ALEE01000190.1_2@PF00015_full_PFAM.262.447--3||RS_GCF_000688255.1_protein.faa_NZ_JHYS01000004.1_220@PF00015_full_PFAM.544.754--3||RS_GCF_001044395.1_protein.faa_NZ_JANU01000042.1_113@PF00015_full_PFAM.555.750--4||RS_GCF_001421705.1_protein.faa_NZ_LMKO01000001.1_853@PF00015_full_PFAM.550.763--3||RS_GCF_001424545.1_protein.faa_NZ_LMQL01000001.1_156@PF00015_full_PFAM.558.748--3||RS_GCF_001428665.1_protein.faa_NZ_LMIJ01000030.1_55@PF00015_full_PFAM.543.753--128||RS_GCF_001432305.1_protein.faa_NZ_KQ483358.1_1150@PF00015_full_PFAM.555.740--5||RS_GCF_001580455.1_protein.faa_NZ_CP010951.1_1568@PF00015_full_PFAM.539.748--3||RS_GCF_001591345.1_protein.faa_NZ_BCUS01000082.1_6@PF00015_full_PFAM.556.765--2||RS_GCF_001598235.1_protein.faa_NZ_BCYO01000001.1_402@PF00015_full_PFAM.542.749--3||RS_GCF_001633105.1_protein.faa_NZ_LUKZ01000001.1_194@PF00015_full_PFAM.560.754--1||RS_GCF_001955695.1_protein.faa_NZ_CP019236.1_1150@PF00015_full_PFAM.577.765--1||RS_GCF_002176815.1_protein.faa_NZ_CP021648.1_2881@PF00015_full_PFAM.552.754--15||RS_GCF_002379085.1_protein.faa_NZ_NBZW01000041.1_6@PF00015_full_PFAM.537.747--22||RS_GCF_003008575.1_protein.faa_NZ_CP027667.1_2394@PF00015_full_PFAM.538.750--2||RS_GCF_003096555.1_protein.faa_NZ_QEKM01000001.1_3608@PF00015_full_PFAM.557.747--5||RS_GCF_003347515.1_protein.faa_NZ_QEII01000269.1_126@PF00015_full_PFAM.539.739--1||RS_GCF_003569765.1_protein.faa_NZ_KZ983957.1_92@PF00015_full_PFAM.571.760--1||RS_GCF_003604195.1_protein.faa_NZ_QXGR01000004.1_152@PF00015_full_PFAM.555.745--3||RS_GCF_003797765.1_protein.faa_NZ_RKMB01000001.1_327@PF00015_full_PFAM.543.755--9||RS_GCF_003852545.1_protein.faa_NZ_QAJR01000010.1_69@PF00015_full_PFAM.560.754--9||RS_GCF_003952185.1_protein.faa_NZ_RXFS01000005.1_182@PF00015_full_PFAM.558.759--2||RS_GCF_004364775.1_protein.faa_NZ_SOAL01000003.1_16@PF00015_full_PFAM.535.746--21||RS_GCF_004571075.1_protein.faa_NZ_SPQP01000001.1_108@PF00015_full_PFAM.340.421--1||RS_GCF_004681965.1_protein.faa_NZ_SMLL01000003.1_48@PF00015_full_PFAM.528.729--1||RS_GCF_006716905.1_protein.faa_NZ_VFPV01000002.1_847@PF00015_full_PFAM.560.751--90||RS_GCF_007833165.1_protein.faa_NZ_VOBQ01000012.1_184@PF00015_full_PFAM.537.749--9||RS_GCF_009646335.1_protein.faa_NZ_WJBU01000012.1_75@PF00015_full_PFAM.547.753--4||RS_GCF_009859475.1_protein.faa_NZ_CP044549.1_4777@PF00015_full_PFAM.554.740--2||RS_GCF_010020825.1_protein.faa_NZ_JAACJE010000001.1_2918@PF00015_full_PFAM.546.744--5||RS_GCF_011305995.1_protein.faa_NZ_CP049910.1_5610@PF00015_full_PFAM.539.747--1||RS_GCF_012584515.1_protein.faa_NZ_CP051461.1_3000@PF00015_full_PFAM.535.734--3||RS_GCF_012927085.1_protein.faa_NZ_JABBFX010000001.1_945@PF00015_full_PFAM.533.748--17||RS_GCF_013087525.1_protein.faa_NZ_JABFCS010000001.1_3713@PF00015_full_PFAM.529.741--34||RS_GCF_013155545.1_protein.faa_NZ_JABJVV010000022.1_62@PF00015_full_PFAM.548.757--60||RS_GCF_013778345.1_protein.faa_NZ_JACEIE010000005.1_2177@PF00015_full_PFAM.537.746--25||RS_GCF_014202975.1_protein.faa_NZ_JACHHZ010000004.1_356@PF00015_full_PFAM.460.634--1||RS_GCF_014207855.1_protein.faa_NZ_JACHKZ010000005.1_18@PF00015_full_PFAM.552.744--50||RS_GCF_014207955.1_protein.faa_NZ_JACHLK010000004.1_252@PF00015_full_PFAM.545.753--20||RS_GCF_014297445.1_protein.faa_NZ_JACORU010000001.1_362@PF00015_full_PFAM.542.753--69||RS_GCF_014297465.1_protein.faa_NZ_JACORT010000009.1_163@PF00015_full_PFAM.537.746--57||RS_GCF_014641715.1_protein.faa_NZ_BMIG01000001.1_206@PF00015_full_PFAM.555.747--2||RS_GCF_014874145.1_protein.faa_NZ_JADBDG010000001.1_799@PF00015_full_PFAM.540.745--5||RS_GCF_015070875.1_protein.faa_NZ_JADDIV010000002.1_331@PF00015_full_PFAM.527.738--12||RS_GCF_015831345.1_protein.faa_NZ_JADWYS010000001.1_3095@PF00015_full_PFAM.545.753--80||RS_GCF_016641735.1_protein.faa_NZ_JAEDAO010000001.1_792@PF00015_full_PFAM.540.749--19||RS_GCF_016654015.1_protein.faa_NZ_JAEPWM010000001.1_729@PF00015_full_PFAM.536.743--2||RS_GCF_016722765.1_protein.faa_NZ_JAEQND010000011.1_74@PF00015_full_PFAM.528.741--26||RS_GCF_016722785.1_protein.faa_NZ_JAEQNE010000005.1_243@PF00015_full_PFAM.532.742--11||RS_GCF_016722895.1_protein.faa_NZ_JAEQNA010000007.1_90@PF00015_full_PFAM.547.735--2||RS_GCF_016806145.1_protein.faa_NZ_CP063166.1_5456@PF00015_full_PFAM.556.765--31||RS_GCF_017948265.1_protein.faa_NZ_CP072852.1_2204@PF00015_full_PFAM.529.712--1||RS_GCF_019195435.1_protein.faa_NZ_CP078069.1_1@PF00015_full_PFAM.289.475--2||RS_GCF_900104515.1_protein.faa_NZ_FNJL01000012.1_93@PF00015_full_PFAM.550.737--2||RS_GCF_900111115.1_protein.faa_NZ_FOGD01000003.1_2@PF00015_full_PFAM.532.747--3||RS_GCF_900113035.1_protein.faa_NZ_FONX01000012.1_11@PF00015_full_PFAM.547.743--1||RS_GCF_900116715.1_protein.faa_NZ_FPBM01000010.1_80@PF00015_full_PFAM.561.753--4:scovhsp_avg=73.88283636363636:scovhsp_max=96.5:scovhsp_min=50.0:scovhsp_std=12.135897013241271:scovhsp_sum=101588.9:send_avg=165.55054545454544:send_max=189.0:send_min=71.0:send_std=18.91839206408216:send_sum=227632.0:sstart_avg=16.81381818181818:sstart_max=81.0:sstart_min=1.0:sstart_std=22.677928812109204:sstart_sum=23119.0],((a9fbab58-c083-4df0-9cc8-79ccfcc6d15f_3@MCPsignal.263.384:0.00882769[&&NHX:Sample=rhizpot2:Type=capture:besthit=95.0:bitscore=159.0:capture_class=c__Gammaproteobacteria:capture_domain=d__Bacteria:capture_family=f__Burkholderiaceae:capture_genus=g__Variovorax:capture_order=o__Burkholderiales:capture_phylum=p__Proteobacteria:capture_species=s__Variovorax sp900106655:evalue=7.32e-50:gapopen=0.0:heptad=MCP-40H:length=119.0:mismatch=6.0:qcovhsp=98.3:qend=119.0:qstart=1.0:ref_name=RS_GCF_016806145.1_protein.faa_NZ_CP063166.1_5456@PF00015_full_PFAM.556.765:scovhsp=56.9:send=120.0:sstart=2.0],8409e3b6-241e-4351-b25b-afa97667e59e_2@MCPsignal.652.738:0.00919009[&&NHX:Sample=rhiztom3:Type=capture:capture_class=c__Gammaproteobacteria:capture_domain=d__Bacteria:capture_family=f__Burkholderiaceae:capture_genus=g__Variovorax:capture_order=o__Burkholderiales:capture_phylum=p__Proteobacteria:capture_species=s__Variovorax sp900099805:heptad=MCP-40H])0.684:0.00459433[&&NHX:Sample_counter=rhizpot2--1||rhiztom3--1:Type_counter=capture--2:besthit_avg=95.0:besthit_max=95.0:besthit_min=95.0:besthit_std=0:besthit_sum=95.0:bitscore_avg=159.0:bitscore_max=159.0:bitscore_min=159.0:bitscore_std=0:bitscore_sum=159.0:capture_class_counter=c__Gammaproteobacteria--2:capture_domain_counter=d__Bacteria--2:capture_family_counter=f__Burkholderiaceae--2:capture_genus_counter=g__Variovorax--2:capture_order_counter=o__Burkholderiales--2:capture_phylum_counter=p__Proteobacteria--2:capture_species_counter=s__Variovorax sp900099805--1||s__Variovorax sp900106655--1:evalue_avg=7.32e-50:evalue_max=7.32e-50:evalue_min=7.32e-50:evalue_std=0:evalue_sum=7.32e-50:gapopen_avg=0.0:gapopen_max=0.0:gapopen_min=0.0:gapopen_std=0:gapopen_sum=0.0:gtdb_class_counter=:gtdb_domain_counter=:gtdb_family_counter=:gtdb_genus_counter=:gtdb_order_counter=:gtdb_phylum_counter=:gtdb_species_counter=:heptad_counter=MCP-40H--2:lbd_counter=:length_avg=119.0:length_max=119.0:length_min=119.0:length_std=0:length_sum=119.0:mismatch_avg=6.0:mismatch_max=6.0:mismatch_min=6.0:mismatch_std=0:mismatch_sum=6.0:name=N193765:qcovhsp_avg=98.3:qcovhsp_max=98.3:qcovhsp_min=98.3:qcovhsp_std=0:qcovhsp_sum=98.3:qend_avg=119.0:qend_max=119.0:qend_min=119.0:qend_std=0:qend_sum=119.0:qstart_avg=1.0:qstart_max=1.0:qstart_min=1.0:qstart_std=0:qstart_sum=1.0:ref_name_counter=RS_GCF_016806145.1_protein.faa_NZ_CP063166.1_5456@PF00015_full_PFAM.556.765--1:scovhsp_avg=56.9:scovhsp_max=56.9:scovhsp_min=56.9:scovhsp_std=0:scovhsp_sum=56.9:send_avg=120.0:send_max=120.0:send_min=120.0:send_std=0:send_sum=120.0:sstart_avg=2.0:sstart_max=2.0:sstart_min=2.0:sstart_std=0:sstart_sum=2.0],((24e3e4f0-71d5-4b9f-9c9f-687673af7961_3@MCPsignal.517.599:0.00949678[&&NHX:Sample=rhizpot3:Type=capture:capture_class=c__Gammaproteobacteria:capture_domain=d__Bacteria:capture_family=f__Burkholderiaceae:capture_genus=g__Variovorax:capture_order=o__Burkholderiales:capture_phylum=p__Proteobacteria:capture_species=s__Variovorax sp001424835:heptad=MCP-40H],((11d95227-7887-461a-966c-120dfc0003e9_3@MCPsignal.476.597:5e-09[&&NHX:Sample=rhizpot2:Type=capture:besthit=90.0:bitscore=168.0:capture_class=c__Halobacteria:capture_domain=d__Archaea:capture_family=f__Natrialbaceae:capture_genus=g__Natrarchaeobius:capture_order=o__Halobacteriales:capture_phylum=p__Halobacteriota:capture_species=s__Natrarchaeobius swarupiae:evalue=1.08e-53:gapopen=0.0:heptad=MCP-40H:length=120.0:mismatch=12.0:qcovhsp=99.2:qend=121.0:qstart=2.0:ref_name=GB_GCA_005503335.1_protein.faa_SCMQ01000034.1_30@PF00015_full_PFAM.536.742:scovhsp=58.3:send=120.0:sstart=1.0],(c0b64e47-c7a6-4162-b83e-eb1bff2f1b9e_1@MCPsignal.24.134:5e-09[&&NHX:Sample=rhizpot1:Type=capture:besthit=92.7:bitscore=181.0:capture_class=c__Gammaproteobacteria:capture_domain=d__Bacteria:capture_family=f__Burkholderiaceae:capture_genus=g__Variovorax:capture_order=o__Burkholderiales:capture_phylum=p__Proteobacteria:capture_species=s__Variovorax sp900106655:evalue=7.94e-59:gapopen=0.0:heptad=MCP-40H:length=110.0:mismatch=8.0:qcovhsp=100.0:qend=110.0:qstart=1.0:ref_name=RS_GCF_004364775.1_protein.faa_NZ_SOAL01000003.1_16@PF00015_full_PFAM.535.746:scovhsp=52.1:send=123.0:sstart=14.0],e4351323-9114-47f3-ba4e-a3466386a33e_2@MCPsignal.243.340:5e-09[&&NHX:Sample=rhizpot2:Type=capture:capture_class=c__Halobacteria:capture_domain=d__Archaea:capture_family=f__Natrialbaceae:capture_genus=g__Natrarchaeobius:capture_order=o__Halobacteriales:capture_phylum=p__Halobacteriota:capture_species=s__Natrarchaeobius swarupiae:heptad=MCP-40H])0:5e-09[&&NHX:Sample_counter=rhizpot1--1||rhizpot2--1:Type_counter=capture--2:besthit_avg=92.7:besthit_max=92.7:besthit_min=92.7:besthit_std=0:besthit_sum=92.7:bitscore_avg=181.0:bitscore_max=181.0:bitscore_min=181.0:bitscore_std=0:bitscore_sum=181.0:capture_class_counter=c__Gammaproteobacteria--1||c__Halobacteria--1:capture_domain_counter=d__Archaea--1||d__Bacteria--1:capture_family_counter=f__Burkholderiaceae--1||f__Natrialbaceae--1:capture_genus_counter=g__Natrarchaeobius--1||g__Variovorax--1:capture_order_counter=o__Burkholderiales--1||o__Halobacteriales--1:capture_phylum_counter=p__Halobacteriota--1||p__Proteobacteria--1:capture_species_counter=s__Natrarchaeobius swarupiae--1||s__Variovorax sp900106655--1:evalue_avg=7.94e-59:evalue_max=7.94e-59:evalue_min=7.94e-59:evalue_std=0:evalue_sum=7.94e-59:gapopen_avg=0.0:gapopen_max=0.0:gapopen_min=0.0:gapopen_std=0:gapopen_sum=0.0:gtdb_class_counter=:gtdb_domain_counter=:gtdb_family_counter=:gtdb_genus_counter=:gtdb_order_counter=:gtdb_phylum_counter=:gtdb_species_counter=:heptad_counter=MCP-40H--2:lbd_counter=:length_avg=110.0:length_max=110.0:length_min=110.0:length_std=0:length_sum=110.0:mismatch_avg=8.0:mismatch_max=8.0:mismatch_min=8.0:mismatch_std=0:mismatch_sum=8.0:name=N193770:qcovhsp_avg=100.0:qcovhsp_max=100.0:qcovhsp_min=100.0:qcovhsp_std=0:qcovhsp_sum=100.0:qend_avg=110.0:qend_max=110.0:qend_min=110.0:qend_std=0:qend_sum=110.0:qstart_avg=1.0:qstart_max=1.0:qstart_min=1.0:qstart_std=0:qstart_sum=1.0:ref_name_counter=RS_GCF_004364775.1_protein.faa_NZ_SOAL01000003.1_16@PF00015_full_PFAM.535.746--1:scovhsp_avg=52.1:scovhsp_max=52.1:scovhsp_min=52.1:scovhsp_std=0:scovhsp_sum=52.1:send_avg=123.0:send_max=123.0:send_min=123.0:send_std=0:send_sum=123.0:sstart_avg=14.0:sstart_max=14.0:sstart_min=14.0:sstart_std=0:sstart_sum=14.0])0.227:5e-09[&&NHX:Sample_counter=rhizpot1--1||rhizpot2--2:Type_counter=capture--3:besthit_avg=91.35:besthit_max=92.7:besthit_min=90.0:besthit_std=1.9091883092036803:besthit_sum=182.7:bitscore_avg=174.5:bitscore_max=181.0:bitscore_min=168.0:bitscore_std=9.192388155425117:bitscore_sum=349.0:capture_class_counter=c__Gammaproteobacteria--1||c__Halobacteria--2:capture_domain_counter=d__Archaea--2||d__Bacteria--1:capture_family_counter=f__Burkholderiaceae--1||f__Natrialbaceae--2:capture_genus_counter=g__Natrarchaeobius--2||g__Variovorax--1:capture_order_counter=o__Burkholderiales--1||o__Halobacteriales--2:capture_phylum_counter=p__Halobacteriota--2||p__Proteobacteria--1:capture_species_counter=s__Natrarchaeobius swarupiae--2||s__Variovorax sp900106655--1:evalue_avg=5.4000397e-54:evalue_max=1.08e-53:evalue_min=7.94e-59:evalue_std=7.636697092536287e-54:evalue_sum=1.08000794e-53:gapopen_avg=0.0:gapopen_max=0.0:gapopen_min=0.0:gapopen_std=0.0:gapopen_sum=0.0:gtdb_class_counter=:gtdb_domain_counter=:gtdb_family_counter=:gtdb_genus_counter=:gtdb_order_counter=:gtdb_phylum_counter=:gtdb_species_counter=:heptad_counter=MCP-40H--3:lbd_counter=:length_avg=115.0:length_max=120.0:length_min=110.0:length_std=7.0710678118654755:length_sum=230.0:mismatch_avg=10.0:mismatch_max=12.0:mismatch_min=8.0:mismatch_std=2.8284271247461903:mismatch_sum=20.0:name=N193771:qcovhsp_avg=99.6:qcovhsp_max=100.0:qcovhsp_min=99.2:qcovhsp_std=0.565685424949236:qcovhsp_sum=199.2:qend_avg=115.5:qend_max=121.0:qend_min=110.0:qend_std=7.7781745930520225:qend_sum=231.0:qstart_avg=1.5:qstart_max=2.0:qstart_min=1.0:qstart_std=0.7071067811865476:qstart_sum=3.0:ref_name_counter=GB_GCA_005503335.1_protein.faa_SCMQ01000034.1_30@PF00015_full_PFAM.536.742--1||RS_GCF_004364775.1_protein.faa_NZ_SOAL01000003.1_16@PF00015_full_PFAM.535.746--1:scovhsp_avg=55.2:scovhsp_max=58.3:scovhsp_min=52.1:scovhsp_std=4.384062043356591:scovhsp_sum=110.4:send_avg=121.5:send_max=123.0:send_min=120.0:send_std=2.1213203435596424:send_sum=243.0:sstart_avg=7.5:sstart_max=14.0:sstart_min=1.0:sstart_std=9.192388155425117:sstart_sum=15.0],25e78e4e-6c36-4ab1-9c56-1ccf9030570d_1@MCPsignal.245.323:0.00962212[&&NHX:Sample=rhizpot2:Type=capture:capture_class=c__Gammaproteobacteria:capture_domain=d__Bacteria:capture_family=f__Burkholderiaceae:capture_genus=g__Variovorax:capture_order=o__Burkholderiales:capture_phylum=p__Proteobacteria:capture_species=s__Variovorax sp900106655:heptad=MCP-40H])0:5e-09[&&NHX:Sample_counter=rhizpot1--1||rhizpot2--3:Type_counter=capture--4:besthit_avg=91.35:besthit_max=92.7:besthit_min=90.0:besthit_std=1.9091883092036803:besthit_sum=182.7:bitscore_avg=174.5:bitscore_max=181.0:bitscore_min=168.0:bitscore_std=9.192388155425117:bitscore_sum=349.0:capture_class_counter=c__Gammaproteobacteria--2||c__Halobacteria--2:capture_domain_counter=d__Archaea--2||d__Bacteria--2:capture_family_counter=f__Burkholderiaceae--2||f__Natrialbaceae--2:capture_genus_counter=g__Natrarchaeobius--2||g__Variovorax--2:capture_order_counter=o__Burkholderiales--2||o__Halobacteriales--2:capture_phylum_counter=p__Halobacteriota--2||p__Proteobacteria--2:capture_species_counter=s__Natrarchaeobius swarupiae--2||s__Variovorax sp900106655--2:evalue_avg=5.4000397e-54:evalue_max=1.08e-53:evalue_min=7.94e-59:evalue_std=7.636697092536287e-54:evalue_sum=1.08000794e-53:gapopen_avg=0.0:gapopen_max=0.0:gapopen_min=0.0:gapopen_std=0.0:gapopen_sum=0.0:gtdb_class_counter=:gtdb_domain_counter=:gtdb_family_counter=:gtdb_genus_counter=:gtdb_order_counter=:gtdb_phylum_counter=:gtdb_species_counter=:heptad_counter=MCP-40H--4:lbd_counter=:length_avg=115.0:length_max=120.0:length_min=110.0:length_std=7.0710678118654755:length_sum=230.0:mismatch_avg=10.0:mismatch_max=12.0:mismatch_min=8.0:mismatch_std=2.8284271247461903:mismatch_sum=20.0:name=N193773:qcovhsp_avg=99.6:qcovhsp_max=100.0:qcovhsp_min=99.2:qcovhsp_std=0.565685424949236:qcovhsp_sum=199.2:qend_avg=115.5:qend_max=121.0:qend_min=110.0:qend_std=7.7781745930520225:qend_sum=231.0:qstart_avg=1.5:qstart_max=2.0:qstart_min=1.0:qstart_std=0.7071067811865476:qstart_sum=3.0:ref_name_counter=GB_GCA_005503335.1_protein.faa_SCMQ01000034.1_30@PF00015_full_PFAM.536.742--1||RS_GCF_004364775.1_protein.faa_NZ_SOAL01000003.1_16@PF00015_full_PFAM.535.746--1:scovhsp_avg=55.2:scovhsp_max=58.3:scovhsp_min=52.1:scovhsp_std=4.384062043356591:scovhsp_sum=110.4:send_avg=121.5:send_max=123.0:send_min=120.0:send_std=2.1213203435596424:send_sum=243.0:sstart_avg=7.5:sstart_max=14.0:sstart_min=1.0:sstart_std=9.192388155425117:sstart_sum=15.0])0.916:0.00556486[&&NHX:Sample_counter=rhizpot1--1||rhizpot2--3||rhizpot3--1:Type_counter=capture--5:besthit_avg=91.35:besthit_max=92.7:besthit_min=90.0:besthit_std=1.9091883092036803:besthit_sum=182.7:bitscore_avg=174.5:bitscore_max=181.0:bitscore_min=168.0:bitscore_std=9.192388155425117:bitscore_sum=349.0:capture_class_counter=c__Gammaproteobacteria--3||c__Halobacteria--2:capture_domain_counter=d__Archaea--2||d__Bacteria--3:capture_family_counter=f__Burkholderiaceae--3||f__Natrialbaceae--2:capture_genus_counter=g__Natrarchaeobius--2||g__Variovorax--3:capture_order_counter=o__Burkholderiales--3||o__Halobacteriales--2:capture_phylum_counter=p__Halobacteriota--2||p__Proteobacteria--3:capture_species_counter=s__Natrarchaeobius swarupiae--2||s__Variovorax sp001424835--1||s__Variovorax sp900106655--2:evalue_avg=5.4000397e-54:evalue_max=1.08e-53:evalue_min=7.94e-59:evalue_std=7.636697092536287e-54:evalue_sum=1.08000794e-53:gapopen_avg=0.0:gapopen_max=0.0:gapopen_min=0.0:gapopen_std=0.0:gapopen_sum=0.0:gtdb_class_counter=:gtdb_domain_counter=:gtdb_family_counter=:gtdb_genus_counter=:gtdb_order_counter=:gtdb_phylum_counter=:gtdb_species_counter=:heptad_counter=MCP-40H--5:lbd_counter=:length_avg=115.0:length_max=120.0:length_min=110.0:length_std=7.0710678118654755:length_sum=230.0:mismatch_avg=10.0:mismatch_max=12.0:mismatch_min=8.0:mismatch_std=2.8284271247461903:mismatch_sum=20.0:name=N193774:qcovhsp_avg=99.6:qcovhsp_max=100.0:qcovhsp_min=99.2:qcovhsp_std=0.565685424949236:qcovhsp_sum=199.2:qend_avg=115.5:qend_max=121.0:qend_min=110.0:qend_std=7.7781745930520225:qend_sum=231.0:qstart_avg=1.5:qstart_max=2.0:qstart_min=1.0:qstart_std=0.7071067811865476:qstart_sum=3.0:ref_name_counter=GB_GCA_005503335.1_protein.faa_SCMQ01000034.1_30@PF00015_full_PFAM.536.742--1||RS_GCF_004364775.1_protein.faa_NZ_SOAL01000003.1_16@PF00015_full_PFAM.535.746--1:scovhsp_avg=55.2:scovhsp_max=58.3:scovhsp_min=52.1:scovhsp_std=4.384062043356591:scovhsp_sum=110.4:send_avg=121.5:send_max=123.0:send_min=120.0:send_std=2.1213203435596424:send_sum=243.0:sstart_avg=7.5:sstart_max=14.0:sstart_min=1.0:sstart_std=9.192388155425117:sstart_sum=15.0],7acf6dc1-50b7-4ef6-b0db-153be26548b5_4@MCPsignal.292.413:0.00229113[&&NHX:Sample=rhizpot3:Type=capture:besthit=90.0:bitscore=168.0:capture_class=c__Gammaproteobacteria:capture_domain=d__Bacteria:capture_family=f__Burkholderiaceae:capture_genus=g__Variovorax:capture_order=o__Burkholderiales:capture_phylum=p__Proteobacteria:capture_species=s__Variovorax paradoxus_H:evalue=1.54e-53:gapopen=0.0:heptad=MCP-40H:length=120.0:mismatch=12.0:qcovhsp=99.2:qend=121.0:qstart=2.0:ref_name=GB_GCA_005503335.1_protein.faa_SCMQ01000034.1_30@PF00015_full_PFAM.536.742:scovhsp=58.3:send=120.0:sstart=1.0])0.916:0.00537778[&&NHX:Sample_counter=rhizpot1--1||rhizpot2--3||rhizpot3--2:Type_counter=capture--6:besthit_avg=90.89999999999999:besthit_max=92.7:besthit_min=90.0:besthit_std=1.558845726811991:besthit_sum=272.7:bitscore_avg=172.33333333333334:bitscore_max=181.0:bitscore_min=168.0:bitscore_std=7.505553499465135:bitscore_sum=517.0:capture_class_counter=c__Gammaproteobacteria--4||c__Halobacteria--2:capture_domain_counter=d__Archaea--2||d__Bacteria--4:capture_family_counter=f__Burkholderiaceae--4||f__Natrialbaceae--2:capture_genus_counter=g__Natrarchaeobius--2||g__Variovorax--4:capture_order_counter=o__Burkholderiales--4||o__Halobacteriales--2:capture_phylum_counter=p__Halobacteriota--2||p__Proteobacteria--4:capture_species_counter=s__Natrarchaeobius swarupiae--2||s__Variovorax paradoxus_H--1||s__Variovorax sp001424835--1||s__Variovorax sp900106655--2:evalue_avg=8.733359800000001e-54:evalue_max=1.54e-53:evalue_min=7.94e-59:evalue_std=7.905228643674269e-54:evalue_sum=2.6200079400000004e-53:gapopen_avg=0.0:gapopen_max=0.0:gapopen_min=0.0:gapopen_std=0.0:gapopen_sum=0.0:gtdb_class_counter=:gtdb_domain_counter=:gtdb_family_counter=:gtdb_genus_counter=:gtdb_order_counter=:gtdb_phylum_counter=:gtdb_species_counter=:heptad_counter=MCP-40H--6:lbd_counter=:length_avg=116.66666666666667:length_max=120.0:length_min=110.0:length_std=5.773502691896257:length_sum=350.0:mismatch_avg=10.666666666666666:mismatch_max=12.0:mismatch_min=8.0:mismatch_std=2.3094010767585034:mismatch_sum=32.0:name=N193776:qcovhsp_avg=99.46666666666665:qcovhsp_max=100.0:qcovhsp_min=99.2:qcovhsp_std=0.461880215351699:qcovhsp_sum=298.4:qend_avg=117.33333333333333:qend_max=121.0:qend_min=110.0:qend_std=6.350852961085883:qend_sum=352.0:qstart_avg=1.6666666666666667:qstart_max=2.0:qstart_min=1.0:qstart_std=0.5773502691896257:qstart_sum=5.0:ref_name_counter=GB_GCA_005503335.1_protein.faa_SCMQ01000034.1_30@PF00015_full_PFAM.536.742--2||RS_GCF_004364775.1_protein.faa_NZ_SOAL01000003.1_16@PF00015_full_PFAM.535.746--1:scovhsp_avg=56.23333333333333:scovhsp_max=58.3:scovhsp_min=52.1:scovhsp_std=3.5795716689756776:scovhsp_sum=168.7:send_avg=121.0:send_max=123.0:send_min=120.0:send_std=1.7320508075688772:send_sum=363.0:sstart_avg=5.333333333333333:sstart_max=14.0:sstart_min=1.0:sstart_std=7.505553499465135:sstart_sum=16.0])0:5e-09[&&NHX:Sample_counter=rhizpot1--1||rhizpot2--4||rhizpot3--2||rhiztom3--1:Type_counter=capture--8:besthit_avg=91.925:besthit_max=95.0:besthit_min=90.0:besthit_std=2.412985702402731:besthit_sum=367.7:bitscore_avg=169.0:bitscore_max=181.0:bitscore_min=159.0:bitscore_std=9.055385138137417:bitscore_sum=676.0:capture_class_counter=c__Gammaproteobacteria--6||c__Halobacteria--2:capture_domain_counter=d__Archaea--2||d__Bacteria--6:capture_family_counter=f__Burkholderiaceae--6||f__Natrialbaceae--2:capture_genus_counter=g__Natrarchaeobius--2||g__Variovorax--6:capture_order_counter=o__Burkholderiales--6||o__Halobacteriales--2:capture_phylum_counter=p__Halobacteriota--2||p__Proteobacteria--6:capture_species_counter=s__Natrarchaeobius swarupiae--2||s__Variovorax paradoxus_H--1||s__Variovorax sp001424835--1||s__Variovorax sp900099805--1||s__Variovorax sp900106655--3:evalue_avg=1.830655001985e-50:evalue_max=7.32e-50:evalue_min=7.94e-59:evalue_std=3.6595633889317634e-50:evalue_sum=7.32262000794e-50:gapopen_avg=0.0:gapopen_max=0.0:gapopen_min=0.0:gapopen_std=0.0:gapopen_sum=0.0:gtdb_class_counter=:gtdb_domain_counter=:gtdb_family_counter=:gtdb_genus_counter=:gtdb_order_counter=:gtdb_phylum_counter=:gtdb_species_counter=:heptad_counter=MCP-40H--8:lbd_counter=:length_avg=117.25:length_max=120.0:length_min=110.0:length_std=4.856267428111155:length_sum=469.0:mismatch_avg=9.5:mismatch_max=12.0:mismatch_min=6.0:mismatch_std=3.0:mismatch_sum=38.0:name=N193777:qcovhsp_avg=99.175:qcovhsp_max=100.0:qcovhsp_min=98.3:qcovhsp_std=0.6946221994724915:qcovhsp_sum=396.7:qend_avg=117.75:qend_max=121.0:qend_min=110.0:qend_std=5.251983752196243:qend_sum=471.0:qstart_avg=1.5:qstart_max=2.0:qstart_min=1.0:qstart_std=0.5773502691896257:qstart_sum=6.0:ref_name_counter=GB_GCA_005503335.1_protein.faa_SCMQ01000034.1_30@PF00015_full_PFAM.536.742--2||RS_GCF_004364775.1_protein.faa_NZ_SOAL01000003.1_16@PF00015_full_PFAM.535.746--1||RS_GCF_016806145.1_protein.faa_NZ_CP063166.1_5456@PF00015_full_PFAM.556.765--1:scovhsp_avg=56.400000000000006:scovhsp_max=58.3:scovhsp_min=52.1:scovhsp_std=2.9416548630546924:scovhsp_sum=225.60000000000002:send_avg=120.75:send_max=123.0:send_min=120.0:send_std=1.5:send_sum=483.0:sstart_avg=4.5:sstart_max=14.0:sstart_min=1.0:sstart_std=6.3508529610858835:sstart_sum=18.0])0.603:1.8e-08[&&NHX:Sample_counter=rhizpot1--493||rhizpot2--110||rhizpot3--486||rhiztom1--162||rhiztom2--143||rhiztom3--291:Type_counter=GTDB--211||capture--1685:besthit_avg=96.50311820159536:besthit_max=100.0:besthit_min=57.3:besthit_std=3.7089364281371946:besthit_sum=133077.8:bitscore_avg=231.2992748368383:bitscore_max=291.0:bitscore_min=89.7:bitscore_std=39.04212472576516:bitscore_sum=318961.7:capture_class_counter=c__Acidobacteriae--1||c__Actinomycetia--25||c__Alphaproteobacteria--48||c__Anaeroferrophillalia--3||c__Anaerolineae--7||c__Bacilli--14||c__Bdellovibrionia--1||c__Clostridia--12||c__Cyanobacteriia--13||c__Desulfobulbia--1||c__Desulfotomaculia--1||c__Desulfovibrionia--25||c__Desulfuromonadia--39||c__Dormibacteria--1||c__Fimbriimonadia--2||c__GWC2-55-46--2||c__Gammaproteobacteria--1241||c__Gemmatimonadetes--11||c__Geothermincolia--3||c__Halobacteria--62||c__Holophagae--82||c__Magnetococcia--4||c__Myxococcia--31||c__Negativicutes--2||c__Nitrospiria--1||c__Phycisphaerae--6||c__Planctomycetia--13||c__Polyangia--7||c__QNDG01--3||c__Spirochaetia--2||c__Sumerlaeia--1||c__Syntrophia--1||c__Thermotogae--1||c__UBA12135--1||c__UBA6099--1||c__UBA6191--1||c__UBA9217--4||c__Verrucomicrobiae--10||c__Vicinamibacteria--2:capture_domain_counter=d__Archaea--62||d__Bacteria--1623:capture_family_counter=f__40CM-4-68-19--1||f__Acetobacteraceae--2||f__Acutalibacteraceae--3||f__Aeromonadaceae--3||f__Alicyclobacillaceae--1||f__Alteromonadaceae--4||f__Anaeroferrophillaceae--3||f__Anaeromyxobacteraceae--11||f__Anoxymicrobiaceae--1||f__Azospirillaceae--4||f__B4-G1--6||f__Bacillaceae--5||f__Bdellovibrionaceae--1||f__Beijerinckiaceae--9||f__Brevibacillaceae--1||f__Bryobacteraceae--1||f__Burkholderiaceae--1118||f__CAIOGM01--5||f__Casimicrobiaceae--1||f__Cellvibrionaceae--2||f__Chitinimonadaceae--1||f__Chromobacteriaceae--2||f__Competibacteraceae--1||f__DRMK01--1||f__DSM-6294--2||f__DSWB01--1||f__Desulfocapsaceae--1||f__Desulfovibrionaceae--25||f__Devosiaceae--1||f__Elainellaceae--2||f__Enterobacteriaceae--12||f__EnvOPS12--1||f__Fen-1342--6||f__Ferrovibrionaceae--1||f__Fimbriimonadaceae--2||f__GM7GCV1--1||f__GWC2-71-9--11||f__Ga0077523--3||f__Gemmataceae--1||f__Geobacteraceae--27||f__Geodermatophilaceae--1||f__Geothermincolaceae--1||f__Haladaptataceae--3||f__Haloarculaceae--10||f__Haloferacaceae--3||f__Halomonadaceae--3||f__Holophagaceae--82||f__JABMRT01--3||f__JACPRK01--1||f__JADFCT01--1||f__JADGCL01--1||f__JAEUJZ01--7||f__JAFLEE01--1||f__Lachnospiraceae--9||f__MWEM01--1||f__Magnetaquicoccaceae--1||f__Maricaulaceae--2||f__Marinomonadaceae--1||f__Micromonosporaceae--24||f__Myxococcaceae--19||f__Natrialbaceae--46||f__Natronospirillaceae--1||f__Neiellaceae--1||f__Nitrospiraceae--1||f__Oleiphilaceae--8||f__Opitutaceae--10||f__Paenibacillaceae--7||f__Parvularculaceae--1||f__Phormidesmiaceae--5||f__Pirellulaceae--5||f__Planctomycetaceae--7||f__Pleomorphomonadaceae--1||f__Prochlorotrichaceae--3||f__Pseudomonadaceae--54||f__Pseudopelobacteraceae--7||f__RBG-13-55-18--1||f__Rhodanobacteraceae--5||f__Rhodobacteraceae--4||f__Rhodocyclaceae--2||f__S144-34--5||f__SCQA01--2||f__Selenomonadaceae--2||f__Smithellaceae--1||f__Sphingomonadaceae--4||f__Thermosynechococcaceae--3||f__Tistrellaceae--1||f__Treponemataceae--2||f__UBA2999--2||f__UBA8260--1||f__UBA8363--2||f__UBA9217--4||f__UBA9220--2||f__VENG01--1||f__Vibrionaceae--3||f__Xanthobacteraceae--18||f__Xanthomonadaceae--5:capture_genus_counter=g__14-2--2||g__20CM-4-69-16--11||g__40CM-4-68-19--1||g__AAP99--2||g__Acaryochloris--3||g__Acetatifactor--4||g__Acetobacter--1||g__Achromobacter--3||g__Acidovorax--398||g__Acidovorax_A--2||g__Actinoplanes--24||g__Acutalibacter--3||g__Aeromonas--2||g__Alicycliphilus--3||g__Alicyclobacillus_A--1||g__Alteromonas--1||g__Aminidesulfovibrio--7||g__Anaeromyxobacter--9||g__Aquabacterium--2||g__Archangium--9||g__Azonexus--1||g__Azospirillum--3||g__Bacillus--5||g__Blastomonas--1||g__Bordetella--1||g__Bradyrhizobium--14||g__Brevibacillus_C--1||g__CAADGM01--5||g__CAG-590--1||g__CAIOGM01--5||g__CAIWTU01--1||g__CAIZDL01--1||g__Caballeronia--3||g__Caldimonas--8||g__Casimicrobium--1||g__Chromobacterium--1||g__Cohnella--6||g__Comamonas--1||g__Corallococcus--1||g__Cupriavidus--6||g__Cystobacter--2||g__DAT-1--1||g__DRMK01--1||g__DSDT01--6||g__DSSF01--2||g__DSWB01--1||g__Devosia_A--1||g__Dickeya--1||g__Dyella--1||g__Dyella_B--3||g__Enterobacter--5||g__Fundidesulfovibrio--1||g__GCA-002840015--2||g__GM7GCV1--1||g__Ga0077526--3||g__Geoanaerobacter--1||g__Geobacter--21||g__Geodermatophilus--1||g__Geomonas--1||g__Geotalea--1||g__Geothermincola_A--1||g__Geothrix--81||g__Giesbergeria--6||g__Gluconacetobacter--1||g__HCHbin5--1||g__Hahella--1||g__Halapricum--9||g__Halodesulfovibrio--2||g__Halogeometricum--2||g__Halomonas--3||g__Halorientalis--1||g__Halorubrum--1||g__Halorussus--3||g__Herbaspirillum--1||g__Holophaga--1||g__Humidesulfovibrio--1||g__Hydrogenophaga--9||g__Hylemonella--1||g__Ideonella--1||g__JAAUOP01--3||g__JAAUPA01--2||g__JAAXXJ01--4||g__JACADZ01--1||g__JACOUN01--1||g__JACPRK01--1||g__JACRCG01--1||g__JACRMN01--1||g__JACRNL01--2||g__JADFCT01--1||g__JADGCL01--1||g__JADKCZ01--1||g__JAEUJQ01--3||g__JAFGAM01--3||g__JAFGGN01--3||g__JAFKFH01--1||g__JAFLEE01--1||g__JAGNNG01--7||g__JAHIPE01--1||g__KZCA124--11||g__Lacimicrobium--3||g__Lacunisphaera--1||g__Lelliottia--1||g__Limnohabitans_A--17||g__Luteibacter--1||g__Lysobacter_B--2||g__MWEM01--1||g__Maioricimonas--7||g__Maricaulis--1||g__Marinobacter--5||g__Marinobacter_A--2||g__Marinomonas--1||g__Methylibium--3||g__Methylobacterium--7||g__Methylosinus--1||g__Myxococcus--3||g__Natrarchaeobaculum--16||g__Natrarchaeobius--3||g__Natrinema--1||g__Natronobacterium--4||g__Natronolimnobius--6||g__Neiella--1||g__Oceanimonas--1||g__Palsa-1315--1||g__Palsa-89--1||g__Paraburkholderia--25||g__Pelotalea--2||g__Photobacterium--2||g__Pleomorphomonas--1||g__Polaromonas--19||g__Pseudodesulfovibrio--14||g__Pseudoduganella--1||g__Pseudogulbenkiania--1||g__Pseudolabrys--2||g__Pseudomonas--11||g__Pseudomonas_A--2||g__Pseudomonas_B--6||g__Pseudomonas_E--34||g__Pseudomonas_F--1||g__Pseudophaeobacter--2||g__Pseudoteredinibacter--2||g__RAS1--1||g__RUG11977--1||g__RXIV01--1||g__Ramlibacter--505||g__Rariglobus--9||g__Rhabdaerophilum--1||g__Rhizobacter--2||g__Rhodoferax--14||g__Rhodopseudomonas--1||g__Robiginitomaculum_B--1||g__Roseicyclus--1||g__Roseimaritima--1||g__Roseovarius--1||g__Rubrivivax--1||g__S141-3--4||g__S144-34--5||g__SIAQ01--1||g__SIO4C1--5||g__SURF-21--1||g__SYLX01--1||g__SZUA-575--1||g__Saccharibacillus--1||g__Saccharospirillum--1||g__Salinadaptatus--5||g__Sphingomonas--3||g__Stigmatella--1||g__Symbiopectobacterium--5||g__Thermomonas--1||g__Thiomonas--18||g__Tistrella--1||g__Treponema_D--2||g__Trichlorobacter--4||g__U87765--1||g__UBA1712--1||g__UBA1799--1||g__UBA2009--2||g__UBA2913--1||g__UBA5195--1||g__UBA8260--1||g__UBA8363--2||g__UBA8783--2||g__UBA8904--1||g__UBA9220--2||g__VBDL01--1||g__VENG01--1||g__Variovorax--64||g__Vibrio--1||g__WHSN01--2||g__Xenophilus--1:capture_order_counter=o__Acetobacterales--2||o__Alicyclobacillales--1||o__Anaeroferrophillales--3||o__Anaerolineales--1||o__Azospirillales--4||o__B4-G1--6||o__Bacillales--5||o__Bdellovibrionales--1||o__Brevibacillales--1||o__Bryobacterales--1||o__Burkholderiales--1129||o__COTS27--1||o__Caulobacterales--3||o__Competibacterales--1||o__DRMK01--1||o__Desulfobulbales--1||o__Desulfotomaculales--1||o__Desulfovibrionales--25||o__Elainellales--2||o__Enterobacterales--23||o__Fen-727--1||o__Ferrovibrionales--1||o__Fimbriimonadales--2||o__GWC2-55-46--2||o__Gemmatales--1||o__Gemmatimonadales--11||o__Geobacterales--39||o__Geothermincolales--2||o__Halobacteriales--62||o__Holophagales--82||o__JACPRK01--1||o__JADFCT01--1||o__Lachnospirales--9||o__MWEM01--1||o__Magnetococcales--4||o__Mycobacteriales--25||o__Myxococcales--31||o__Nitrospirales--1||o__Opitutales--10||o__Oscillospirales--3||o__PCC-9006--3||o__Paenibacillales--7||o__Palsa-1104--7||o__Phormidesmiales--5||o__Pirellulales--5||o__Planctomycetales--7||o__Pseudomonadales--72||o__QNDG01--3||o__Rhizobiales--29||o__Rhodobacterales--4||o__S144-34--5||o__Selenomonadales--2||o__Sphingomonadales--4||o__Syntrophales--1||o__Thermosynechococcales--3||o__Tistrellales--1||o__Treponematales--2||o__UBA1845--6||o__UBA6099--1||o__UBA8260--1||o__UBA9217--4||o__Vicinamibacterales--2||o__Xanthomonadales--10:capture_phylum_counter=p__Acidobacteriota--85||p__Actinobacteriota--28||p__Armatimonadota--2||p__Bdellovibrionota--1||p__Chloroflexota--7||p__Cyanobacteria--13||p__Desulfobacterota--43||p__Desulfobacterota_C--3||p__Desulfobacterota_I--25||p__Dormibacterota--1||p__Firmicutes--14||p__Firmicutes_A--12||p__Firmicutes_B--1||p__Firmicutes_C--2||p__Gemmatimonadota--11||p__Halobacteriota--62||p__Myxococcota--38||p__Nitrospirota--5||p__Planctomycetota--19||p__Proteobacteria--1293||p__QNDG01--3||p__Spirochaetota--3||p__Sumerlaeota--1||p__Thermotogota--1||p__UBP15--1||p__UBP17--1||p__Verrucomicrobiota--10:capture_species_counter=s__14-2 sp910575035--2||s__20CM-4-69-16 sp001919865--7||s__20CM-4-69-16 sp003220935--4||s__40CM-4-68-19 sp001918155--1||s__AAP99 sp001295775--2||s__Acaryochloris marina--3||s__Acetatifactor sp900772845--4||s__Acetobacter ghanensis--1||s__Achromobacter sp000757485--1||s__Achromobacter sp002902905--2||s__Acidovorax facilis--1||s__Acidovorax kalamii--3||s__Acidovorax sp001411535--338||s__Acidovorax sp001422735--2||s__Acidovorax sp001424425--3||s__Acidovorax sp001428665--25||s__Acidovorax sp001633105--3||s__Acidovorax sp004210805--21||s__Acidovorax sp013408765--1||s__Acidovorax sp019218755--1||s__Acidovorax_A citrulli--1||s__Acidovorax_A oryzae--1||s__Actinoplanes brasiliensis--8||s__Actinoplanes cyaneus--2||s__Actinoplanes italicus--1||s__Actinoplanes lutulentus--9||s__Actinoplanes sp004001265--4||s__Acutalibacter sp910587995--3||s__Aeromonas caviae--1||s__Aeromonas salmonicida--1||s__Alicycliphilus denitrificans--2||s__Alicycliphilus sp018240995--1||s__Alicyclobacillus_A contaminans--1||s__Alteromonas sp000597705--1||s__Aminidesulfovibrio sp002382645--7||s__Anaeromyxobacter sp000017505--9||s__Aquabacterium excrementipullorum--1||s__Aquabacterium sp002339015--1||s__Archangium gephyra--2||s__Archangium violaceum--6||s__Archangium violaceum_A--1||s__Azonexus sp002840785--1||s__Azospirillum agricola--1||s__Azospirillum brasilense_E--2||s__Bacillus amyloliquefaciens--1||s__Bacillus atrophaeus--1||s__Bacillus sp010093085--1||s__Bacillus velezensis--2||s__Blastomonas sp000786215--1||s__Bordetella hinzii--1||s__Bradyrhizobium jicamae_B--1||s__Bradyrhizobium nitroreducens--5||s__Bradyrhizobium sp002531575--2||s__Bradyrhizobium sp003020125--1||s__Bradyrhizobium sp900115265--2||s__Bradyrhizobium sp900176205--1||s__Bradyrhizobium tropiciagri_A--1||s__Bradyrhizobium yuanmingense--1||s__Brevibacillus_C massiliensis--1||s__CAADGM01 sp900696535--5||s__CAG-590 sp900544905--1||s__CAIOGM01 sp903902345--5||s__CAIWTU01 sp903915655--1||s__CAIZDL01 sp903856295--1||s__Caballeronia telluris--1||s__Caballeronia udeis--2||s__Caldimonas manganoxidans--8||s__Casimicrobium sp013298695--1||s__Chromobacterium sp002213445--1||s__Cohnella sp004801405--4||s__Cohnella xylanilytica--2||s__Comamonas acidovorans--1||s__Corallococcus sp003612115--1||s__Cupriavidus pauculus_B--6||s__Cystobacter fuscus--2||s__DAT-1 sp019084025--1||s__DRMK01 sp011322575--1||s__DSDT01 sp011048615--6||s__DSSF01 sp011362645--2||s__DSWB01 sp011368175--1||s__Devosia_A sp903842455--1||s__Dickeya zeae--1||s__Dyella japonica--1||s__Dyella_B dinghuensis--3||s__Enterobacter cloacae_I--4||s__Enterobacter dykesii--1||s__Fundidesulfovibrio sp009773665--1||s__GCA-002840015 sp002782905--2||s__GM7GCV1 sp014323765--1||s__Ga0077526 sp001464765--3||s__Geoanaerobacter sp000813145--1||s__Geobacter anodireducens--20||s__Geobacter sulfurreducens--1||s__Geodermatophilus amargosae--1||s__Geomonas anaerohicana--1||s__Geotalea daltonii--1||s__Geothermincola_A secundus--1||s__Geothrix sp013390615--50||s__Geothrix sp016714685--3||s__Geothrix sp016721195--25||s__Geothrix sp017859995--1||s__Geothrix sp903840385--1||s__Geothrix sp903843705--1||s__Giesbergeria lacusdiani--2||s__Giesbergeria sp001724785--4||s__Gluconacetobacter takamatsuzukensis--1||s__HCHbin5 sp002753505--1||s__Hahella chejuensis--1||s__Halapricum salinum--9||s__Halodesulfovibrio psychrotolerans--2||s__Halogeometricum rufum--2||s__Halomonas aquamarina--1||s__Halomonas arcis--1||s__Halomonas sp014897985--1||s__Halorientalis sp001989615--1||s__Halorubrum vacuolatum--1||s__Halorussus sp004087835--3||s__Herbaspirillum sp004563925--1||s__Holophaga sp003165415--1||s__Humidesulfovibrio sp018822105--1||s__Hydrogenophaga pseudoflava--3||s__Hydrogenophaga sp002840835--1||s__Hydrogenophaga sp002842215--2||s__Hydrogenophaga sp018993155--3||s__Hylemonella sp003500955--1||s__Ideonella sp018069875--1||s__JAAUOP01 sp012034805--3||s__JAAUPA01 sp012034615--2||s__JAAXXJ01 sp013334545--4||s__JACADZ01 sp013389105--1||s__JACOUN01 sp016177805--1||s__JACPRK01 sp016199905--1||s__JACRCG01 sp903930585--1||s__JACRMN01 sp016214955--1||s__JACRNL01 sp016234935--2||s__JADFCT01 sp017161665--1||s__JADGCL01 sp015229005--1||s__JADKCZ01 sp016718565--1||s__JAEUJQ01 sp016879935--3||s__JAFGAM01 sp016933675--3||s__JAFGGN01 sp016930535--3||s__JAFKFH01 sp017307375--1||s__JAFLEE01 sp017302015--1||s__JAGNNG01 sp016794465--7||s__JAHIPE01 sp018896525--1||s__KZCA124 sp017357405--11||s__Lacimicrobium sp002201535--3||s__Lacunisphaera lenta--1||s__Lelliottia nimipressuralis--1||s__Limnohabitans_A sp002778275--17||s__Luteibacter yeojuensis_A--1||s__Lysobacter_B sp002798255--1||s__Lysobacter_B sp014879375--1||s__MWEM01 sp002071085--1||s__Maioricimonas rarisocia--7||s__Maricaulis sp017643585--1||s__Marinobacter adhaerens--1||s__Marinobacter halotolerans--1||s__Marinobacter salarius--1||s__Marinobacter segnicrescens--1||s__Marinobacter sp002726615--1||s__Marinobacter_A sp003789045--2||s__Marinomonas aquimarina--1||s__Methylibium sp903889735--3||s__Methylobacterium brachiatum--1||s__Methylobacterium sp001423085--3||s__Methylobacterium sp001423405--1||s__Methylobacterium sp011043735--2||s__Methylosinus sp015709455--1||s__Myxococcus caerfyrddinensis--3||s__Natrarchaeobaculum sp001563805--16||s__Natrarchaeobius swarupiae--3||s__Natrinema sp013456555--1||s__Natronobacterium gregoryi--2||s__Natronobacterium texcoconense--2||s__Natronolimnobius baerhuensis--1||s__Natronolimnobius sp011043775--5||s__Neiella sp014773395--1||s__Oceanimonas smirnovii--1||s__Palsa-1315 sp003135435--1||s__Palsa-89 sp003162425--1||s__Paraburkholderia acidophila--3||s__Paraburkholderia aspalathi--2||s__Paraburkholderia heleia--1||s__Paraburkholderia megapolitana--15||s__Paraburkholderia sp001634365--3||s__Paraburkholderia sp004353915--1||s__Pelotalea sp002298925--2||s__Photobacterium sp014841115--1||s__Photobacterium sp018199995--1||s__Pleomorphomonas koreensis--1||s__Polaromonas eurypsychrophila--1||s__Polaromonas sp000282655--1||s__Polaromonas sp002256925--1||s__Polaromonas sp002278925--3||s__Polaromonas sp003711205--9||s__Polaromonas sp900103405--1||s__Polaromonas sp900116715--3||s__Pseudodesulfovibrio hydrargyri--6||s__Pseudodesulfovibrio piezophilus--1||s__Pseudodesulfovibrio sp008001235--1||s__Pseudodesulfovibrio sp012516435--6||s__Pseudoduganella sp001425005--1||s__Pseudogulbenkiania subflava--1||s__Pseudolabrys sp903892675--2||s__Pseudomonas nitroreducens_A--10||s__Pseudomonas sp017589465--1||s__Pseudomonas_A stutzeri_AE--1||s__Pseudomonas_A stutzeri_T--1||s__Pseudomonas_B oryzihabitans_D--3||s__Pseudomonas_B oryzihabitans_E--1||s__Pseudomonas_B psychrotolerans_C--2||s__Pseudomonas_E cedrina--5||s__Pseudomonas_E cichorii--1||s__Pseudomonas_E entomophila_A--3||s__Pseudomonas_E fluorescens_S--1||s__Pseudomonas_E fulgida--1||s__Pseudomonas_E gingeri_C--1||s__Pseudomonas_E juntendi--3||s__Pseudomonas_E orientalis_B--1||s__Pseudomonas_E palleroniana--6||s__Pseudomonas_E putida_G--1||s__Pseudomonas_E sp000418555--1||s__Pseudomonas_E sp002000165--1||s__Pseudomonas_E sp003605735--1||s__Pseudomonas_E sp004519405--3||s__Pseudomonas_E sp014268755--1||s__Pseudomonas_E sp019139835--1||s__Pseudomonas_E sp900005815--2||s__Pseudomonas_E sp900101695--1||s__Pseudomonas_F sp001708505--1||s__Pseudophaeobacter leonis--2||s__Pseudoteredinibacter isoporae--2||s__RAS1 sp007859745--1||s__RUG11977 sp016290905--1||s__RXIV01 sp003989085--1||s__Ramlibacter alkalitolerans--21||s__Ramlibacter ginsenosidimutans--4||s__Ramlibacter henchirensis--2||s__Ramlibacter lithotrophicus--4||s__Ramlibacter monticola--2||s__Ramlibacter soli--165||s__Ramlibacter sp000426125--2||s__Ramlibacter sp001424545--10||s__Ramlibacter sp003797765--18||s__Ramlibacter sp004144865--6||s__Ramlibacter sp004681975--7||s__Ramlibacter sp007833165--36||s__Ramlibacter sp012927085--8||s__Ramlibacter sp013087525--19||s__Ramlibacter sp013697775--87||s__Ramlibacter sp013778345--4||s__Ramlibacter sp013815685--3||s__Ramlibacter sp014297465--4||s__Ramlibacter sp014376915--1||s__Ramlibacter sp014874145--14||s__Ramlibacter sp015070875--48||s__Ramlibacter sp016213325--17||s__Ramlibacter sp016641735--21||s__Ramlibacter sp016713005--2||s__Rariglobus sp903876795--9||s__Rhabdaerophilum sp017302635--1||s__Rhizobacter gummiphilus--1||s__Rhizobacter sp000800095--1||s__Rhodoferax sp903823025--1||s__Rhodoferax sp903839085--11||s__Rhodoferax sp903863395--2||s__Rhodopseudomonas palustris_K--1||s__Robiginitomaculum_B sp002733735--1||s__Roseicyclus sp001314805--1||s__Roseimaritima ulvae--1||s__Roseovarius sp000744325--1||s__Rubrivivax sp016223165--1||s__S141-3 sp015490875--4||s__S144-34 sp015494165--5||s__SIAQ01 sp016191165--1||s__SIO4C1 sp010671975--5||s__SURF-21 sp003598015--1||s__SYLX01 sp005808505--1||s__SZUA-575 sp003249645--1||s__Saccharibacillus qingshengii--1||s__Saccharospirillum mangrovi--1||s__Salinadaptatus halalkaliphilus--5||s__Sphingomonas abaci--1||s__Sphingomonas kyeonggiensis_A--1||s__Sphingomonas sp014193845--1||s__Stigmatella aurantiaca_A--1||s__Symbiopectobacterium sp015762685--5||s__Thermomonas sp014678725--1||s__Thiomonas sp000377645--18||s__Tistrella bauzanensis--1||s__Treponema_D sp002314445--1||s__Treponema_D sp002393865--1||s__Trichlorobacter sp002422265--4||s__U87765 sp018131225--1||s__UBA1712 sp002393095--1||s__UBA1799 sp002319815--1||s__UBA2009 sp002314145--1||s__UBA2009 sp002733205--1||s__UBA2913 sp002349925--1||s__UBA5195 sp903838415--1||s__UBA8260 sp003142035--1||s__UBA8363 sp015232645--2||s__UBA8783 sp003516955--2||s__UBA8904 sp002840435--1||s__UBA9220 sp003519965--2||s__VBDL01 sp005884255--1||s__VENG01 sp009711705--1||s__Variovorax beijingensis--9||s__Variovorax guangxiensis--1||s__Variovorax paradoxus--1||s__Variovorax paradoxus_G--10||s__Variovorax paradoxus_H--2||s__Variovorax sp000282635--1||s__Variovorax sp001424835--5||s__Variovorax sp001426505--2||s__Variovorax sp001899795--1||s__Variovorax sp002157355--2||s__Variovorax sp003019815--7||s__Variovorax sp003952185--1||s__Variovorax sp003984625--5||s__Variovorax sp004217005--1||s__Variovorax sp013376015--1||s__Variovorax sp900099805--3||s__Variovorax sp900106655--8||s__Variovorax sp900115375--4||s__Vibrio furnissii--1||s__WHSN01 sp902825985--2||s__Xenophilus azovorans--1:evalue_avg=6.925311283538797e-26:evalue_max=9.55e-23:evalue_min=3.2e-101:evalue_std=2.571705527722361e-24:evalue_sum=9.55000426e-23:gapopen_avg=0.13778100072516317:gapopen_max=4.0:gapopen_min=0.0:gapopen_std=0.4030198144910962:gapopen_sum=190.0:gtdb_class_counter=c__Alphaproteobacteria--2||c__Gammaproteobacteria--208||c__UBA4802--1:gtdb_domain_counter=d__Bacteria--211:gtdb_family_counter=f__Burkholderiaceae--202||f__Rhodobacteraceae--2||f__Succinivibrionaceae--1||f__Thiobacillaceae--4||f__Thiohalomonadaceae--1||f__UBA5368--1:gtdb_genus_counter=g__Acidovorax--41||g__Acidovorax_A--10||g__Acidovorax_C--3||g__Acidovorax_F--1||g__Alicycliphilus--2||g__BK-30--1||g__CAIKVZ01--5||g__CAISIP01--2||g__Comamonas--9||g__Comamonas_C--1||g__Comamonas_E--1||g__Diaphorobacter--1||g__Epibacterium--2||g__FW300-bin19--1||g__Giesbergeria--11||g__JAABQG01--4||g__JAAFHN01--1||g__JAAFIP01--4||g__JAAFJR01--3||g__JACMQX01--2||g__JAEUOU01--1||g__JAGOCV01--1||g__MR-S7--1||g__Melaminivora_A--2||g__Oryzisolibacter--1||g__Ottowia--2||g__PHCI01--1||g__Parasulfuritortus--3||g__Polaromonas--31||g__Ramlibacter--36||g__Rhodoferax--2||g__Rhodoferax_B--3||g__SCMQ01--1||g__Sulfurivermis--1||g__Tepidicella--2||g__Tepidimonas--2||g__Thiobacillus--1||g__Thiomonas--9||g__UBA2334--2||g__UBA2804--1||g__UBA997--1||g__WNDY01--1||g__Xylophilus--1:gtdb_order_counter=o__Burkholderiales--206||o__Enterobacterales--1||o__Rhodobacterales--2||o__Thiohalomonadales--1||o__UBA4802--1:gtdb_phylum_counter=p__Proteobacteria--210||p__Spirochaetota--1:gtdb_species_counter=s__Acidovorax aporrectodeae--1||s__Acidovorax carolinensis--1||s__Acidovorax defluvii--1||s__Acidovorax delafieldii--1||s__Acidovorax delafieldii_A--1||s__Acidovorax delafieldii_B--1||s__Acidovorax delafieldii_C--1||s__Acidovorax eiseniae--1||s__Acidovorax facilis--1||s__Acidovorax kalamii--1||s__Acidovorax radicis--1||s__Acidovorax soli--1||s__Acidovorax soli_A--1||s__Acidovorax sp000302535--1||s__Acidovorax sp001411535--1||s__Acidovorax sp001422735--1||s__Acidovorax sp001424425--1||s__Acidovorax sp001428665--1||s__Acidovorax sp001464865--1||s__Acidovorax sp001633105--1||s__Acidovorax sp001714725--1||s__Acidovorax sp002176815--1||s__Acidovorax sp002754495--1||s__Acidovorax sp002797445--1||s__Acidovorax sp003053545--1||s__Acidovorax sp003058055--1||s__Acidovorax sp003060895--1||s__Acidovorax sp003208485--1||s__Acidovorax sp003663825--1||s__Acidovorax sp003852545--1||s__Acidovorax sp004210805--1||s__Acidovorax sp005405905--1||s__Acidovorax sp006715665--1||s__Acidovorax sp011620245--1||s__Acidovorax sp013408765--1||s__Acidovorax sp016783915--1||s__Acidovorax sp018780365--1||s__Acidovorax sp018828125--1||s__Acidovorax sp019218755--1||s__Acidovorax sp019219095--1||s__Acidovorax temperans--1||s__Acidovorax_A anthurii--1||s__Acidovorax_A avenae--1||s__Acidovorax_A cattleyae--1||s__Acidovorax_A citrulli--1||s__Acidovorax_A konjaci--1||s__Acidovorax_A oryzae--1||s__Acidovorax_A sp001424265--1||s__Acidovorax_A sp002397315--1||s__Acidovorax_A valerianellae--1||s__Acidovorax_A wautersii--1||s__Acidovorax_C caeni--1||s__Acidovorax_C sp001725235--1||s__Acidovorax_C sp011303755--1||s__Acidovorax_F monticola--1||s__Alicycliphilus sp018241405--1||s__Alicycliphilus sp018242005--1||s__BK-30 sp002837145--1||s__CAIKVZ01 sp903830985--1||s__CAIKVZ01 sp903832285--1||s__CAIKVZ01 sp903838565--1||s__CAIKVZ01 sp903844215--1||s__CAIKVZ01 sp903909815--1||s__CAISIP01 sp016790475--1||s__CAISIP01 sp018063505--1||s__Comamonas aquatica--1||s__Comamonas jiangduensis--1||s__Comamonas kerstersii--1||s__Comamonas koreensis--1||s__Comamonas odontotermitis--1||s__Comamonas piscis--1||s__Comamonas sp002472915--1||s__Comamonas sp004364775--1||s__Comamonas sp014836675--1||s__Comamonas_C sp002894305--1||s__Comamonas_E serinivorans--1||s__Diaphorobacter nitroreducens--1||s__Epibacterium mobile--2||s__FW300-bin19 sp004297825--1||s__Giesbergeria anulus--1||s__Giesbergeria granuli--1||s__Giesbergeria lacusdiani--1||s__Giesbergeria metamorpha--1||s__Giesbergeria sp001724785--1||s__Giesbergeria sp001770955--1||s__Giesbergeria sp003096555--1||s__Giesbergeria sp010020825--1||s__Giesbergeria sp012932145--1||s__Giesbergeria sp016192425--1||s__Giesbergeria sp017998735--1||s__JAABQG01 sp011391155--1||s__JAABQG01 sp011391595--1||s__JAABQG01 sp014879655--1||s__JAABQG01 sp016721925--1||s__JAAFHN01 sp013298415--1||s__JAAFIP01 sp012036375--1||s__JAAFIP01 sp013297865--1||s__JAAFIP01 sp013297925--1||s__JAAFIP01 sp018413605--1||s__JAAFJR01 sp013298815--1||s__JAAFJR01 sp013298945--1||s__JAAFJR01 sp016705065--1||s__JACMQX01 sp013297875--1||s__JACMQX01 sp014376765--1||s__JAEUOU01 sp016790575--1||s__JAGOCV01 sp017307855--1||s__MR-S7 sp000400995--1||s__Melaminivora_A jejuensis--1||s__Melaminivora_A sp003008575--1||s__Oryzisolibacter propanilivorax--1||s__Ottowia sp004299095--1||s__Ottowia sp009778355--1||s__PHCI01 sp002842205--1||s__Parasulfuritortus cantonensis--1||s__Parasulfuritortus sp002782005--1||s__Parasulfuritortus sp013335435--1||s__Polaromonas eurypsychrophila--1||s__Polaromonas glacialis--1||s__Polaromonas jejuensis--1||s__Polaromonas naphthalenivorans--1||s__Polaromonas sp000013865--1||s__Polaromonas sp000282655--1||s__Polaromonas sp000688115--1||s__Polaromonas sp000751355--1||s__Polaromonas sp001770785--1||s__Polaromonas sp002001015--1||s__Polaromonas sp002278925--1||s__Polaromonas sp002379085--1||s__Polaromonas sp002379095--1||s__Polaromonas sp002381615--1||s__Polaromonas sp002413395--1||s__Polaromonas sp003711205--1||s__Polaromonas sp004293655--1||s__Polaromonas sp010365105--1||s__Polaromonas sp012927455--1||s__Polaromonas sp012927485--1||s__Polaromonas sp013817205--1||s__Polaromonas sp013824015--1||s__Polaromonas sp015752205--1||s__Polaromonas sp016000195--1||s__Polaromonas sp016185115--1||s__Polaromonas sp018780625--1||s__Polaromonas sp900103405--1||s__Polaromonas sp900112285--1||s__Polaromonas sp900116715--1||s__Polaromonas sp903926695--1||s__Polaromonas vacuolata--1||s__Ramlibacter alkalitolerans--1||s__Ramlibacter aquaticus--1||s__Ramlibacter ginsenosidimutans--1||s__Ramlibacter henchirensis--1||s__Ramlibacter koreensis--1||s__Ramlibacter lithotrophicus--1||s__Ramlibacter monticola--1||s__Ramlibacter rhizophilus--1||s__Ramlibacter soli--1||s__Ramlibacter sp000426125--1||s__Ramlibacter sp001044395--1||s__Ramlibacter sp001424545--1||s__Ramlibacter sp003797765--1||s__Ramlibacter sp004144865--1||s__Ramlibacter sp004681975--1||s__Ramlibacter sp007833165--1||s__Ramlibacter sp012274225--1||s__Ramlibacter sp012927085--1||s__Ramlibacter sp013087525--1||s__Ramlibacter sp013697775--1||s__Ramlibacter sp013778345--1||s__Ramlibacter sp013815685--1||s__Ramlibacter sp014297445--1||s__Ramlibacter sp014297465--1||s__Ramlibacter sp014376915--1||s__Ramlibacter sp014874145--1||s__Ramlibacter sp015070875--1||s__Ramlibacter sp015831345--1||s__Ramlibacter sp016191525--1||s__Ramlibacter sp016213325--1||s__Ramlibacter sp016641735--1||s__Ramlibacter sp016713005--1||s__Ramlibacter sp016722895--1||s__Ramlibacter tataouinensis--1||s__Ramlibacter tataouinensis_A--1||s__Ramlibacter tataouinensis_B--1||s__Rhodoferax sp013791765--1||s__Rhodoferax sp903863395--1||s__Rhodoferax_B koreense--1||s__Rhodoferax_B sp003097105--1||s__Rhodoferax_B sp900104385--1||s__SCMQ01 sp005503335--1||s__Sulfurivermis sp002376325--1||s__Tepidicella baoligensis--1||s__Tepidicella xavieri--1||s__Tepidimonas fonticaldi--1||s__Tepidimonas thermarum--1||s__Thiobacillus denitrificans_C--1||s__Thiomonas arsenitoxydans--1||s__Thiomonas bhubaneswarensis--1||s__Thiomonas delicata--1||s__Thiomonas intermedia--1||s__Thiomonas sp000377645--1||s__Thiomonas sp000733775--1||s__Thiomonas sp013044035--1||s__Thiomonas sp016936875--1||s__Thiomonas sp900089495--1||s__UBA2334 sp013823635--1||s__UBA2334 sp903928495--1||s__UBA2804 sp016284235--1||s__UBA997 sp002291945--1||s__WNDY01 sp009914555--1||s__Xylophilus sp016428875--1:heptad_counter=MCP-34H--1||MCP-36H--10||MCP-38H--1||MCP-40H--1863||MCP-44H--10||MCP-52H--11:lbd_counter=PilJ--18:lca_tree=f__Burkholderiaceae:length_avg=149.7193618564177:length_max=191.0:length_min=72.0:length_std=27.977214358294354:length_sum=206463.0:mismatch_avg=5.113850616388688:mismatch_max=46.0:mismatch_min=0.0:mismatch_std=5.506898000044426:mismatch_sum=7052.0:name=N193778:qcovhsp_avg=99.46395939086294:qcovhsp_max=100.0:qcovhsp_min=95.1:qcovhsp_std=0.9193449037497937:qcovhsp_sum=137160.8:qend_avg=150.0630891950689:qend_max=186.0:qend_min=72.0:qend_std=27.89480435051098:qend_sum=206937.0:qstart_avg=1.4626540971718636:qstart_max=8.0:qstart_min=1.0:qstart_std=0.9303879233721347:qstart_sum=2017.0:ref_name_counter=GB_GCA_000426125.1_protein.faa_AUET01000011.1_335@PF00015_full_PFAM.534.743--12||GB_GCA_001724785.1_protein.faa_MEDL01000035.1_7@PF00015_full_PFAM.555.745--1||GB_GCA_001725235.1_protein.faa_MEFU01000038.1_64@PF00015_full_PFAM.532.747--3||GB_GCA_001770905.1_protein.faa_MESG01000095.1_2@PF00015_full_PFAM.547.751--1||GB_GCA_001899795.1_protein.faa_MKWO01000019.1_311@PF00015_full_PFAM.551.758--3||GB_GCA_002083775.1_protein.faa_MTEI01000011.1_100@PF00015_full_PFAM.540.742--1||GB_GCA_002278925.1_protein.faa_NCJH01000006.1_244@PF00015_full_PFAM.551.743--1||GB_GCA_002413395.1_protein.faa_DHWX01000082.1_36@PF00015_full_PFAM.572.750--19||GB_GCA_002840835.1_protein.faa_PHCQ01000087.1_10@PF00015_full_PFAM.532.739--1||GB_GCA_003268905.1_protein.faa_QLTU01000006.1_81@PF00015_full_PFAM.569.759--30||GB_GCA_003755025.1_protein.faa_RJVL01000005.1_138@PF00015_full_PFAM.532.745--1||GB_GCA_004144865.1_protein.faa_SEAY01000007.1_13@PF00015_full_PFAM.537.738--1||GB_GCA_004210805.1_protein.faa_SDXZ01000101.1_5@PF00015_full_PFAM.544.754--16||GB_GCA_004210915.1_protein.faa_SEGS01000029.1_10@PF00015_full_PFAM.560.771--1||GB_GCA_005503335.1_protein.faa_SCMQ01000034.1_30@PF00015_full_PFAM.536.742--17||GB_GCA_010365105.1_protein.faa_JAAFGZ010000001.1_76@PF00015_full_PFAM.539.748--5||GB_GCA_012036375.1_protein.faa_JAAUOI010000013.1_5@PF00015_full_PFAM.547.739--1||GB_GCA_012274225.1_protein.faa_JAAOZX010000266.1_1@PF00015_full_PFAM.561.753--2||GB_GCA_012927415.1_protein.faa_JABBPF010000045.1_2@PF00015_full_PFAM.1.141--1||GB_GCA_013693755.1_protein.faa_CP059256.1_675@PF00015_full_PFAM.562.751--118||GB_GCA_013697775.1_protein.faa_JACCWG010000293.1_24@PF00015_full_PFAM.549.750--15||GB_GCA_013791765.1_protein.faa_VMTC01000112.1_1@PF00015_full_PFAM.563.705--5||GB_GCA_013815685.1_protein.faa_JACDFR010000033.1_30@PF00015_full_PFAM.538.751--1||GB_GCA_013824015.1_protein.faa_PNNC01000028.1_20@PF00015_full_PFAM.536.748--6||GB_GCA_014376765.1_protein.faa_JACMQX010000067.1_34@PF00015_full_PFAM.540.753--1||GB_GCA_014376915.1_protein.faa_JACMQP010000448.1_1@PF00015_full_PFAM.9.194--17||GB_GCA_016185015.1_protein.faa_JACPOI010000001.1_49@PF00015_full_PFAM.556.740--2||GB_GCA_016185115.1_protein.faa_JACPOF010000015.1_188@PF00015_full_PFAM.564.754--25||GB_GCA_016191525.1_protein.faa_JACPOK010000040.1_205@PF00015_full_PFAM.552.757--1||GB_GCA_016213325.1_protein.faa_JACRAY010000024.1_73@PF00015_full_PFAM.547.746--80||GB_GCA_016707425.1_protein.faa_JADJHU010000015.1_813@PF00015_full_PFAM.461.635--3||GB_GCA_016713005.1_protein.faa_JADJPY010000003.1_164@PF00015_full_PFAM.547.756--39||GB_GCA_016790475.1_protein.faa_JAEUOX010000218.1_18@PF00015_full_PFAM.524.738--2||GB_GCA_017307855.1_protein.faa_JAFKGD010000009.1_111@PF00015_full_PFAM.543.744--1||GB_GCA_017998735.1_protein.faa_JAGOCN010000015.1_3@PF00015_full_PFAM.542.753--6||GB_GCA_018241225.1_protein.faa_JAFEEG010000006.1_13@PF00015_full_PFAM.546.754--2||GB_GCA_018780625.1_protein.faa_JADMJK010000034.1_17@PF00015_full_PFAM.542.755--3||GB_GCA_018828125.1_protein.faa_JAHJWB010000001.1_255@PF00015_full_PFAM.561.749--2||GB_GCA_019233055.1_protein.faa_JAFAMV010000048.1_3@PF00015_full_PFAM.557.765--1||GB_GCA_902506565.1_protein.faa_LR732703.1_3283@PF00015_full_PFAM.561.770--2||GB_GCA_903864295.1_protein.faa_CAIPFF010000026.1_153@PF00015_full_PFAM.534.744--1||RS_GCF_000175235.1_protein.faa_NZ_ACQT01000057.1_7@PF00015_full_PFAM.541.751--1||RS_GCF_000215705.1_protein.faa_NC_015677.1_3499@PF00015_full_PFAM.541.747--17||RS_GCF_000282655.1_protein.faa_NZ_AKIV01000039.1_173@PF00015_full_PFAM.563.753--8||RS_GCF_000282995.1_protein.faa_NZ_ALEE01000190.1_2@PF00015_full_PFAM.262.447--3||RS_GCF_000688255.1_protein.faa_NZ_JHYS01000004.1_220@PF00015_full_PFAM.544.754--3||RS_GCF_001044395.1_protein.faa_NZ_JANU01000042.1_113@PF00015_full_PFAM.555.750--4||RS_GCF_001421705.1_protein.faa_NZ_LMKO01000001.1_853@PF00015_full_PFAM.550.763--3||RS_GCF_001424545.1_protein.faa_NZ_LMQL01000001.1_156@PF00015_full_PFAM.558.748--3||RS_GCF_001428665.1_protein.faa_NZ_LMIJ01000030.1_55@PF00015_full_PFAM.543.753--128||RS_GCF_001432305.1_protein.faa_NZ_KQ483358.1_1150@PF00015_full_PFAM.555.740--5||RS_GCF_001580455.1_protein.faa_NZ_CP010951.1_1568@PF00015_full_PFAM.539.748--3||RS_GCF_001591345.1_protein.faa_NZ_BCUS01000082.1_6@PF00015_full_PFAM.556.765--2||RS_GCF_001598235.1_protein.faa_NZ_BCYO01000001.1_402@PF00015_full_PFAM.542.749--3||RS_GCF_001633105.1_protein.faa_NZ_LUKZ01000001.1_194@PF00015_full_PFAM.560.754--1||RS_GCF_001955695.1_protein.faa_NZ_CP019236.1_1150@PF00015_full_PFAM.577.765--1||RS_GCF_002176815.1_protein.faa_NZ_CP021648.1_2881@PF00015_full_PFAM.552.754--15||RS_GCF_002379085.1_protein.faa_NZ_NBZW01000041.1_6@PF00015_full_PFAM.537.747--22||RS_GCF_003008575.1_protein.faa_NZ_CP027667.1_2394@PF00015_full_PFAM.538.750--2||RS_GCF_003096555.1_protein.faa_NZ_QEKM01000001.1_3608@PF00015_full_PFAM.557.747--5||RS_GCF_003347515.1_protein.faa_NZ_QEII01000269.1_126@PF00015_full_PFAM.539.739--1||RS_GCF_003569765.1_protein.faa_NZ_KZ983957.1_92@PF00015_full_PFAM.571.760--1||RS_GCF_003604195.1_protein.faa_NZ_QXGR01000004.1_152@PF00015_full_PFAM.555.745--3||RS_GCF_003797765.1_protein.faa_NZ_RKMB01000001.1_327@PF00015_full_PFAM.543.755--9||RS_GCF_003852545.1_protein.faa_NZ_QAJR01000010.1_69@PF00015_full_PFAM.560.754--9||RS_GCF_003952185.1_protein.faa_NZ_RXFS01000005.1_182@PF00015_full_PFAM.558.759--2||RS_GCF_004364775.1_protein.faa_NZ_SOAL01000003.1_16@PF00015_full_PFAM.535.746--22||RS_GCF_004571075.1_protein.faa_NZ_SPQP01000001.1_108@PF00015_full_PFAM.340.421--1||RS_GCF_004681965.1_protein.faa_NZ_SMLL01000003.1_48@PF00015_full_PFAM.528.729--1||RS_GCF_006716905.1_protein.faa_NZ_VFPV01000002.1_847@PF00015_full_PFAM.560.751--90||RS_GCF_007833165.1_protein.faa_NZ_VOBQ01000012.1_184@PF00015_full_PFAM.537.749--9||RS_GCF_009646335.1_protein.faa_NZ_WJBU01000012.1_75@PF00015_full_PFAM.547.753--4||RS_GCF_009859475.1_protein.faa_NZ_CP044549.1_4777@PF00015_full_PFAM.554.740--2||RS_GCF_010020825.1_protein.faa_NZ_JAACJE010000001.1_2918@PF00015_full_PFAM.546.744--5||RS_GCF_011305995.1_protein.faa_NZ_CP049910.1_5610@PF00015_full_PFAM.539.747--1||RS_GCF_012584515.1_protein.faa_NZ_CP051461.1_3000@PF00015_full_PFAM.535.734--3||RS_GCF_012927085.1_protein.faa_NZ_JABBFX010000001.1_945@PF00015_full_PFAM.533.748--17||RS_GCF_013087525.1_protein.faa_NZ_JABFCS010000001.1_3713@PF00015_full_PFAM.529.741--34||RS_GCF_013155545.1_protein.faa_NZ_JABJVV010000022.1_62@PF00015_full_PFAM.548.757--60||RS_GCF_013778345.1_protein.faa_NZ_JACEIE010000005.1_2177@PF00015_full_PFAM.537.746--25||RS_GCF_014202975.1_protein.faa_NZ_JACHHZ010000004.1_356@PF00015_full_PFAM.460.634--1||RS_GCF_014207855.1_protein.faa_NZ_JACHKZ010000005.1_18@PF00015_full_PFAM.552.744--50||RS_GCF_014207955.1_protein.faa_NZ_JACHLK010000004.1_252@PF00015_full_PFAM.545.753--20||RS_GCF_014297445.1_protein.faa_NZ_JACORU010000001.1_362@PF00015_full_PFAM.542.753--69||RS_GCF_014297465.1_protein.faa_NZ_JACORT010000009.1_163@PF00015_full_PFAM.537.746--57||RS_GCF_014641715.1_protein.faa_NZ_BMIG01000001.1_206@PF00015_full_PFAM.555.747--2||RS_GCF_014874145.1_protein.faa_NZ_JADBDG010000001.1_799@PF00015_full_PFAM.540.745--5||RS_GCF_015070875.1_protein.faa_NZ_JADDIV010000002.1_331@PF00015_full_PFAM.527.738--12||RS_GCF_015831345.1_protein.faa_NZ_JADWYS010000001.1_3095@PF00015_full_PFAM.545.753--80||RS_GCF_016641735.1_protein.faa_NZ_JAEDAO010000001.1_792@PF00015_full_PFAM.540.749--19||RS_GCF_016654015.1_protein.faa_NZ_JAEPWM010000001.1_729@PF00015_full_PFAM.536.743--2||RS_GCF_016722765.1_protein.faa_NZ_JAEQND010000011.1_74@PF00015_full_PFAM.528.741--26||RS_GCF_016722785.1_protein.faa_NZ_JAEQNE010000005.1_243@PF00015_full_PFAM.532.742--11||RS_GCF_016722895.1_protein.faa_NZ_JAEQNA010000007.1_90@PF00015_full_PFAM.547.735--2||RS_GCF_016806145.1_protein.faa_NZ_CP063166.1_5456@PF00015_full_PFAM.556.765--32||RS_GCF_017948265.1_protein.faa_NZ_CP072852.1_2204@PF00015_full_PFAM.529.712--1||RS_GCF_019195435.1_protein.faa_NZ_CP078069.1_1@PF00015_full_PFAM.289.475--2||RS_GCF_900104515.1_protein.faa_NZ_FNJL01000012.1_93@PF00015_full_PFAM.550.737--2||RS_GCF_900111115.1_protein.faa_NZ_FOGD01000003.1_2@PF00015_full_PFAM.532.747--3||RS_GCF_900113035.1_protein.faa_NZ_FONX01000012.1_11@PF00015_full_PFAM.547.743--1||RS_GCF_900116715.1_protein.faa_NZ_FPBM01000010.1_80@PF00015_full_PFAM.561.753--4:scovhsp_avg=73.83212472806382:scovhsp_max=96.5:scovhsp_min=50.0:scovhsp_std=12.155491358052718:scovhsp_sum=101814.5:send_avg=165.4205946337926:send_max=189.0:send_min=71.0:send_std=19.04417855031594:send_sum=228115.0:sstart_avg=16.778100072516317:sstart_max=81.0:sstart_min=1.0:sstart_std=22.656616642051155:sstart_sum=23137.0],addcf54d-2335-4a31-bc38-26f3eb7cbf04_1@MCPsignal.63.184:0.00659584[&&NHX:Sample=rhizpot3:Type=capture:besthit=80.8:bitscore=142.0:capture_class=c__Gammaproteobacteria:capture_domain=d__Bacteria:capture_family=f__Burkholderiaceae:capture_genus=g__Variovorax:capture_order=o__Burkholderiales:capture_phylum=p__Proteobacteria:capture_species=s__Variovorax paradoxus_G:evalue=2.17e-43:gapopen=0.0:heptad=MCP-40H:length=120.0:mismatch=23.0:qcovhsp=99.2:qend=121.0:qstart=2.0:ref_name=GB_GCA_005503335.1_protein.faa_SCMQ01000034.1_30@PF00015_full_PFAM.536.742:scovhsp=58.3:send=120.0:sstart=1.0])0:1.8e-08[&&NHX:Sample_counter=rhizpot1--493||rhizpot2--110||rhizpot3--487||rhiztom1--162||rhiztom2--143||rhiztom3--291:Type_counter=GTDB--211||capture--1686:besthit_avg=96.49173913043478:besthit_max=100.0:besthit_min=57.3:besthit_std=3.7316110235527016:besthit_sum=133158.6:bitscore_avg=231.23456521739132:bitscore_max=291.0:bitscore_min=89.7:bitscore_std=39.1019266539218:bitscore_sum=319103.7:capture_class_counter=c__Acidobacteriae--1||c__Actinomycetia--25||c__Alphaproteobacteria--48||c__Anaeroferrophillalia--3||c__Anaerolineae--7||c__Bacilli--14||c__Bdellovibrionia--1||c__Clostridia--12||c__Cyanobacteriia--13||c__Desulfobulbia--1||c__Desulfotomaculia--1||c__Desulfovibrionia--25||c__Desulfuromonadia--39||c__Dormibacteria--1||c__Fimbriimonadia--2||c__GWC2-55-46--2||c__Gammaproteobacteria--1242||c__Gemmatimonadetes--11||c__Geothermincolia--3||c__Halobacteria--62||c__Holophagae--82||c__Magnetococcia--4||c__Myxococcia--31||c__Negativicutes--2||c__Nitrospiria--1||c__Phycisphaerae--6||c__Planctomycetia--13||c__Polyangia--7||c__QNDG01--3||c__Spirochaetia--2||c__Sumerlaeia--1||c__Syntrophia--1||c__Thermotogae--1||c__UBA12135--1||c__UBA6099--1||c__UBA6191--1||c__UBA9217--4||c__Verrucomicrobiae--10||c__Vicinamibacteria--2:capture_domain_counter=d__Archaea--62||d__Bacteria--1624:capture_family_counter=f__40CM-4-68-19--1||f__Acetobacteraceae--2||f__Acutalibacteraceae--3||f__Aeromonadaceae--3||f__Alicyclobacillaceae--1||f__Alteromonadaceae--4||f__Anaeroferrophillaceae--3||f__Anaeromyxobacteraceae--11||f__Anoxymicrobiaceae--1||f__Azospirillaceae--4||f__B4-G1--6||f__Bacillaceae--5||f__Bdellovibrionaceae--1||f__Beijerinckiaceae--9||f__Brevibacillaceae--1||f__Bryobacteraceae--1||f__Burkholderiaceae--1119||f__CAIOGM01--5||f__Casimicrobiaceae--1||f__Cellvibrionaceae--2||f__Chitinimonadaceae--1||f__Chromobacteriaceae--2||f__Competibacteraceae--1||f__DRMK01--1||f__DSM-6294--2||f__DSWB01--1||f__Desulfocapsaceae--1||f__Desulfovibrionaceae--25||f__Devosiaceae--1||f__Elainellaceae--2||f__Enterobacteriaceae--12||f__EnvOPS12--1||f__Fen-1342--6||f__Ferrovibrionaceae--1||f__Fimbriimonadaceae--2||f__GM7GCV1--1||f__GWC2-71-9--11||f__Ga0077523--3||f__Gemmataceae--1||f__Geobacteraceae--27||f__Geodermatophilaceae--1||f__Geothermincolaceae--1||f__Haladaptataceae--3||f__Haloarculaceae--10||f__Haloferacaceae--3||f__Halomonadaceae--3||f__Holophagaceae--82||f__JABMRT01--3||f__JACPRK01--1||f__JADFCT01--1||f__JADGCL01--1||f__JAEUJZ01--7||f__JAFLEE01--1||f__Lachnospiraceae--9||f__MWEM01--1||f__Magnetaquicoccaceae--1||f__Maricaulaceae--2||f__Marinomonadaceae--1||f__Micromonosporaceae--24||f__Myxococcaceae--19||f__Natrialbaceae--46||f__Natronospirillaceae--1||f__Neiellaceae--1||f__Nitrospiraceae--1||f__Oleiphilaceae--8||f__Opitutaceae--10||f__Paenibacillaceae--7||f__Parvularculaceae--1||f__Phormidesmiaceae--5||f__Pirellulaceae--5||f__Planctomycetaceae--7||f__Pleomorphomonadaceae--1||f__Prochlorotrichaceae--3||f__Pseudomonadaceae--54||f__Pseudopelobacteraceae--7||f__RBG-13-55-18--1||f__Rhodanobacteraceae--5||f__Rhodobacteraceae--4||f__Rhodocyclaceae--2||f__S144-34--5||f__SCQA01--2||f__Selenomonadaceae--2||f__Smithellaceae--1||f__Sphingomonadaceae--4||f__Thermosynechococcaceae--3||f__Tistrellaceae--1||f__Treponemataceae--2||f__UBA2999--2||f__UBA8260--1||f__UBA8363--2||f__UBA9217--4||f__UBA9220--2||f__VENG01--1||f__Vibrionaceae--3||f__Xanthobacteraceae--18||f__Xanthomonadaceae--5:capture_genus_counter=g__14-2--2||g__20CM-4-69-16--11||g__40CM-4-68-19--1||g__AAP99--2||g__Acaryochloris--3||g__Acetatifactor--4||g__Acetobacter--1||g__Achromobacter--3||g__Acidovorax--398||g__Acidovorax_A--2||g__Actinoplanes--24||g__Acutalibacter--3||g__Aeromonas--2||g__Alicycliphilus--3||g__Alicyclobacillus_A--1||g__Alteromonas--1||g__Aminidesulfovibrio--7||g__Anaeromyxobacter--9||g__Aquabacterium--2||g__Archangium--9||g__Azonexus--1||g__Azospirillum--3||g__Bacillus--5||g__Blastomonas--1||g__Bordetella--1||g__Bradyrhizobium--14||g__Brevibacillus_C--1||g__CAADGM01--5||g__CAG-590--1||g__CAIOGM01--5||g__CAIWTU01--1||g__CAIZDL01--1||g__Caballeronia--3||g__Caldimonas--8||g__Casimicrobium--1||g__Chromobacterium--1||g__Cohnella--6||g__Comamonas--1||g__Corallococcus--1||g__Cupriavidus--6||g__Cystobacter--2||g__DAT-1--1||g__DRMK01--1||g__DSDT01--6||g__DSSF01--2||g__DSWB01--1||g__Devosia_A--1||g__Dickeya--1||g__Dyella--1||g__Dyella_B--3||g__Enterobacter--5||g__Fundidesulfovibrio--1||g__GCA-002840015--2||g__GM7GCV1--1||g__Ga0077526--3||g__Geoanaerobacter--1||g__Geobacter--21||g__Geodermatophilus--1||g__Geomonas--1||g__Geotalea--1||g__Geothermincola_A--1||g__Geothrix--81||g__Giesbergeria--6||g__Gluconacetobacter--1||g__HCHbin5--1||g__Hahella--1||g__Halapricum--9||g__Halodesulfovibrio--2||g__Halogeometricum--2||g__Halomonas--3||g__Halorientalis--1||g__Halorubrum--1||g__Halorussus--3||g__Herbaspirillum--1||g__Holophaga--1||g__Humidesulfovibrio--1||g__Hydrogenophaga--9||g__Hylemonella--1||g__Ideonella--1||g__JAAUOP01--3||g__JAAUPA01--2||g__JAAXXJ01--4||g__JACADZ01--1||g__JACOUN01--1||g__JACPRK01--1||g__JACRCG01--1||g__JACRMN01--1||g__JACRNL01--2||g__JADFCT01--1||g__JADGCL01--1||g__JADKCZ01--1||g__JAEUJQ01--3||g__JAFGAM01--3||g__JAFGGN01--3||g__JAFKFH01--1||g__JAFLEE01--1||g__JAGNNG01--7||g__JAHIPE01--1||g__KZCA124--11||g__Lacimicrobium--3||g__Lacunisphaera--1||g__Lelliottia--1||g__Limnohabitans_A--17||g__Luteibacter--1||g__Lysobacter_B--2||g__MWEM01--1||g__Maioricimonas--7||g__Maricaulis--1||g__Marinobacter--5||g__Marinobacter_A--2||g__Marinomonas--1||g__Methylibium--3||g__Methylobacterium--7||g__Methylosinus--1||g__Myxococcus--3||g__Natrarchaeobaculum--16||g__Natrarchaeobius--3||g__Natrinema--1||g__Natronobacterium--4||g__Natronolimnobius--6||g__Neiella--1||g__Oceanimonas--1||g__Palsa-1315--1||g__Palsa-89--1||g__Paraburkholderia--25||g__Pelotalea--2||g__Photobacterium--2||g__Pleomorphomonas--1||g__Polaromonas--19||g__Pseudodesulfovibrio--14||g__Pseudoduganella--1||g__Pseudogulbenkiania--1||g__Pseudolabrys--2||g__Pseudomonas--11||g__Pseudomonas_A--2||g__Pseudomonas_B--6||g__Pseudomonas_E--34||g__Pseudomonas_F--1||g__Pseudophaeobacter--2||g__Pseudoteredinibacter--2||g__RAS1--1||g__RUG11977--1||g__RXIV01--1||g__Ramlibacter--505||g__Rariglobus--9||g__Rhabdaerophilum--1||g__Rhizobacter--2||g__Rhodoferax--14||g__Rhodopseudomonas--1||g__Robiginitomaculum_B--1||g__Roseicyclus--1||g__Roseimaritima--1||g__Roseovarius--1||g__Rubrivivax--1||g__S141-3--4||g__S144-34--5||g__SIAQ01--1||g__SIO4C1--5||g__SURF-21--1||g__SYLX01--1||g__SZUA-575--1||g__Saccharibacillus--1||g__Saccharospirillum--1||g__Salinadaptatus--5||g__Sphingomonas--3||g__Stigmatella--1||g__Symbiopectobacterium--5||g__Thermomonas--1||g__Thiomonas--18||g__Tistrella--1||g__Treponema_D--2||g__Trichlorobacter--4||g__U87765--1||g__UBA1712--1||g__UBA1799--1||g__UBA2009--2||g__UBA2913--1||g__UBA5195--1||g__UBA8260--1||g__UBA8363--2||g__UBA8783--2||g__UBA8904--1||g__UBA9220--2||g__VBDL01--1||g__VENG01--1||g__Variovorax--65||g__Vibrio--1||g__WHSN01--2||g__Xenophilus--1:capture_order_counter=o__Acetobacterales--2||o__Alicyclobacillales--1||o__Anaeroferrophillales--3||o__Anaerolineales--1||o__Azospirillales--4||o__B4-G1--6||o__Bacillales--5||o__Bdellovibrionales--1||o__Brevibacillales--1||o__Bryobacterales--1||o__Burkholderiales--1130||o__COTS27--1||o__Caulobacterales--3||o__Competibacterales--1||o__DRMK01--1||o__Desulfobulbales--1||o__Desulfotomaculales--1||o__Desulfovibrionales--25||o__Elainellales--2||o__Enterobacterales--23||o__Fen-727--1||o__Ferrovibrionales--1||o__Fimbriimonadales--2||o__GWC2-55-46--2||o__Gemmatales--1||o__Gemmatimonadales--11||o__Geobacterales--39||o__Geothermincolales--2||o__Halobacteriales--62||o__Holophagales--82||o__JACPRK01--1||o__JADFCT01--1||o__Lachnospirales--9||o__MWEM01--1||o__Magnetococcales--4||o__Mycobacteriales--25||o__Myxococcales--31||o__Nitrospirales--1||o__Opitutales--10||o__Oscillospirales--3||o__PCC-9006--3||o__Paenibacillales--7||o__Palsa-1104--7||o__Phormidesmiales--5||o__Pirellulales--5||o__Planctomycetales--7||o__Pseudomonadales--72||o__QNDG01--3||o__Rhizobiales--29||o__Rhodobacterales--4||o__S144-34--5||o__Selenomonadales--2||o__Sphingomonadales--4||o__Syntrophales--1||o__Thermosynechococcales--3||o__Tistrellales--1||o__Treponematales--2||o__UBA1845--6||o__UBA6099--1||o__UBA8260--1||o__UBA9217--4||o__Vicinamibacterales--2||o__Xanthomonadales--10:capture_phylum_counter=p__Acidobacteriota--85||p__Actinobacteriota--28||p__Armatimonadota--2||p__Bdellovibrionota--1||p__Chloroflexota--7||p__Cyanobacteria--13||p__Desulfobacterota--43||p__Desulfobacterota_C--3||p__Desulfobacterota_I--25||p__Dormibacterota--1||p__Firmicutes--14||p__Firmicutes_A--12||p__Firmicutes_B--1||p__Firmicutes_C--2||p__Gemmatimonadota--11||p__Halobacteriota--62||p__Myxococcota--38||p__Nitrospirota--5||p__Planctomycetota--19||p__Proteobacteria--1294||p__QNDG01--3||p__Spirochaetota--3||p__Sumerlaeota--1||p__Thermotogota--1||p__UBP15--1||p__UBP17--1||p__Verrucomicrobiota--10:capture_species_counter=s__14-2 sp910575035--2||s__20CM-4-69-16 sp001919865--7||s__20CM-4-69-16 sp003220935--4||s__40CM-4-68-19 sp001918155--1||s__AAP99 sp001295775--2||s__Acaryochloris marina--3||s__Acetatifactor sp900772845--4||s__Acetobacter ghanensis--1||s__Achromobacter sp000757485--1||s__Achromobacter sp002902905--2||s__Acidovorax facilis--1||s__Acidovorax kalamii--3||s__Acidovorax sp001411535--338||s__Acidovorax sp001422735--2||s__Acidovorax sp001424425--3||s__Acidovorax sp001428665--25||s__Acidovorax sp001633105--3||s__Acidovorax sp004210805--21||s__Acidovorax sp013408765--1||s__Acidovorax sp019218755--1||s__Acidovorax_A citrulli--1||s__Acidovorax_A oryzae--1||s__Actinoplanes brasiliensis--8||s__Actinoplanes cyaneus--2||s__Actinoplanes italicus--1||s__Actinoplanes lutulentus--9||s__Actinoplanes sp004001265--4||s__Acutalibacter sp910587995--3||s__Aeromonas caviae--1||s__Aeromonas salmonicida--1||s__Alicycliphilus denitrificans--2||s__Alicycliphilus sp018240995--1||s__Alicyclobacillus_A contaminans--1||s__Alteromonas sp000597705--1||s__Aminidesulfovibrio sp002382645--7||s__Anaeromyxobacter sp000017505--9||s__Aquabacterium excrementipullorum--1||s__Aquabacterium sp002339015--1||s__Archangium gephyra--2||s__Archangium violaceum--6||s__Archangium violaceum_A--1||s__Azonexus sp002840785--1||s__Azospirillum agricola--1||s__Azospirillum brasilense_E--2||s__Bacillus amyloliquefaciens--1||s__Bacillus atrophaeus--1||s__Bacillus sp010093085--1||s__Bacillus velezensis--2||s__Blastomonas sp000786215--1||s__Bordetella hinzii--1||s__Bradyrhizobium jicamae_B--1||s__Bradyrhizobium nitroreducens--5||s__Bradyrhizobium sp002531575--2||s__Bradyrhizobium sp003020125--1||s__Bradyrhizobium sp900115265--2||s__Bradyrhizobium sp900176205--1||s__Bradyrhizobium tropiciagri_A--1||s__Bradyrhizobium yuanmingense--1||s__Brevibacillus_C massiliensis--1||s__CAADGM01 sp900696535--5||s__CAG-590 sp900544905--1||s__CAIOGM01 sp903902345--5||s__CAIWTU01 sp903915655--1||s__CAIZDL01 sp903856295--1||s__Caballeronia telluris--1||s__Caballeronia udeis--2||s__Caldimonas manganoxidans--8||s__Casimicrobium sp013298695--1||s__Chromobacterium sp002213445--1||s__Cohnella sp004801405--4||s__Cohnella xylanilytica--2||s__Comamonas acidovorans--1||s__Corallococcus sp003612115--1||s__Cupriavidus pauculus_B--6||s__Cystobacter fuscus--2||s__DAT-1 sp019084025--1||s__DRMK01 sp011322575--1||s__DSDT01 sp011048615--6||s__DSSF01 sp011362645--2||s__DSWB01 sp011368175--1||s__Devosia_A sp903842455--1||s__Dickeya zeae--1||s__Dyella japonica--1||s__Dyella_B dinghuensis--3||s__Enterobacter cloacae_I--4||s__Enterobacter dykesii--1||s__Fundidesulfovibrio sp009773665--1||s__GCA-002840015 sp002782905--2||s__GM7GCV1 sp014323765--1||s__Ga0077526 sp001464765--3||s__Geoanaerobacter sp000813145--1||s__Geobacter anodireducens--20||s__Geobacter sulfurreducens--1||s__Geodermatophilus amargosae--1||s__Geomonas anaerohicana--1||s__Geotalea daltonii--1||s__Geothermincola_A secundus--1||s__Geothrix sp013390615--50||s__Geothrix sp016714685--3||s__Geothrix sp016721195--25||s__Geothrix sp017859995--1||s__Geothrix sp903840385--1||s__Geothrix sp903843705--1||s__Giesbergeria lacusdiani--2||s__Giesbergeria sp001724785--4||s__Gluconacetobacter takamatsuzukensis--1||s__HCHbin5 sp002753505--1||s__Hahella chejuensis--1||s__Halapricum salinum--9||s__Halodesulfovibrio psychrotolerans--2||s__Halogeometricum rufum--2||s__Halomonas aquamarina--1||s__Halomonas arcis--1||s__Halomonas sp014897985--1||s__Halorientalis sp001989615--1||s__Halorubrum vacuolatum--1||s__Halorussus sp004087835--3||s__Herbaspirillum sp004563925--1||s__Holophaga sp003165415--1||s__Humidesulfovibrio sp018822105--1||s__Hydrogenophaga pseudoflava--3||s__Hydrogenophaga sp002840835--1||s__Hydrogenophaga sp002842215--2||s__Hydrogenophaga sp018993155--3||s__Hylemonella sp003500955--1||s__Ideonella sp018069875--1||s__JAAUOP01 sp012034805--3||s__JAAUPA01 sp012034615--2||s__JAAXXJ01 sp013334545--4||s__JACADZ01 sp013389105--1||s__JACOUN01 sp016177805--1||s__JACPRK01 sp016199905--1||s__JACRCG01 sp903930585--1||s__JACRMN01 sp016214955--1||s__JACRNL01 sp016234935--2||s__JADFCT01 sp017161665--1||s__JADGCL01 sp015229005--1||s__JADKCZ01 sp016718565--1||s__JAEUJQ01 sp016879935--3||s__JAFGAM01 sp016933675--3||s__JAFGGN01 sp016930535--3||s__JAFKFH01 sp017307375--1||s__JAFLEE01 sp017302015--1||s__JAGNNG01 sp016794465--7||s__JAHIPE01 sp018896525--1||s__KZCA124 sp017357405--11||s__Lacimicrobium sp002201535--3||s__Lacunisphaera lenta--1||s__Lelliottia nimipressuralis--1||s__Limnohabitans_A sp002778275--17||s__Luteibacter yeojuensis_A--1||s__Lysobacter_B sp002798255--1||s__Lysobacter_B sp014879375--1||s__MWEM01 sp002071085--1||s__Maioricimonas rarisocia--7||s__Maricaulis sp017643585--1||s__Marinobacter adhaerens--1||s__Marinobacter halotolerans--1||s__Marinobacter salarius--1||s__Marinobacter segnicrescens--1||s__Marinobacter sp002726615--1||s__Marinobacter_A sp003789045--2||s__Marinomonas aquimarina--1||s__Methylibium sp903889735--3||s__Methylobacterium brachiatum--1||s__Methylobacterium sp001423085--3||s__Methylobacterium sp001423405--1||s__Methylobacterium sp011043735--2||s__Methylosinus sp015709455--1||s__Myxococcus caerfyrddinensis--3||s__Natrarchaeobaculum sp001563805--16||s__Natrarchaeobius swarupiae--3||s__Natrinema sp013456555--1||s__Natronobacterium gregoryi--2||s__Natronobacterium texcoconense--2||s__Natronolimnobius baerhuensis--1||s__Natronolimnobius sp011043775--5||s__Neiella sp014773395--1||s__Oceanimonas smirnovii--1||s__Palsa-1315 sp003135435--1||s__Palsa-89 sp003162425--1||s__Paraburkholderia acidophila--3||s__Paraburkholderia aspalathi--2||s__Paraburkholderia heleia--1||s__Paraburkholderia megapolitana--15||s__Paraburkholderia sp001634365--3||s__Paraburkholderia sp004353915--1||s__Pelotalea sp002298925--2||s__Photobacterium sp014841115--1||s__Photobacterium sp018199995--1||s__Pleomorphomonas koreensis--1||s__Polaromonas eurypsychrophila--1||s__Polaromonas sp000282655--1||s__Polaromonas sp002256925--1||s__Polaromonas sp002278925--3||s__Polaromonas sp003711205--9||s__Polaromonas sp900103405--1||s__Polaromonas sp900116715--3||s__Pseudodesulfovibrio hydrargyri--6||s__Pseudodesulfovibrio piezophilus--1||s__Pseudodesulfovibrio sp008001235--1||s__Pseudodesulfovibrio sp012516435--6||s__Pseudoduganella sp001425005--1||s__Pseudogulbenkiania subflava--1||s__Pseudolabrys sp903892675--2||s__Pseudomonas nitroreducens_A--10||s__Pseudomonas sp017589465--1||s__Pseudomonas_A stutzeri_AE--1||s__Pseudomonas_A stutzeri_T--1||s__Pseudomonas_B oryzihabitans_D--3||s__Pseudomonas_B oryzihabitans_E--1||s__Pseudomonas_B psychrotolerans_C--2||s__Pseudomonas_E cedrina--5||s__Pseudomonas_E cichorii--1||s__Pseudomonas_E entomophila_A--3||s__Pseudomonas_E fluorescens_S--1||s__Pseudomonas_E fulgida--1||s__Pseudomonas_E gingeri_C--1||s__Pseudomonas_E juntendi--3||s__Pseudomonas_E orientalis_B--1||s__Pseudomonas_E palleroniana--6||s__Pseudomonas_E putida_G--1||s__Pseudomonas_E sp000418555--1||s__Pseudomonas_E sp002000165--1||s__Pseudomonas_E sp003605735--1||s__Pseudomonas_E sp004519405--3||s__Pseudomonas_E sp014268755--1||s__Pseudomonas_E sp019139835--1||s__Pseudomonas_E sp900005815--2||s__Pseudomonas_E sp900101695--1||s__Pseudomonas_F sp001708505--1||s__Pseudophaeobacter leonis--2||s__Pseudoteredinibacter isoporae--2||s__RAS1 sp007859745--1||s__RUG11977 sp016290905--1||s__RXIV01 sp003989085--1||s__Ramlibacter alkalitolerans--21||s__Ramlibacter ginsenosidimutans--4||s__Ramlibacter henchirensis--2||s__Ramlibacter lithotrophicus--4||s__Ramlibacter monticola--2||s__Ramlibacter soli--165||s__Ramlibacter sp000426125--2||s__Ramlibacter sp001424545--10||s__Ramlibacter sp003797765--18||s__Ramlibacter sp004144865--6||s__Ramlibacter sp004681975--7||s__Ramlibacter sp007833165--36||s__Ramlibacter sp012927085--8||s__Ramlibacter sp013087525--19||s__Ramlibacter sp013697775--87||s__Ramlibacter sp013778345--4||s__Ramlibacter sp013815685--3||s__Ramlibacter sp014297465--4||s__Ramlibacter sp014376915--1||s__Ramlibacter sp014874145--14||s__Ramlibacter sp015070875--48||s__Ramlibacter sp016213325--17||s__Ramlibacter sp016641735--21||s__Ramlibacter sp016713005--2||s__Rariglobus sp903876795--9||s__Rhabdaerophilum sp017302635--1||s__Rhizobacter gummiphilus--1||s__Rhizobacter sp000800095--1||s__Rhodoferax sp903823025--1||s__Rhodoferax sp903839085--11||s__Rhodoferax sp903863395--2||s__Rhodopseudomonas palustris_K--1||s__Robiginitomaculum_B sp002733735--1||s__Roseicyclus sp001314805--1||s__Roseimaritima ulvae--1||s__Roseovarius sp000744325--1||s__Rubrivivax sp016223165--1||s__S141-3 sp015490875--4||s__S144-34 sp015494165--5||s__SIAQ01 sp016191165--1||s__SIO4C1 sp010671975--5||s__SURF-21 sp003598015--1||s__SYLX01 sp005808505--1||s__SZUA-575 sp003249645--1||s__Saccharibacillus qingshengii--1||s__Saccharospirillum mangrovi--1||s__Salinadaptatus halalkaliphilus--5||s__Sphingomonas abaci--1||s__Sphingomonas kyeonggiensis_A--1||s__Sphingomonas sp014193845--1||s__Stigmatella aurantiaca_A--1||s__Symbiopectobacterium sp015762685--5||s__Thermomonas sp014678725--1||s__Thiomonas sp000377645--18||s__Tistrella bauzanensis--1||s__Treponema_D sp002314445--1||s__Treponema_D sp002393865--1||s__Trichlorobacter sp002422265--4||s__U87765 sp018131225--1||s__UBA1712 sp002393095--1||s__UBA1799 sp002319815--1||s__UBA2009 sp002314145--1||s__UBA2009 sp002733205--1||s__UBA2913 sp002349925--1||s__UBA5195 sp903838415--1||s__UBA8260 sp003142035--1||s__UBA8363 sp015232645--2||s__UBA8783 sp003516955--2||s__UBA8904 sp002840435--1||s__UBA9220 sp003519965--2||s__VBDL01 sp005884255--1||s__VENG01 sp009711705--1||s__Variovorax beijingensis--9||s__Variovorax guangxiensis--1||s__Variovorax paradoxus--1||s__Variovorax paradoxus_G--11||s__Variovorax paradoxus_H--2||s__Variovorax sp000282635--1||s__Variovorax sp001424835--5||s__Variovorax sp001426505--2||s__Variovorax sp001899795--1||s__Variovorax sp002157355--2||s__Variovorax sp003019815--7||s__Variovorax sp003952185--1||s__Variovorax sp003984625--5||s__Variovorax sp004217005--1||s__Variovorax sp013376015--1||s__Variovorax sp900099805--3||s__Variovorax sp900106655--8||s__Variovorax sp900115375--4||s__Vibrio furnissii--1||s__WHSN01 sp902825985--2||s__Xenophilus azovorans--1:evalue_avg=6.920292942028986e-26:evalue_max=9.55e-23:evalue_min=3.2e-101:evalue_std=2.570773581496413e-24:evalue_sum=9.55000426e-23:gapopen_avg=0.13768115942028986:gapopen_max=4.0:gapopen_min=0.0:gapopen_std=0.40289073270791176:gapopen_sum=190.0:gtdb_class_counter=c__Alphaproteobacteria--2||c__Gammaproteobacteria--208||c__UBA4802--1:gtdb_domain_counter=d__Bacteria--211:gtdb_family_counter=f__Burkholderiaceae--202||f__Rhodobacteraceae--2||f__Succinivibrionaceae--1||f__Thiobacillaceae--4||f__Thiohalomonadaceae--1||f__UBA5368--1:gtdb_genus_counter=g__Acidovorax--41||g__Acidovorax_A--10||g__Acidovorax_C--3||g__Acidovorax_F--1||g__Alicycliphilus--2||g__BK-30--1||g__CAIKVZ01--5||g__CAISIP01--2||g__Comamonas--9||g__Comamonas_C--1||g__Comamonas_E--1||g__Diaphorobacter--1||g__Epibacterium--2||g__FW300-bin19--1||g__Giesbergeria--11||g__JAABQG01--4||g__JAAFHN01--1||g__JAAFIP01--4||g__JAAFJR01--3||g__JACMQX01--2||g__JAEUOU01--1||g__JAGOCV01--1||g__MR-S7--1||g__Melaminivora_A--2||g__Oryzisolibacter--1||g__Ottowia--2||g__PHCI01--1||g__Parasulfuritortus--3||g__Polaromonas--31||g__Ramlibacter--36||g__Rhodoferax--2||g__Rhodoferax_B--3||g__SCMQ01--1||g__Sulfurivermis--1||g__Tepidicella--2||g__Tepidimonas--2||g__Thiobacillus--1||g__Thiomonas--9||g__UBA2334--2||g__UBA2804--1||g__UBA997--1||g__WNDY01--1||g__Xylophilus--1:gtdb_order_counter=o__Burkholderiales--206||o__Enterobacterales--1||o__Rhodobacterales--2||o__Thiohalomonadales--1||o__UBA4802--1:gtdb_phylum_counter=p__Proteobacteria--210||p__Spirochaetota--1:gtdb_species_counter=s__Acidovorax aporrectodeae--1||s__Acidovorax carolinensis--1||s__Acidovorax defluvii--1||s__Acidovorax delafieldii--1||s__Acidovorax delafieldii_A--1||s__Acidovorax delafieldii_B--1||s__Acidovorax delafieldii_C--1||s__Acidovorax eiseniae--1||s__Acidovorax facilis--1||s__Acidovorax kalamii--1||s__Acidovorax radicis--1||s__Acidovorax soli--1||s__Acidovorax soli_A--1||s__Acidovorax sp000302535--1||s__Acidovorax sp001411535--1||s__Acidovorax sp001422735--1||s__Acidovorax sp001424425--1||s__Acidovorax sp001428665--1||s__Acidovorax sp001464865--1||s__Acidovorax sp001633105--1||s__Acidovorax sp001714725--1||s__Acidovorax sp002176815--1||s__Acidovorax sp002754495--1||s__Acidovorax sp002797445--1||s__Acidovorax sp003053545--1||s__Acidovorax sp003058055--1||s__Acidovorax sp003060895--1||s__Acidovorax sp003208485--1||s__Acidovorax sp003663825--1||s__Acidovorax sp003852545--1||s__Acidovorax sp004210805--1||s__Acidovorax sp005405905--1||s__Acidovorax sp006715665--1||s__Acidovorax sp011620245--1||s__Acidovorax sp013408765--1||s__Acidovorax sp016783915--1||s__Acidovorax sp018780365--1||s__Acidovorax sp018828125--1||s__Acidovorax sp019218755--1||s__Acidovorax sp019219095--1||s__Acidovorax temperans--1||s__Acidovorax_A anthurii--1||s__Acidovorax_A avenae--1||s__Acidovorax_A cattleyae--1||s__Acidovorax_A citrulli--1||s__Acidovorax_A konjaci--1||s__Acidovorax_A oryzae--1||s__Acidovorax_A sp001424265--1||s__Acidovorax_A sp002397315--1||s__Acidovorax_A valerianellae--1||s__Acidovorax_A wautersii--1||s__Acidovorax_C caeni--1||s__Acidovorax_C sp001725235--1||s__Acidovorax_C sp011303755--1||s__Acidovorax_F monticola--1||s__Alicycliphilus sp018241405--1||s__Alicycliphilus sp018242005--1||s__BK-30 sp002837145--1||s__CAIKVZ01 sp903830985--1||s__CAIKVZ01 sp903832285--1||s__CAIKVZ01 sp903838565--1||s__CAIKVZ01 sp903844215--1||s__CAIKVZ01 sp903909815--1||s__CAISIP01 sp016790475--1||s__CAISIP01 sp018063505--1||s__Comamonas aquatica--1||s__Comamonas jiangduensis--1||s__Comamonas kerstersii--1||s__Comamonas koreensis--1||s__Comamonas odontotermitis--1||s__Comamonas piscis--1||s__Comamonas sp002472915--1||s__Comamonas sp004364775--1||s__Comamonas sp014836675--1||s__Comamonas_C sp002894305--1||s__Comamonas_E serinivorans--1||s__Diaphorobacter nitroreducens--1||s__Epibacterium mobile--2||s__FW300-bin19 sp004297825--1||s__Giesbergeria anulus--1||s__Giesbergeria granuli--1||s__Giesbergeria lacusdiani--1||s__Giesbergeria metamorpha--1||s__Giesbergeria sp001724785--1||s__Giesbergeria sp001770955--1||s__Giesbergeria sp003096555--1||s__Giesbergeria sp010020825--1||s__Giesbergeria sp012932145--1||s__Giesbergeria sp016192425--1||s__Giesbergeria sp017998735--1||s__JAABQG01 sp011391155--1||s__JAABQG01 sp011391595--1||s__JAABQG01 sp014879655--1||s__JAABQG01 sp016721925--1||s__JAAFHN01 sp013298415--1||s__JAAFIP01 sp012036375--1||s__JAAFIP01 sp013297865--1||s__JAAFIP01 sp013297925--1||s__JAAFIP01 sp018413605--1||s__JAAFJR01 sp013298815--1||s__JAAFJR01 sp013298945--1||s__JAAFJR01 sp016705065--1||s__JACMQX01 sp013297875--1||s__JACMQX01 sp014376765--1||s__JAEUOU01 sp016790575--1||s__JAGOCV01 sp017307855--1||s__MR-S7 sp000400995--1||s__Melaminivora_A jejuensis--1||s__Melaminivora_A sp003008575--1||s__Oryzisolibacter propanilivorax--1||s__Ottowia sp004299095--1||s__Ottowia sp009778355--1||s__PHCI01 sp002842205--1||s__Parasulfuritortus cantonensis--1||s__Parasulfuritortus sp002782005--1||s__Parasulfuritortus sp013335435--1||s__Polaromonas eurypsychrophila--1||s__Polaromonas glacialis--1||s__Polaromonas jejuensis--1||s__Polaromonas naphthalenivorans--1||s__Polaromonas sp000013865--1||s__Polaromonas sp000282655--1||s__Polaromonas sp000688115--1||s__Polaromonas sp000751355--1||s__Polaromonas sp001770785--1||s__Polaromonas sp002001015--1||s__Polaromonas sp002278925--1||s__Polaromonas sp002379085--1||s__Polaromonas sp002379095--1||s__Polaromonas sp002381615--1||s__Polaromonas sp002413395--1||s__Polaromonas sp003711205--1||s__Polaromonas sp004293655--1||s__Polaromonas sp010365105--1||s__Polaromonas sp012927455--1||s__Polaromonas sp012927485--1||s__Polaromonas sp013817205--1||s__Polaromonas sp013824015--1||s__Polaromonas sp015752205--1||s__Polaromonas sp016000195--1||s__Polaromonas sp016185115--1||s__Polaromonas sp018780625--1||s__Polaromonas sp900103405--1||s__Polaromonas sp900112285--1||s__Polaromonas sp900116715--1||s__Polaromonas sp903926695--1||s__Polaromonas vacuolata--1||s__Ramlibacter alkalitolerans--1||s__Ramlibacter aquaticus--1||s__Ramlibacter ginsenosidimutans--1||s__Ramlibacter henchirensis--1||s__Ramlibacter koreensis--1||s__Ramlibacter lithotrophicus--1||s__Ramlibacter monticola--1||s__Ramlibacter rhizophilus--1||s__Ramlibacter soli--1||s__Ramlibacter sp000426125--1||s__Ramlibacter sp001044395--1||s__Ramlibacter sp001424545--1||s__Ramlibacter sp003797765--1||s__Ramlibacter sp004144865--1||s__Ramlibacter sp004681975--1||s__Ramlibacter sp007833165--1||s__Ramlibacter sp012274225--1||s__Ramlibacter sp012927085--1||s__Ramlibacter sp013087525--1||s__Ramlibacter sp013697775--1||s__Ramlibacter sp013778345--1||s__Ramlibacter sp013815685--1||s__Ramlibacter sp014297445--1||s__Ramlibacter sp014297465--1||s__Ramlibacter sp014376915--1||s__Ramlibacter sp014874145--1||s__Ramlibacter sp015070875--1||s__Ramlibacter sp015831345--1||s__Ramlibacter sp016191525--1||s__Ramlibacter sp016213325--1||s__Ramlibacter sp016641735--1||s__Ramlibacter sp016713005--1||s__Ramlibacter sp016722895--1||s__Ramlibacter tataouinensis--1||s__Ramlibacter tataouinensis_A--1||s__Ramlibacter tataouinensis_B--1||s__Rhodoferax sp013791765--1||s__Rhodoferax sp903863395--1||s__Rhodoferax_B koreense--1||s__Rhodoferax_B sp003097105--1||s__Rhodoferax_B sp900104385--1||s__SCMQ01 sp005503335--1||s__Sulfurivermis sp002376325--1||s__Tepidicella baoligensis--1||s__Tepidicella xavieri--1||s__Tepidimonas fonticaldi--1||s__Tepidimonas thermarum--1||s__Thiobacillus denitrificans_C--1||s__Thiomonas arsenitoxydans--1||s__Thiomonas bhubaneswarensis--1||s__Thiomonas delicata--1||s__Thiomonas intermedia--1||s__Thiomonas sp000377645--1||s__Thiomonas sp000733775--1||s__Thiomonas sp013044035--1||s__Thiomonas sp016936875--1||s__Thiomonas sp900089495--1||s__UBA2334 sp013823635--1||s__UBA2334 sp903928495--1||s__UBA2804 sp016284235--1||s__UBA997 sp002291945--1||s__WNDY01 sp009914555--1||s__Xylophilus sp016428875--1:heptad_counter=MCP-34H--1||MCP-36H--10||MCP-38H--1||MCP-40H--1864||MCP-44H--10||MCP-52H--11:lbd_counter=PilJ--18:lca_tree=f__Burkholderiaceae:length_avg=149.69782608695652:length_max=191.0:length_min=72.0:length_std=27.978508709103775:length_sum=206583.0:mismatch_avg=5.1268115942028984:mismatch_max=46.0:mismatch_min=0.0:mismatch_std=5.525916785851778:mismatch_sum=7075.0:name=N193780:qcovhsp_avg=99.46376811594203:qcovhsp_max=100.0:qcovhsp_min=95.1:qcovhsp_std=0.9190389744434789:qcovhsp_sum=137260.0:qend_avg=150.04202898550724:qend_max=186.0:qend_min=72.0:qend_std=27.895661319697435:qend_sum=207058.0:qstart_avg=1.4630434782608697:qstart_max=8.0:qstart_min=1.0:qstart_std=0.9301629982586088:qstart_sum=2019.0:ref_name_counter=GB_GCA_000426125.1_protein.faa_AUET01000011.1_335@PF00015_full_PFAM.534.743--12||GB_GCA_001724785.1_protein.faa_MEDL01000035.1_7@PF00015_full_PFAM.555.745--1||GB_GCA_001725235.1_protein.faa_MEFU01000038.1_64@PF00015_full_PFAM.532.747--3||GB_GCA_001770905.1_protein.faa_MESG01000095.1_2@PF00015_full_PFAM.547.751--1||GB_GCA_001899795.1_protein.faa_MKWO01000019.1_311@PF00015_full_PFAM.551.758--3||GB_GCA_002083775.1_protein.faa_MTEI01000011.1_100@PF00015_full_PFAM.540.742--1||GB_GCA_002278925.1_protein.faa_NCJH01000006.1_244@PF00015_full_PFAM.551.743--1||GB_GCA_002413395.1_protein.faa_DHWX01000082.1_36@PF00015_full_PFAM.572.750--19||GB_GCA_002840835.1_protein.faa_PHCQ01000087.1_10@PF00015_full_PFAM.532.739--1||GB_GCA_003268905.1_protein.faa_QLTU01000006.1_81@PF00015_full_PFAM.569.759--30||GB_GCA_003755025.1_protein.faa_RJVL01000005.1_138@PF00015_full_PFAM.532.745--1||GB_GCA_004144865.1_protein.faa_SEAY01000007.1_13@PF00015_full_PFAM.537.738--1||GB_GCA_004210805.1_protein.faa_SDXZ01000101.1_5@PF00015_full_PFAM.544.754--16||GB_GCA_004210915.1_protein.faa_SEGS01000029.1_10@PF00015_full_PFAM.560.771--1||GB_GCA_005503335.1_protein.faa_SCMQ01000034.1_30@PF00015_full_PFAM.536.742--18||GB_GCA_010365105.1_protein.faa_JAAFGZ010000001.1_76@PF00015_full_PFAM.539.748--5||GB_GCA_012036375.1_protein.faa_JAAUOI010000013.1_5@PF00015_full_PFAM.547.739--1||GB_GCA_012274225.1_protein.faa_JAAOZX010000266.1_1@PF00015_full_PFAM.561.753--2||GB_GCA_012927415.1_protein.faa_JABBPF010000045.1_2@PF00015_full_PFAM.1.141--1||GB_GCA_013693755.1_protein.faa_CP059256.1_675@PF00015_full_PFAM.562.751--118||GB_GCA_013697775.1_protein.faa_JACCWG010000293.1_24@PF00015_full_PFAM.549.750--15||GB_GCA_013791765.1_protein.faa_VMTC01000112.1_1@PF00015_full_PFAM.563.705--5||GB_GCA_013815685.1_protein.faa_JACDFR010000033.1_30@PF00015_full_PFAM.538.751--1||GB_GCA_013824015.1_protein.faa_PNNC01000028.1_20@PF00015_full_PFAM.536.748--6||GB_GCA_014376765.1_protein.faa_JACMQX010000067.1_34@PF00015_full_PFAM.540.753--1||GB_GCA_014376915.1_protein.faa_JACMQP010000448.1_1@PF00015_full_PFAM.9.194--17||GB_GCA_016185015.1_protein.faa_JACPOI010000001.1_49@PF00015_full_PFAM.556.740--2||GB_GCA_016185115.1_protein.faa_JACPOF010000015.1_188@PF00015_full_PFAM.564.754--25||GB_GCA_016191525.1_protein.faa_JACPOK010000040.1_205@PF00015_full_PFAM.552.757--1||GB_GCA_016213325.1_protein.faa_JACRAY010000024.1_73@PF00015_full_PFAM.547.746--80||GB_GCA_016707425.1_protein.faa_JADJHU010000015.1_813@PF00015_full_PFAM.461.635--3||GB_GCA_016713005.1_protein.faa_JADJPY010000003.1_164@PF00015_full_PFAM.547.756--39||GB_GCA_016790475.1_protein.faa_JAEUOX010000218.1_18@PF00015_full_PFAM.524.738--2||GB_GCA_017307855.1_protein.faa_JAFKGD010000009.1_111@PF00015_full_PFAM.543.744--1||GB_GCA_017998735.1_protein.faa_JAGOCN010000015.1_3@PF00015_full_PFAM.542.753--6||GB_GCA_018241225.1_protein.faa_JAFEEG010000006.1_13@PF00015_full_PFAM.546.754--2||GB_GCA_018780625.1_protein.faa_JADMJK010000034.1_17@PF00015_full_PFAM.542.755--3||GB_GCA_018828125.1_protein.faa_JAHJWB010000001.1_255@PF00015_full_PFAM.561.749--2||GB_GCA_019233055.1_protein.faa_JAFAMV010000048.1_3@PF00015_full_PFAM.557.765--1||GB_GCA_902506565.1_protein.faa_LR732703.1_3283@PF00015_full_PFAM.561.770--2||GB_GCA_903864295.1_protein.faa_CAIPFF010000026.1_153@PF00015_full_PFAM.534.744--1||RS_GCF_000175235.1_protein.faa_NZ_ACQT01000057.1_7@PF00015_full_PFAM.541.751--1||RS_GCF_000215705.1_protein.faa_NC_015677.1_3499@PF00015_full_PFAM.541.747--17||RS_GCF_000282655.1_protein.faa_NZ_AKIV01000039.1_173@PF00015_full_PFAM.563.753--8||RS_GCF_000282995.1_protein.faa_NZ_ALEE01000190.1_2@PF00015_full_PFAM.262.447--3||RS_GCF_000688255.1_protein.faa_NZ_JHYS01000004.1_220@PF00015_full_PFAM.544.754--3||RS_GCF_001044395.1_protein.faa_NZ_JANU01000042.1_113@PF00015_full_PFAM.555.750--4||RS_GCF_001421705.1_protein.faa_NZ_LMKO01000001.1_853@PF00015_full_PFAM.550.763--3||RS_GCF_001424545.1_protein.faa_NZ_LMQL01000001.1_156@PF00015_full_PFAM.558.748--3||RS_GCF_001428665.1_protein.faa_NZ_LMIJ01000030.1_55@PF00015_full_PFAM.543.753--128||RS_GCF_001432305.1_protein.faa_NZ_KQ483358.1_1150@PF00015_full_PFAM.555.740--5||RS_GCF_001580455.1_protein.faa_NZ_CP010951.1_1568@PF00015_full_PFAM.539.748--3||RS_GCF_001591345.1_protein.faa_NZ_BCUS01000082.1_6@PF00015_full_PFAM.556.765--2||RS_GCF_001598235.1_protein.faa_NZ_BCYO01000001.1_402@PF00015_full_PFAM.542.749--3||RS_GCF_001633105.1_protein.faa_NZ_LUKZ01000001.1_194@PF00015_full_PFAM.560.754--1||RS_GCF_001955695.1_protein.faa_NZ_CP019236.1_1150@PF00015_full_PFAM.577.765--1||RS_GCF_002176815.1_protein.faa_NZ_CP021648.1_2881@PF00015_full_PFAM.552.754--15||RS_GCF_002379085.1_protein.faa_NZ_NBZW01000041.1_6@PF00015_full_PFAM.537.747--22||RS_GCF_003008575.1_protein.faa_NZ_CP027667.1_2394@PF00015_full_PFAM.538.750--2||RS_GCF_003096555.1_protein.faa_NZ_QEKM01000001.1_3608@PF00015_full_PFAM.557.747--5||RS_GCF_003347515.1_protein.faa_NZ_QEII01000269.1_126@PF00015_full_PFAM.539.739--1||RS_GCF_003569765.1_protein.faa_NZ_KZ983957.1_92@PF00015_full_PFAM.571.760--1||RS_GCF_003604195.1_protein.faa_NZ_QXGR01000004.1_152@PF00015_full_PFAM.555.745--3||RS_GCF_003797765.1_protein.faa_NZ_RKMB01000001.1_327@PF00015_full_PFAM.543.755--9||RS_GCF_003852545.1_protein.faa_NZ_QAJR01000010.1_69@PF00015_full_PFAM.560.754--9||RS_GCF_003952185.1_protein.faa_NZ_RXFS01000005.1_182@PF00015_full_PFAM.558.759--2||RS_GCF_004364775.1_protein.faa_NZ_SOAL01000003.1_16@PF00015_full_PFAM.535.746--22||RS_GCF_004571075.1_protein.faa_NZ_SPQP01000001.1_108@PF00015_full_PFAM.340.421--1||RS_GCF_004681965.1_protein.faa_NZ_SMLL01000003.1_48@PF00015_full_PFAM.528.729--1||RS_GCF_006716905.1_protein.faa_NZ_VFPV01000002.1_847@PF00015_full_PFAM.560.751--90||RS_GCF_007833165.1_protein.faa_NZ_VOBQ01000012.1_184@PF00015_full_PFAM.537.749--9||RS_GCF_009646335.1_protein.faa_NZ_WJBU01000012.1_75@PF00015_full_PFAM.547.753--4||RS_GCF_009859475.1_protein.faa_NZ_CP044549.1_4777@PF00015_full_PFAM.554.740--2||RS_GCF_010020825.1_protein.faa_NZ_JAACJE010000001.1_2918@PF00015_full_PFAM.546.744--5||RS_GCF_011305995.1_protein.faa_NZ_CP049910.1_5610@PF00015_full_PFAM.539.747--1||RS_GCF_012584515.1_protein.faa_NZ_CP051461.1_3000@PF00015_full_PFAM.535.734--3||RS_GCF_012927085.1_protein.faa_NZ_JABBFX010000001.1_945@PF00015_full_PFAM.533.748--17||RS_GCF_013087525.1_protein.faa_NZ_JABFCS010000001.1_3713@PF00015_full_PFAM.529.741--34||RS_GCF_013155545.1_protein.faa_NZ_JABJVV010000022.1_62@PF00015_full_PFAM.548.757--60||RS_GCF_013778345.1_protein.faa_NZ_JACEIE010000005.1_2177@PF00015_full_PFAM.537.746--25||RS_GCF_014202975.1_protein.faa_NZ_JACHHZ010000004.1_356@PF00015_full_PFAM.460.634--1||RS_GCF_014207855.1_protein.faa_NZ_JACHKZ010000005.1_18@PF00015_full_PFAM.552.744--50||RS_GCF_014207955.1_protein.faa_NZ_JACHLK010000004.1_252@PF00015_full_PFAM.545.753--20||RS_GCF_014297445.1_protein.faa_NZ_JACORU010000001.1_362@PF00015_full_PFAM.542.753--69||RS_GCF_014297465.1_protein.faa_NZ_JACORT010000009.1_163@PF00015_full_PFAM.537.746--57||RS_GCF_014641715.1_protein.faa_NZ_BMIG01000001.1_206@PF00015_full_PFAM.555.747--2||RS_GCF_014874145.1_protein.faa_NZ_JADBDG010000001.1_799@PF00015_full_PFAM.540.745--5||RS_GCF_015070875.1_protein.faa_NZ_JADDIV010000002.1_331@PF00015_full_PFAM.527.738--12||RS_GCF_015831345.1_protein.faa_NZ_JADWYS010000001.1_3095@PF00015_full_PFAM.545.753--80||RS_GCF_016641735.1_protein.faa_NZ_JAEDAO010000001.1_792@PF00015_full_PFAM.540.749--19||RS_GCF_016654015.1_protein.faa_NZ_JAEPWM010000001.1_729@PF00015_full_PFAM.536.743--2||RS_GCF_016722765.1_protein.faa_NZ_JAEQND010000011.1_74@PF00015_full_PFAM.528.741--26||RS_GCF_016722785.1_protein.faa_NZ_JAEQNE010000005.1_243@PF00015_full_PFAM.532.742--11||RS_GCF_016722895.1_protein.faa_NZ_JAEQNA010000007.1_90@PF00015_full_PFAM.547.735--2||RS_GCF_016806145.1_protein.faa_NZ_CP063166.1_5456@PF00015_full_PFAM.556.765--32||RS_GCF_017948265.1_protein.faa_NZ_CP072852.1_2204@PF00015_full_PFAM.529.712--1||RS_GCF_019195435.1_protein.faa_NZ_CP078069.1_1@PF00015_full_PFAM.289.475--2||RS_GCF_900104515.1_protein.faa_NZ_FNJL01000012.1_93@PF00015_full_PFAM.550.737--2||RS_GCF_900111115.1_protein.faa_NZ_FOGD01000003.1_2@PF00015_full_PFAM.532.747--3||RS_GCF_900113035.1_protein.faa_NZ_FONX01000012.1_11@PF00015_full_PFAM.547.743--1||RS_GCF_900116715.1_protein.faa_NZ_FPBM01000010.1_80@PF00015_full_PFAM.561.753--4:scovhsp_avg=73.82086956521738:scovhsp_max=96.5:scovhsp_min=50.0:scovhsp_std=12.158274530638785:scovhsp_sum=101872.79999999999:send_avg=165.38768115942028:send_max=189.0:send_min=71.0:send_std=19.07649557764955:send_sum=228235.0:sstart_avg=16.766666666666666:sstart_max=81.0:sstart_min=1.0:sstart_std=22.6523824945785:sstart_sum=23138.0])0:1.8e-08[&&NHX:Sample_counter=rhizpot1--493||rhizpot2--110||rhizpot3--489||rhiztom1--162||rhiztom2--143||rhiztom3--291:Type_counter=GTDB--211||capture--1688:besthit_avg=96.4883502170767:besthit_max=100.0:besthit_min=57.3:besthit_std=3.730111385400997:besthit_sum=133346.9:bitscore_avg=231.11628075253256:bitscore_max=291.0:bitscore_min=89.7:bitscore_std=39.197073547858096:bitscore_sum=319402.7:capture_class_counter=c__Acidobacteriae--1||c__Actinomycetia--25||c__Alphaproteobacteria--48||c__Anaeroferrophillalia--3||c__Anaerolineae--7||c__Bacilli--14||c__Bdellovibrionia--1||c__Clostridia--12||c__Cyanobacteriia--13||c__Desulfobulbia--1||c__Desulfotomaculia--1||c__Desulfovibrionia--25||c__Desulfuromonadia--39||c__Dormibacteria--1||c__Fimbriimonadia--2||c__GWC2-55-46--2||c__Gammaproteobacteria--1244||c__Gemmatimonadetes--11||c__Geothermincolia--3||c__Halobacteria--62||c__Holophagae--82||c__Magnetococcia--4||c__Myxococcia--31||c__Negativicutes--2||c__Nitrospiria--1||c__Phycisphaerae--6||c__Planctomycetia--13||c__Polyangia--7||c__QNDG01--3||c__Spirochaetia--2||c__Sumerlaeia--1||c__Syntrophia--1||c__Thermotogae--1||c__UBA12135--1||c__UBA6099--1||c__UBA6191--1||c__UBA9217--4||c__Verrucomicrobiae--10||c__Vicinamibacteria--2:capture_domain_counter=d__Archaea--62||d__Bacteria--1626:capture_family_counter=f__40CM-4-68-19--1||f__Acetobacteraceae--2||f__Acutalibacteraceae--3||f__Aeromonadaceae--3||f__Alicyclobacillaceae--1||f__Alteromonadaceae--4||f__Anaeroferrophillaceae--3||f__Anaeromyxobacteraceae--11||f__Anoxymicrobiaceae--1||f__Azospirillaceae--4||f__B4-G1--6||f__Bacillaceae--5||f__Bdellovibrionaceae--1||f__Beijerinckiaceae--9||f__Brevibacillaceae--1||f__Bryobacteraceae--1||f__Burkholderiaceae--1121||f__CAIOGM01--5||f__Casimicrobiaceae--1||f__Cellvibrionaceae--2||f__Chitinimonadaceae--1||f__Chromobacteriaceae--2||f__Competibacteraceae--1||f__DRMK01--1||f__DSM-6294--2||f__DSWB01--1||f__Desulfocapsaceae--1||f__Desulfovibrionaceae--25||f__Devosiaceae--1||f__Elainellaceae--2||f__Enterobacteriaceae--12||f__EnvOPS12--1||f__Fen-1342--6||f__Ferrovibrionaceae--1||f__Fimbriimonadaceae--2||f__GM7GCV1--1||f__GWC2-71-9--11||f__Ga0077523--3||f__Gemmataceae--1||f__Geobacteraceae--27||f__Geodermatophilaceae--1||f__Geothermincolaceae--1||f__Haladaptataceae--3||f__Haloarculaceae--10||f__Haloferacaceae--3||f__Halomonadaceae--3||f__Holophagaceae--82||f__JABMRT01--3||f__JACPRK01--1||f__JADFCT01--1||f__JADGCL01--1||f__JAEUJZ01--7||f__JAFLEE01--1||f__Lachnospiraceae--9||f__MWEM01--1||f__Magnetaquicoccaceae--1||f__Maricaulaceae--2||f__Marinomonadaceae--1||f__Micromonosporaceae--24||f__Myxococcaceae--19||f__Natrialbaceae--46||f__Natronospirillaceae--1||f__Neiellaceae--1||f__Nitrospiraceae--1||f__Oleiphilaceae--8||f__Opitutaceae--10||f__Paenibacillaceae--7||f__Parvularculaceae--1||f__Phormidesmiaceae--5||f__Pirellulaceae--5||f__Planctomycetaceae--7||f__Pleomorphomonadaceae--1||f__Prochlorotrichaceae--3||f__Pseudomonadaceae--54||f__Pseudopelobacteraceae--7||f__RBG-13-55-18--1||f__Rhodanobacteraceae--5||f__Rhodobacteraceae--4||f__Rhodocyclaceae--2||f__S144-34--5||f__SCQA01--2||f__Selenomonadaceae--2||f__Smithellaceae--1||f__Sphingomonadaceae--4||f__Thermosynechococcaceae--3||f__Tistrellaceae--1||f__Treponemataceae--2||f__UBA2999--2||f__UBA8260--1||f__UBA8363--2||f__UBA9217--4||f__UBA9220--2||f__VENG01--1||f__Vibrionaceae--3||f__Xanthobacteraceae--18||f__Xanthomonadaceae--5:capture_genus_counter=g__14-2--2||g__20CM-4-69-16--11||g__40CM-4-68-19--1||g__AAP99--2||g__Acaryochloris--3||g__Acetatifactor--4||g__Acetobacter--1||g__Achromobacter--3||g__Acidovorax--398||g__Acidovorax_A--2||g__Actinoplanes--24||g__Acutalibacter--3||g__Aeromonas--2||g__Alicycliphilus--3||g__Alicyclobacillus_A--1||g__Alteromonas--1||g__Aminidesulfovibrio--7||g__Anaeromyxobacter--9||g__Aquabacterium--2||g__Archangium--9||g__Azonexus--1||g__Azospirillum--3||g__Bacillus--5||g__Blastomonas--1||g__Bordetella--1||g__Bradyrhizobium--14||g__Brevibacillus_C--1||g__CAADGM01--5||g__CAG-590--1||g__CAIOGM01--5||g__CAIWTU01--1||g__CAIZDL01--1||g__Caballeronia--3||g__Caldimonas--8||g__Casimicrobium--1||g__Chromobacterium--1||g__Cohnella--6||g__Comamonas--1||g__Corallococcus--1||g__Cupriavidus--6||g__Cystobacter--2||g__DAT-1--1||g__DRMK01--1||g__DSDT01--6||g__DSSF01--2||g__DSWB01--1||g__Devosia_A--1||g__Dickeya--1||g__Dyella--1||g__Dyella_B--3||g__Enterobacter--5||g__Fundidesulfovibrio--1||g__GCA-002840015--2||g__GM7GCV1--1||g__Ga0077526--3||g__Geoanaerobacter--1||g__Geobacter--21||g__Geodermatophilus--1||g__Geomonas--1||g__Geotalea--1||g__Geothermincola_A--1||g__Geothrix--81||g__Giesbergeria--6||g__Gluconacetobacter--1||g__HCHbin5--1||g__Hahella--1||g__Halapricum--9||g__Halodesulfovibrio--2||g__Halogeometricum--2||g__Halomonas--3||g__Halorientalis--1||g__Halorubrum--1||g__Halorussus--3||g__Herbaspirillum--1||g__Holophaga--1||g__Humidesulfovibrio--1||g__Hydrogenophaga--9||g__Hylemonella--1||g__Ideonella--1||g__JAAUOP01--3||g__JAAUPA01--2||g__JAAXXJ01--4||g__JACADZ01--1||g__JACOUN01--1||g__JACPRK01--1||g__JACRCG01--1||g__JACRMN01--1||g__JACRNL01--2||g__JADFCT01--1||g__JADGCL01--1||g__JADKCZ01--1||g__JAEUJQ01--3||g__JAFGAM01--3||g__JAFGGN01--3||g__JAFKFH01--1||g__JAFLEE01--1||g__JAGNNG01--7||g__JAHIPE01--1||g__KZCA124--11||g__Lacimicrobium--3||g__Lacunisphaera--1||g__Lelliottia--1||g__Limnohabitans_A--17||g__Luteibacter--1||g__Lysobacter_B--2||g__MWEM01--1||g__Maioricimonas--7||g__Maricaulis--1||g__Marinobacter--5||g__Marinobacter_A--2||g__Marinomonas--1||g__Methylibium--3||g__Methylobacterium--7||g__Methylosinus--1||g__Myxococcus--3||g__Natrarchaeobaculum--16||g__Natrarchaeobius--3||g__Natrinema--1||g__Natronobacterium--4||g__Natronolimnobius--6||g__Neiella--1||g__Oceanimonas--1||g__Palsa-1315--1||g__Palsa-89--1||g__Paraburkholderia--25||g__Pelotalea--2||g__Photobacterium--2||g__Pleomorphomonas--1||g__Polaromonas--19||g__Pseudodesulfovibrio--14||g__Pseudoduganella--1||g__Pseudogulbenkiania--1||g__Pseudolabrys--2||g__Pseudomonas--11||g__Pseudomonas_A--2||g__Pseudomonas_B--6||g__Pseudomonas_E--34||g__Pseudomonas_F--1||g__Pseudophaeobacter--2||g__Pseudoteredinibacter--2||g__RAS1--1||g__RUG11977--1||g__RXIV01--1||g__Ramlibacter--505||g__Rariglobus--9||g__Rhabdaerophilum--1||g__Rhizobacter--2||g__Rhodoferax--14||g__Rhodopseudomonas--1||g__Robiginitomaculum_B--1||g__Roseicyclus--1||g__Roseimaritima--1||g__Roseovarius--1||g__Rubrivivax--1||g__S141-3--4||g__S144-34--5||g__SIAQ01--1||g__SIO4C1--5||g__SURF-21--1||g__SYLX01--1||g__SZUA-575--1||g__Saccharibacillus--1||g__Saccharospirillum--1||g__Salinadaptatus--5||g__Sphingomonas--3||g__Stigmatella--1||g__Symbiopectobacterium--5||g__Thermomonas--1||g__Thiomonas--18||g__Tistrella--1||g__Treponema_D--2||g__Trichlorobacter--4||g__U87765--1||g__UBA1712--1||g__UBA1799--1||g__UBA2009--2||g__UBA2913--1||g__UBA5195--1||g__UBA8260--1||g__UBA8363--2||g__UBA8783--2||g__UBA8904--1||g__UBA9220--2||g__VBDL01--1||g__VENG01--1||g__Variovorax--67||g__Vibrio--1||g__WHSN01--2||g__Xenophilus--1:capture_order_counter=o__Acetobacterales--2||o__Alicyclobacillales--1||o__Anaeroferrophillales--3||o__Anaerolineales--1||o__Azospirillales--4||o__B4-G1--6||o__Bacillales--5||o__Bdellovibrionales--1||o__Brevibacillales--1||o__Bryobacterales--1||o__Burkholderiales--1132||o__COTS27--1||o__Caulobacterales--3||o__Competibacterales--1||o__DRMK01--1||o__Desulfobulbales--1||o__Desulfotomaculales--1||o__Desulfovibrionales--25||o__Elainellales--2||o__Enterobacterales--23||o__Fen-727--1||o__Ferrovibrionales--1||o__Fimbriimonadales--2||o__GWC2-55-46--2||o__Gemmatales--1||o__Gemmatimonadales--11||o__Geobacterales--39||o__Geothermincolales--2||o__Halobacteriales--62||o__Holophagales--82||o__JACPRK01--1||o__JADFCT01--1||o__Lachnospirales--9||o__MWEM01--1||o__Magnetococcales--4||o__Mycobacteriales--25||o__Myxococcales--31||o__Nitrospirales--1||o__Opitutales--10||o__Oscillospirales--3||o__PCC-9006--3||o__Paenibacillales--7||o__Palsa-1104--7||o__Phormidesmiales--5||o__Pirellulales--5||o__Planctomycetales--7||o__Pseudomonadales--72||o__QNDG01--3||o__Rhizobiales--29||o__Rhodobacterales--4||o__S144-34--5||o__Selenomonadales--2||o__Sphingomonadales--4||o__Syntrophales--1||o__Thermosynechococcales--3||o__Tistrellales--1||o__Treponematales--2||o__UBA1845--6||o__UBA6099--1||o__UBA8260--1||o__UBA9217--4||o__Vicinamibacterales--2||o__Xanthomonadales--10:capture_phylum_counter=p__Acidobacteriota--85||p__Actinobacteriota--28||p__Armatimonadota--2||p__Bdellovibrionota--1||p__Chloroflexota--7||p__Cyanobacteria--13||p__Desulfobacterota--43||p__Desulfobacterota_C--3||p__Desulfobacterota_I--25||p__Dormibacterota--1||p__Firmicutes--14||p__Firmicutes_A--12||p__Firmicutes_B--1||p__Firmicutes_C--2||p__Gemmatimonadota--11||p__Halobacteriota--62||p__Myxococcota--38||p__Nitrospirota--5||p__Planctomycetota--19||p__Proteobacteria--1296||p__QNDG01--3||p__Spirochaetota--3||p__Sumerlaeota--1||p__Thermotogota--1||p__UBP15--1||p__UBP17--1||p__Verrucomicrobiota--10:capture_species_counter=s__14-2 sp910575035--2||s__20CM-4-69-16 sp001919865--7||s__20CM-4-69-16 sp003220935--4||s__40CM-4-68-19 sp001918155--1||s__AAP99 sp001295775--2||s__Acaryochloris marina--3||s__Acetatifactor sp900772845--4||s__Acetobacter ghanensis--1||s__Achromobacter sp000757485--1||s__Achromobacter sp002902905--2||s__Acidovorax facilis--1||s__Acidovorax kalamii--3||s__Acidovorax sp001411535--338||s__Acidovorax sp001422735--2||s__Acidovorax sp001424425--3||s__Acidovorax sp001428665--25||s__Acidovorax sp001633105--3||s__Acidovorax sp004210805--21||s__Acidovorax sp013408765--1||s__Acidovorax sp019218755--1||s__Acidovorax_A citrulli--1||s__Acidovorax_A oryzae--1||s__Actinoplanes brasiliensis--8||s__Actinoplanes cyaneus--2||s__Actinoplanes italicus--1||s__Actinoplanes lutulentus--9||s__Actinoplanes sp004001265--4||s__Acutalibacter sp910587995--3||s__Aeromonas caviae--1||s__Aeromonas salmonicida--1||s__Alicycliphilus denitrificans--2||s__Alicycliphilus sp018240995--1||s__Alicyclobacillus_A contaminans--1||s__Alteromonas sp000597705--1||s__Aminidesulfovibrio sp002382645--7||s__Anaeromyxobacter sp000017505--9||s__Aquabacterium excrementipullorum--1||s__Aquabacterium sp002339015--1||s__Archangium gephyra--2||s__Archangium violaceum--6||s__Archangium violaceum_A--1||s__Azonexus sp002840785--1||s__Azospirillum agricola--1||s__Azospirillum brasilense_E--2||s__Bacillus amyloliquefaciens--1||s__Bacillus atrophaeus--1||s__Bacillus sp010093085--1||s__Bacillus velezensis--2||s__Blastomonas sp000786215--1||s__Bordetella hinzii--1||s__Bradyrhizobium jicamae_B--1||s__Bradyrhizobium nitroreducens--5||s__Bradyrhizobium sp002531575--2||s__Bradyrhizobium sp003020125--1||s__Bradyrhizobium sp900115265--2||s__Bradyrhizobium sp900176205--1||s__Bradyrhizobium tropiciagri_A--1||s__Bradyrhizobium yuanmingense--1||s__Brevibacillus_C massiliensis--1||s__CAADGM01 sp900696535--5||s__CAG-590 sp900544905--1||s__CAIOGM01 sp903902345--5||s__CAIWTU01 sp903915655--1||s__CAIZDL01 sp903856295--1||s__Caballeronia telluris--1||s__Caballeronia udeis--2||s__Caldimonas manganoxidans--8||s__Casimicrobium sp013298695--1||s__Chromobacterium sp002213445--1||s__Cohnella sp004801405--4||s__Cohnella xylanilytica--2||s__Comamonas acidovorans--1||s__Corallococcus sp003612115--1||s__Cupriavidus pauculus_B--6||s__Cystobacter fuscus--2||s__DAT-1 sp019084025--1||s__DRMK01 sp011322575--1||s__DSDT01 sp011048615--6||s__DSSF01 sp011362645--2||s__DSWB01 sp011368175--1||s__Devosia_A sp903842455--1||s__Dickeya zeae--1||s__Dyella japonica--1||s__Dyella_B dinghuensis--3||s__Enterobacter cloacae_I--4||s__Enterobacter dykesii--1||s__Fundidesulfovibrio sp009773665--1||s__GCA-002840015 sp002782905--2||s__GM7GCV1 sp014323765--1||s__Ga0077526 sp001464765--3||s__Geoanaerobacter sp000813145--1||s__Geobacter anodireducens--20||s__Geobacter sulfurreducens--1||s__Geodermatophilus amargosae--1||s__Geomonas anaerohicana--1||s__Geotalea daltonii--1||s__Geothermincola_A secundus--1||s__Geothrix sp013390615--50||s__Geothrix sp016714685--3||s__Geothrix sp016721195--25||s__Geothrix sp017859995--1||s__Geothrix sp903840385--1||s__Geothrix sp903843705--1||s__Giesbergeria lacusdiani--2||s__Giesbergeria sp001724785--4||s__Gluconacetobacter takamatsuzukensis--1||s__HCHbin5 sp002753505--1||s__Hahella chejuensis--1||s__Halapricum salinum--9||s__Halodesulfovibrio psychrotolerans--2||s__Halogeometricum rufum--2||s__Halomonas aquamarina--1||s__Halomonas arcis--1||s__Halomonas sp014897985--1||s__Halorientalis sp001989615--1||s__Halorubrum vacuolatum--1||s__Halorussus sp004087835--3||s__Herbaspirillum sp004563925--1||s__Holophaga sp003165415--1||s__Humidesulfovibrio sp018822105--1||s__Hydrogenophaga pseudoflava--3||s__Hydrogenophaga sp002840835--1||s__Hydrogenophaga sp002842215--2||s__Hydrogenophaga sp018993155--3||s__Hylemonella sp003500955--1||s__Ideonella sp018069875--1||s__JAAUOP01 sp012034805--3||s__JAAUPA01 sp012034615--2||s__JAAXXJ01 sp013334545--4||s__JACADZ01 sp013389105--1||s__JACOUN01 sp016177805--1||s__JACPRK01 sp016199905--1||s__JACRCG01 sp903930585--1||s__JACRMN01 sp016214955--1||s__JACRNL01 sp016234935--2||s__JADFCT01 sp017161665--1||s__JADGCL01 sp015229005--1||s__JADKCZ01 sp016718565--1||s__JAEUJQ01 sp016879935--3||s__JAFGAM01 sp016933675--3||s__JAFGGN01 sp016930535--3||s__JAFKFH01 sp017307375--1||s__JAFLEE01 sp017302015--1||s__JAGNNG01 sp016794465--7||s__JAHIPE01 sp018896525--1||s__KZCA124 sp017357405--11||s__Lacimicrobium sp002201535--3||s__Lacunisphaera lenta--1||s__Lelliottia nimipressuralis--1||s__Limnohabitans_A sp002778275--17||s__Luteibacter yeojuensis_A--1||s__Lysobacter_B sp002798255--1||s__Lysobacter_B sp014879375--1||s__MWEM01 sp002071085--1||s__Maioricimonas rarisocia--7||s__Maricaulis sp017643585--1||s__Marinobacter adhaerens--1||s__Marinobacter halotolerans--1||s__Marinobacter salarius--1||s__Marinobacter segnicrescens--1||s__Marinobacter sp002726615--1||s__Marinobacter_A sp003789045--2||s__Marinomonas aquimarina--1||s__Methylibium sp903889735--3||s__Methylobacterium brachiatum--1||s__Methylobacterium sp001423085--3||s__Methylobacterium sp001423405--1||s__Methylobacterium sp011043735--2||s__Methylosinus sp015709455--1||s__Myxococcus caerfyrddinensis--3||s__Natrarchaeobaculum sp001563805--16||s__Natrarchaeobius swarupiae--3||s__Natrinema sp013456555--1||s__Natronobacterium gregoryi--2||s__Natronobacterium texcoconense--2||s__Natronolimnobius baerhuensis--1||s__Natronolimnobius sp011043775--5||s__Neiella sp014773395--1||s__Oceanimonas smirnovii--1||s__Palsa-1315 sp003135435--1||s__Palsa-89 sp003162425--1||s__Paraburkholderia acidophila--3||s__Paraburkholderia aspalathi--2||s__Paraburkholderia heleia--1||s__Paraburkholderia megapolitana--15||s__Paraburkholderia sp001634365--3||s__Paraburkholderia sp004353915--1||s__Pelotalea sp002298925--2||s__Photobacterium sp014841115--1||s__Photobacterium sp018199995--1||s__Pleomorphomonas koreensis--1||s__Polaromonas eurypsychrophila--1||s__Polaromonas sp000282655--1||s__Polaromonas sp002256925--1||s__Polaromonas sp002278925--3||s__Polaromonas sp003711205--9||s__Polaromonas sp900103405--1||s__Polaromonas sp900116715--3||s__Pseudodesulfovibrio hydrargyri--6||s__Pseudodesulfovibrio piezophilus--1||s__Pseudodesulfovibrio sp008001235--1||s__Pseudodesulfovibrio sp012516435--6||s__Pseudoduganella sp001425005--1||s__Pseudogulbenkiania subflava--1||s__Pseudolabrys sp903892675--2||s__Pseudomonas nitroreducens_A--10||s__Pseudomonas sp017589465--1||s__Pseudomonas_A stutzeri_AE--1||s__Pseudomonas_A stutzeri_T--1||s__Pseudomonas_B oryzihabitans_D--3||s__Pseudomonas_B oryzihabitans_E--1||s__Pseudomonas_B psychrotolerans_C--2||s__Pseudomonas_E cedrina--5||s__Pseudomonas_E cichorii--1||s__Pseudomonas_E entomophila_A--3||s__Pseudomonas_E fluorescens_S--1||s__Pseudomonas_E fulgida--1||s__Pseudomonas_E gingeri_C--1||s__Pseudomonas_E juntendi--3||s__Pseudomonas_E orientalis_B--1||s__Pseudomonas_E palleroniana--6||s__Pseudomonas_E putida_G--1||s__Pseudomonas_E sp000418555--1||s__Pseudomonas_E sp002000165--1||s__Pseudomonas_E sp003605735--1||s__Pseudomonas_E sp004519405--3||s__Pseudomonas_E sp014268755--1||s__Pseudomonas_E sp019139835--1||s__Pseudomonas_E sp900005815--2||s__Pseudomonas_E sp900101695--1||s__Pseudomonas_F sp001708505--1||s__Pseudophaeobacter leonis--2||s__Pseudoteredinibacter isoporae--2||s__RAS1 sp007859745--1||s__RUG11977 sp016290905--1||s__RXIV01 sp003989085--1||s__Ramlibacter alkalitolerans--21||s__Ramlibacter ginsenosidimutans--4||s__Ramlibacter henchirensis--2||s__Ramlibacter lithotrophicus--4||s__Ramlibacter monticola--2||s__Ramlibacter soli--165||s__Ramlibacter sp000426125--2||s__Ramlibacter sp001424545--10||s__Ramlibacter sp003797765--18||s__Ramlibacter sp004144865--6||s__Ramlibacter sp004681975--7||s__Ramlibacter sp007833165--36||s__Ramlibacter sp012927085--8||s__Ramlibacter sp013087525--19||s__Ramlibacter sp013697775--87||s__Ramlibacter sp013778345--4||s__Ramlibacter sp013815685--3||s__Ramlibacter sp014297465--4||s__Ramlibacter sp014376915--1||s__Ramlibacter sp014874145--14||s__Ramlibacter sp015070875--48||s__Ramlibacter sp016213325--17||s__Ramlibacter sp016641735--21||s__Ramlibacter sp016713005--2||s__Rariglobus sp903876795--9||s__Rhabdaerophilum sp017302635--1||s__Rhizobacter gummiphilus--1||s__Rhizobacter sp000800095--1||s__Rhodoferax sp903823025--1||s__Rhodoferax sp903839085--11||s__Rhodoferax sp903863395--2||s__Rhodopseudomonas palustris_K--1||s__Robiginitomaculum_B sp002733735--1||s__Roseicyclus sp001314805--1||s__Roseimaritima ulvae--1||s__Roseovarius sp000744325--1||s__Rubrivivax sp016223165--1||s__S141-3 sp015490875--4||s__S144-34 sp015494165--5||s__SIAQ01 sp016191165--1||s__SIO4C1 sp010671975--5||s__SURF-21 sp003598015--1||s__SYLX01 sp005808505--1||s__SZUA-575 sp003249645--1||s__Saccharibacillus qingshengii--1||s__Saccharospirillum mangrovi--1||s__Salinadaptatus halalkaliphilus--5||s__Sphingomonas abaci--1||s__Sphingomonas kyeonggiensis_A--1||s__Sphingomonas sp014193845--1||s__Stigmatella aurantiaca_A--1||s__Symbiopectobacterium sp015762685--5||s__Thermomonas sp014678725--1||s__Thiomonas sp000377645--18||s__Tistrella bauzanensis--1||s__Treponema_D sp002314445--1||s__Treponema_D sp002393865--1||s__Trichlorobacter sp002422265--4||s__U87765 sp018131225--1||s__UBA1712 sp002393095--1||s__UBA1799 sp002319815--1||s__UBA2009 sp002314145--1||s__UBA2009 sp002733205--1||s__UBA2913 sp002349925--1||s__UBA5195 sp903838415--1||s__UBA8260 sp003142035--1||s__UBA8363 sp015232645--2||s__UBA8783 sp003516955--2||s__UBA8904 sp002840435--1||s__UBA9220 sp003519965--2||s__VBDL01 sp005884255--1||s__VENG01 sp009711705--1||s__Variovorax beijingensis--9||s__Variovorax guangxiensis--1||s__Variovorax paradoxus--1||s__Variovorax paradoxus_G--12||s__Variovorax paradoxus_H--2||s__Variovorax sp000282635--1||s__Variovorax sp001424835--5||s__Variovorax sp001426505--2||s__Variovorax sp001899795--1||s__Variovorax sp002157355--2||s__Variovorax sp003019815--7||s__Variovorax sp003952185--1||s__Variovorax sp003984625--5||s__Variovorax sp004217005--1||s__Variovorax sp013376015--2||s__Variovorax sp900099805--3||s__Variovorax sp900106655--8||s__Variovorax sp900115375--4||s__Vibrio furnissii--1||s__WHSN01 sp902825985--2||s__Xenophilus azovorans--1:evalue_avg=6.910278046309697e-26:evalue_max=9.55e-23:evalue_min=3.2e-101:evalue_std=2.568912724517259e-24:evalue_sum=9.55000426e-23:gapopen_avg=0.1389290882778582:gapopen_max=4.0:gapopen_min=0.0:gapopen_std=0.4039321705975258:gapopen_sum=192.0:gtdb_class_counter=c__Alphaproteobacteria--2||c__Gammaproteobacteria--208||c__UBA4802--1:gtdb_domain_counter=d__Bacteria--211:gtdb_family_counter=f__Burkholderiaceae--202||f__Rhodobacteraceae--2||f__Succinivibrionaceae--1||f__Thiobacillaceae--4||f__Thiohalomonadaceae--1||f__UBA5368--1:gtdb_genus_counter=g__Acidovorax--41||g__Acidovorax_A--10||g__Acidovorax_C--3||g__Acidovorax_F--1||g__Alicycliphilus--2||g__BK-30--1||g__CAIKVZ01--5||g__CAISIP01--2||g__Comamonas--9||g__Comamonas_C--1||g__Comamonas_E--1||g__Diaphorobacter--1||g__Epibacterium--2||g__FW300-bin19--1||g__Giesbergeria--11||g__JAABQG01--4||g__JAAFHN01--1||g__JAAFIP01--4||g__JAAFJR01--3||g__JACMQX01--2||g__JAEUOU01--1||g__JAGOCV01--1||g__MR-S7--1||g__Melaminivora_A--2||g__Oryzisolibacter--1||g__Ottowia--2||g__PHCI01--1||g__Parasulfuritortus--3||g__Polaromonas--31||g__Ramlibacter--36||g__Rhodoferax--2||g__Rhodoferax_B--3||g__SCMQ01--1||g__Sulfurivermis--1||g__Tepidicella--2||g__Tepidimonas--2||g__Thiobacillus--1||g__Thiomonas--9||g__UBA2334--2||g__UBA2804--1||g__UBA997--1||g__WNDY01--1||g__Xylophilus--1:gtdb_order_counter=o__Burkholderiales--206||o__Enterobacterales--1||o__Rhodobacterales--2||o__Thiohalomonadales--1||o__UBA4802--1:gtdb_phylum_counter=p__Proteobacteria--210||p__Spirochaetota--1:gtdb_species_counter=s__Acidovorax aporrectodeae--1||s__Acidovorax carolinensis--1||s__Acidovorax defluvii--1||s__Acidovorax delafieldii--1||s__Acidovorax delafieldii_A--1||s__Acidovorax delafieldii_B--1||s__Acidovorax delafieldii_C--1||s__Acidovorax eiseniae--1||s__Acidovorax facilis--1||s__Acidovorax kalamii--1||s__Acidovorax radicis--1||s__Acidovorax soli--1||s__Acidovorax soli_A--1||s__Acidovorax sp000302535--1||s__Acidovorax sp001411535--1||s__Acidovorax sp001422735--1||s__Acidovorax sp001424425--1||s__Acidovorax sp001428665--1||s__Acidovorax sp001464865--1||s__Acidovorax sp001633105--1||s__Acidovorax sp001714725--1||s__Acidovorax sp002176815--1||s__Acidovorax sp002754495--1||s__Acidovorax sp002797445--1||s__Acidovorax sp003053545--1||s__Acidovorax sp003058055--1||s__Acidovorax sp003060895--1||s__Acidovorax sp003208485--1||s__Acidovorax sp003663825--1||s__Acidovorax sp003852545--1||s__Acidovorax sp004210805--1||s__Acidovorax sp005405905--1||s__Acidovorax sp006715665--1||s__Acidovorax sp011620245--1||s__Acidovorax sp013408765--1||s__Acidovorax sp016783915--1||s__Acidovorax sp018780365--1||s__Acidovorax sp018828125--1||s__Acidovorax sp019218755--1||s__Acidovorax sp019219095--1||s__Acidovorax temperans--1||s__Acidovorax_A anthurii--1||s__Acidovorax_A avenae--1||s__Acidovorax_A cattleyae--1||s__Acidovorax_A citrulli--1||s__Acidovorax_A konjaci--1||s__Acidovorax_A oryzae--1||s__Acidovorax_A sp001424265--1||s__Acidovorax_A sp002397315--1||s__Acidovorax_A valerianellae--1||s__Acidovorax_A wautersii--1||s__Acidovorax_C caeni--1||s__Acidovorax_C sp001725235--1||s__Acidovorax_C sp011303755--1||s__Acidovorax_F monticola--1||s__Alicycliphilus sp018241405--1||s__Alicycliphilus sp018242005--1||s__BK-30 sp002837145--1||s__CAIKVZ01 sp903830985--1||s__CAIKVZ01 sp903832285--1||s__CAIKVZ01 sp903838565--1||s__CAIKVZ01 sp903844215--1||s__CAIKVZ01 sp903909815--1||s__CAISIP01 sp016790475--1||s__CAISIP01 sp018063505--1||s__Comamonas aquatica--1||s__Comamonas jiangduensis--1||s__Comamonas kerstersii--1||s__Comamonas koreensis--1||s__Comamonas odontotermitis--1||s__Comamonas piscis--1||s__Comamonas sp002472915--1||s__Comamonas sp004364775--1||s__Comamonas sp014836675--1||s__Comamonas_C sp002894305--1||s__Comamonas_E serinivorans--1||s__Diaphorobacter nitroreducens--1||s__Epibacterium mobile--2||s__FW300-bin19 sp004297825--1||s__Giesbergeria anulus--1||s__Giesbergeria granuli--1||s__Giesbergeria lacusdiani--1||s__Giesbergeria metamorpha--1||s__Giesbergeria sp001724785--1||s__Giesbergeria sp001770955--1||s__Giesbergeria sp003096555--1||s__Giesbergeria sp010020825--1||s__Giesbergeria sp012932145--1||s__Giesbergeria sp016192425--1||s__Giesbergeria sp017998735--1||s__JAABQG01 sp011391155--1||s__JAABQG01 sp011391595--1||s__JAABQG01 sp014879655--1||s__JAABQG01 sp016721925--1||s__JAAFHN01 sp013298415--1||s__JAAFIP01 sp012036375--1||s__JAAFIP01 sp013297865--1||s__JAAFIP01 sp013297925--1||s__JAAFIP01 sp018413605--1||s__JAAFJR01 sp013298815--1||s__JAAFJR01 sp013298945--1||s__JAAFJR01 sp016705065--1||s__JACMQX01 sp013297875--1||s__JACMQX01 sp014376765--1||s__JAEUOU01 sp016790575--1||s__JAGOCV01 sp017307855--1||s__MR-S7 sp000400995--1||s__Melaminivora_A jejuensis--1||s__Melaminivora_A sp003008575--1||s__Oryzisolibacter propanilivorax--1||s__Ottowia sp004299095--1||s__Ottowia sp009778355--1||s__PHCI01 sp002842205--1||s__Parasulfuritortus cantonensis--1||s__Parasulfuritortus sp002782005--1||s__Parasulfuritortus sp013335435--1||s__Polaromonas eurypsychrophila--1||s__Polaromonas glacialis--1||s__Polaromonas jejuensis--1||s__Polaromonas naphthalenivorans--1||s__Polaromonas sp000013865--1||s__Polaromonas sp000282655--1||s__Polaromonas sp000688115--1||s__Polaromonas sp000751355--1||s__Polaromonas sp001770785--1||s__Polaromonas sp002001015--1||s__Polaromonas sp002278925--1||s__Polaromonas sp002379085--1||s__Polaromonas sp002379095--1||s__Polaromonas sp002381615--1||s__Polaromonas sp002413395--1||s__Polaromonas sp003711205--1||s__Polaromonas sp004293655--1||s__Polaromonas sp010365105--1||s__Polaromonas sp012927455--1||s__Polaromonas sp012927485--1||s__Polaromonas sp013817205--1||s__Polaromonas sp013824015--1||s__Polaromonas sp015752205--1||s__Polaromonas sp016000195--1||s__Polaromonas sp016185115--1||s__Polaromonas sp018780625--1||s__Polaromonas sp900103405--1||s__Polaromonas sp900112285--1||s__Polaromonas sp900116715--1||s__Polaromonas sp903926695--1||s__Polaromonas vacuolata--1||s__Ramlibacter alkalitolerans--1||s__Ramlibacter aquaticus--1||s__Ramlibacter ginsenosidimutans--1||s__Ramlibacter henchirensis--1||s__Ramlibacter koreensis--1||s__Ramlibacter lithotrophicus--1||s__Ramlibacter monticola--1||s__Ramlibacter rhizophilus--1||s__Ramlibacter soli--1||s__Ramlibacter sp000426125--1||s__Ramlibacter sp001044395--1||s__Ramlibacter sp001424545--1||s__Ramlibacter sp003797765--1||s__Ramlibacter sp004144865--1||s__Ramlibacter sp004681975--1||s__Ramlibacter sp007833165--1||s__Ramlibacter sp012274225--1||s__Ramlibacter sp012927085--1||s__Ramlibacter sp013087525--1||s__Ramlibacter sp013697775--1||s__Ramlibacter sp013778345--1||s__Ramlibacter sp013815685--1||s__Ramlibacter sp014297445--1||s__Ramlibacter sp014297465--1||s__Ramlibacter sp014376915--1||s__Ramlibacter sp014874145--1||s__Ramlibacter sp015070875--1||s__Ramlibacter sp015831345--1||s__Ramlibacter sp016191525--1||s__Ramlibacter sp016213325--1||s__Ramlibacter sp016641735--1||s__Ramlibacter sp016713005--1||s__Ramlibacter sp016722895--1||s__Ramlibacter tataouinensis--1||s__Ramlibacter tataouinensis_A--1||s__Ramlibacter tataouinensis_B--1||s__Rhodoferax sp013791765--1||s__Rhodoferax sp903863395--1||s__Rhodoferax_B koreense--1||s__Rhodoferax_B sp003097105--1||s__Rhodoferax_B sp900104385--1||s__SCMQ01 sp005503335--1||s__Sulfurivermis sp002376325--1||s__Tepidicella baoligensis--1||s__Tepidicella xavieri--1||s__Tepidimonas fonticaldi--1||s__Tepidimonas thermarum--1||s__Thiobacillus denitrificans_C--1||s__Thiomonas arsenitoxydans--1||s__Thiomonas bhubaneswarensis--1||s__Thiomonas delicata--1||s__Thiomonas intermedia--1||s__Thiomonas sp000377645--1||s__Thiomonas sp000733775--1||s__Thiomonas sp013044035--1||s__Thiomonas sp016936875--1||s__Thiomonas sp900089495--1||s__UBA2334 sp013823635--1||s__UBA2334 sp903928495--1||s__UBA2804 sp016284235--1||s__UBA997 sp002291945--1||s__WNDY01 sp009914555--1||s__Xylophilus sp016428875--1:heptad_counter=MCP-34H--1||MCP-36H--10||MCP-38H--1||MCP-40H--1865||MCP-44H--11||MCP-52H--11:lbd_counter=PilJ--18:lca_tree=f__Burkholderiaceae:length_avg=149.6534008683068:length_max=191.0:length_min=72.0:length_std=27.98260268223407:length_sum=206821.0:mismatch_avg=5.12807525325615:mismatch_max=46.0:mismatch_min=0.0:mismatch_std=5.522144917477819:mismatch_sum=7087.0:name=N193781:qcovhsp_avg=99.46208393632418:qcovhsp_max=100.0:qcovhsp_min=95.1:qcovhsp_std=0.9194389555319005:qcovhsp_sum=137456.6:qend_avg=149.9956584659913:qend_max=186.0:qend_min=72.0:qend_std=27.9020731693466:qend_sum=207294.0:qstart_avg=1.4623733719247467:qstart_max=8.0:qstart_min=1.0:qstart_std=0.9296559886895597:qstart_sum=2021.0:ref_name_counter=GB_GCA_000426125.1_protein.faa_AUET01000011.1_335@PF00015_full_PFAM.534.743--12||GB_GCA_001724785.1_protein.faa_MEDL01000035.1_7@PF00015_full_PFAM.555.745--1||GB_GCA_001725235.1_protein.faa_MEFU01000038.1_64@PF00015_full_PFAM.532.747--3||GB_GCA_001770905.1_protein.faa_MESG01000095.1_2@PF00015_full_PFAM.547.751--1||GB_GCA_001899795.1_protein.faa_MKWO01000019.1_311@PF00015_full_PFAM.551.758--3||GB_GCA_002083775.1_protein.faa_MTEI01000011.1_100@PF00015_full_PFAM.540.742--1||GB_GCA_002278925.1_protein.faa_NCJH01000006.1_244@PF00015_full_PFAM.551.743--1||GB_GCA_002413395.1_protein.faa_DHWX01000082.1_36@PF00015_full_PFAM.572.750--19||GB_GCA_002840835.1_protein.faa_PHCQ01000087.1_10@PF00015_full_PFAM.532.739--1||GB_GCA_003268905.1_protein.faa_QLTU01000006.1_81@PF00015_full_PFAM.569.759--30||GB_GCA_003755025.1_protein.faa_RJVL01000005.1_138@PF00015_full_PFAM.532.745--1||GB_GCA_004144865.1_protein.faa_SEAY01000007.1_13@PF00015_full_PFAM.537.738--1||GB_GCA_004210805.1_protein.faa_SDXZ01000101.1_5@PF00015_full_PFAM.544.754--16||GB_GCA_004210915.1_protein.faa_SEGS01000029.1_10@PF00015_full_PFAM.560.771--1||GB_GCA_005503335.1_protein.faa_SCMQ01000034.1_30@PF00015_full_PFAM.536.742--18||GB_GCA_010365105.1_protein.faa_JAAFGZ010000001.1_76@PF00015_full_PFAM.539.748--5||GB_GCA_012036375.1_protein.faa_JAAUOI010000013.1_5@PF00015_full_PFAM.547.739--1||GB_GCA_012274225.1_protein.faa_JAAOZX010000266.1_1@PF00015_full_PFAM.561.753--2||GB_GCA_012927415.1_protein.faa_JABBPF010000045.1_2@PF00015_full_PFAM.1.141--1||GB_GCA_013693755.1_protein.faa_CP059256.1_675@PF00015_full_PFAM.562.751--118||GB_GCA_013697775.1_protein.faa_JACCWG010000293.1_24@PF00015_full_PFAM.549.750--15||GB_GCA_013791765.1_protein.faa_VMTC01000112.1_1@PF00015_full_PFAM.563.705--5||GB_GCA_013815685.1_protein.faa_JACDFR010000033.1_30@PF00015_full_PFAM.538.751--1||GB_GCA_013824015.1_protein.faa_PNNC01000028.1_20@PF00015_full_PFAM.536.748--6||GB_GCA_014376765.1_protein.faa_JACMQX010000067.1_34@PF00015_full_PFAM.540.753--1||GB_GCA_014376915.1_protein.faa_JACMQP010000448.1_1@PF00015_full_PFAM.9.194--17||GB_GCA_016185015.1_protein.faa_JACPOI010000001.1_49@PF00015_full_PFAM.556.740--2||GB_GCA_016185115.1_protein.faa_JACPOF010000015.1_188@PF00015_full_PFAM.564.754--25||GB_GCA_016191525.1_protein.faa_JACPOK010000040.1_205@PF00015_full_PFAM.552.757--1||GB_GCA_016213325.1_protein.faa_JACRAY010000024.1_73@PF00015_full_PFAM.547.746--80||GB_GCA_016707425.1_protein.faa_JADJHU010000015.1_813@PF00015_full_PFAM.461.635--3||GB_GCA_016713005.1_protein.faa_JADJPY010000003.1_164@PF00015_full_PFAM.547.756--39||GB_GCA_016790475.1_protein.faa_JAEUOX010000218.1_18@PF00015_full_PFAM.524.738--2||GB_GCA_017307855.1_protein.faa_JAFKGD010000009.1_111@PF00015_full_PFAM.543.744--1||GB_GCA_017998735.1_protein.faa_JAGOCN010000015.1_3@PF00015_full_PFAM.542.753--6||GB_GCA_018241225.1_protein.faa_JAFEEG010000006.1_13@PF00015_full_PFAM.546.754--2||GB_GCA_018780625.1_protein.faa_JADMJK010000034.1_17@PF00015_full_PFAM.542.755--3||GB_GCA_018828125.1_protein.faa_JAHJWB010000001.1_255@PF00015_full_PFAM.561.749--2||GB_GCA_019233055.1_protein.faa_JAFAMV010000048.1_3@PF00015_full_PFAM.557.765--1||GB_GCA_902506565.1_protein.faa_LR732703.1_3283@PF00015_full_PFAM.561.770--2||GB_GCA_903864295.1_protein.faa_CAIPFF010000026.1_153@PF00015_full_PFAM.534.744--1||RS_GCF_000175235.1_protein.faa_NZ_ACQT01000057.1_7@PF00015_full_PFAM.541.751--1||RS_GCF_000215705.1_protein.faa_NC_015677.1_3499@PF00015_full_PFAM.541.747--17||RS_GCF_000282655.1_protein.faa_NZ_AKIV01000039.1_173@PF00015_full_PFAM.563.753--8||RS_GCF_000282995.1_protein.faa_NZ_ALEE01000190.1_2@PF00015_full_PFAM.262.447--3||RS_GCF_000688255.1_protein.faa_NZ_JHYS01000004.1_220@PF00015_full_PFAM.544.754--3||RS_GCF_001044395.1_protein.faa_NZ_JANU01000042.1_113@PF00015_full_PFAM.555.750--4||RS_GCF_001421705.1_protein.faa_NZ_LMKO01000001.1_853@PF00015_full_PFAM.550.763--3||RS_GCF_001424545.1_protein.faa_NZ_LMQL01000001.1_156@PF00015_full_PFAM.558.748--3||RS_GCF_001428665.1_protein.faa_NZ_LMIJ01000030.1_55@PF00015_full_PFAM.543.753--128||RS_GCF_001432305.1_protein.faa_NZ_KQ483358.1_1150@PF00015_full_PFAM.555.740--5||RS_GCF_001580455.1_protein.faa_NZ_CP010951.1_1568@PF00015_full_PFAM.539.748--3||RS_GCF_001591345.1_protein.faa_NZ_BCUS01000082.1_6@PF00015_full_PFAM.556.765--2||RS_GCF_001598235.1_protein.faa_NZ_BCYO01000001.1_402@PF00015_full_PFAM.542.749--3||RS_GCF_001633105.1_protein.faa_NZ_LUKZ01000001.1_194@PF00015_full_PFAM.560.754--1||RS_GCF_001955695.1_protein.faa_NZ_CP019236.1_1150@PF00015_full_PFAM.577.765--1||RS_GCF_002176815.1_protein.faa_NZ_CP021648.1_2881@PF00015_full_PFAM.552.754--15||RS_GCF_002379085.1_protein.faa_NZ_NBZW01000041.1_6@PF00015_full_PFAM.537.747--22||RS_GCF_003008575.1_protein.faa_NZ_CP027667.1_2394@PF00015_full_PFAM.538.750--2||RS_GCF_003096555.1_protein.faa_NZ_QEKM01000001.1_3608@PF00015_full_PFAM.557.747--5||RS_GCF_003347515.1_protein.faa_NZ_QEII01000269.1_126@PF00015_full_PFAM.539.739--1||RS_GCF_003569765.1_protein.faa_NZ_KZ983957.1_92@PF00015_full_PFAM.571.760--1||RS_GCF_003604195.1_protein.faa_NZ_QXGR01000004.1_152@PF00015_full_PFAM.555.745--3||RS_GCF_003797765.1_protein.faa_NZ_RKMB01000001.1_327@PF00015_full_PFAM.543.755--9||RS_GCF_003852545.1_protein.faa_NZ_QAJR01000010.1_69@PF00015_full_PFAM.560.754--9||RS_GCF_003952185.1_protein.faa_NZ_RXFS01000005.1_182@PF00015_full_PFAM.558.759--2||RS_GCF_004364775.1_protein.faa_NZ_SOAL01000003.1_16@PF00015_full_PFAM.535.746--22||RS_GCF_004571075.1_protein.faa_NZ_SPQP01000001.1_108@PF00015_full_PFAM.340.421--1||RS_GCF_004681965.1_protein.faa_NZ_SMLL01000003.1_48@PF00015_full_PFAM.528.729--1||RS_GCF_006716905.1_protein.faa_NZ_VFPV01000002.1_847@PF00015_full_PFAM.560.751--90||RS_GCF_007833165.1_protein.faa_NZ_VOBQ01000012.1_184@PF00015_full_PFAM.537.749--9||RS_GCF_009646335.1_protein.faa_NZ_WJBU01000012.1_75@PF00015_full_PFAM.547.753--4||RS_GCF_009859475.1_protein.faa_NZ_CP044549.1_4777@PF00015_full_PFAM.554.740--2||RS_GCF_010020825.1_protein.faa_NZ_JAACJE010000001.1_2918@PF00015_full_PFAM.546.744--5||RS_GCF_011305995.1_protein.faa_NZ_CP049910.1_5610@PF00015_full_PFAM.539.747--1||RS_GCF_012584515.1_protein.faa_NZ_CP051461.1_3000@PF00015_full_PFAM.535.734--3||RS_GCF_012927085.1_protein.faa_NZ_JABBFX010000001.1_945@PF00015_full_PFAM.533.748--17||RS_GCF_013087525.1_protein.faa_NZ_JABFCS010000001.1_3713@PF00015_full_PFAM.529.741--34||RS_GCF_013155545.1_protein.faa_NZ_JABJVV010000022.1_62@PF00015_full_PFAM.548.757--60||RS_GCF_013778345.1_protein.faa_NZ_JACEIE010000005.1_2177@PF00015_full_PFAM.537.746--25||RS_GCF_014202975.1_protein.faa_NZ_JACHHZ010000004.1_356@PF00015_full_PFAM.460.634--1||RS_GCF_014207855.1_protein.faa_NZ_JACHKZ010000005.1_18@PF00015_full_PFAM.552.744--50||RS_GCF_014207955.1_protein.faa_NZ_JACHLK010000004.1_252@PF00015_full_PFAM.545.753--20||RS_GCF_014297445.1_protein.faa_NZ_JACORU010000001.1_362@PF00015_full_PFAM.542.753--69||RS_GCF_014297465.1_protein.faa_NZ_JACORT010000009.1_163@PF00015_full_PFAM.537.746--57||RS_GCF_014641715.1_protein.faa_NZ_BMIG01000001.1_206@PF00015_full_PFAM.555.747--2||RS_GCF_014874145.1_protein.faa_NZ_JADBDG010000001.1_799@PF00015_full_PFAM.540.745--5||RS_GCF_015070875.1_protein.faa_NZ_JADDIV010000002.1_331@PF00015_full_PFAM.527.738--12||RS_GCF_015831345.1_protein.faa_NZ_JADWYS010000001.1_3095@PF00015_full_PFAM.545.753--80||RS_GCF_016641735.1_protein.faa_NZ_JAEDAO010000001.1_792@PF00015_full_PFAM.540.749--19||RS_GCF_016654015.1_protein.faa_NZ_JAEPWM010000001.1_729@PF00015_full_PFAM.536.743--2||RS_GCF_016722765.1_protein.faa_NZ_JAEQND010000011.1_74@PF00015_full_PFAM.528.741--26||RS_GCF_016722785.1_protein.faa_NZ_JAEQNE010000005.1_243@PF00015_full_PFAM.532.742--11||RS_GCF_016722895.1_protein.faa_NZ_JAEQNA010000007.1_90@PF00015_full_PFAM.547.735--2||RS_GCF_016806145.1_protein.faa_NZ_CP063166.1_5456@PF00015_full_PFAM.556.765--34||RS_GCF_017948265.1_protein.faa_NZ_CP072852.1_2204@PF00015_full_PFAM.529.712--1||RS_GCF_019195435.1_protein.faa_NZ_CP078069.1_1@PF00015_full_PFAM.289.475--2||RS_GCF_900104515.1_protein.faa_NZ_FNJL01000012.1_93@PF00015_full_PFAM.550.737--2||RS_GCF_900111115.1_protein.faa_NZ_FOGD01000003.1_2@PF00015_full_PFAM.532.747--3||RS_GCF_900113035.1_protein.faa_NZ_FONX01000012.1_11@PF00015_full_PFAM.547.743--1||RS_GCF_900116715.1_protein.faa_NZ_FPBM01000010.1_80@PF00015_full_PFAM.561.753--4:scovhsp_avg=73.79638205499276:scovhsp_max=96.5:scovhsp_min=50.0:scovhsp_std=12.166495282775715:scovhsp_sum=101986.59999999999:send_avg=165.321997105644:send_max=189.0:send_min=71.0:send_std=19.140656829705396:send_sum=228475.0:sstart_avg=16.745296671490593:sstart_max=81.0:sstart_min=1.0:sstart_std=22.642937949343423:sstart_sum=23142.0],(d12aad30-879d-478f-98b9-c9e3ec763461_4@MCPsignal.31.152:0.00665508[&&NHX:Sample=rhizpot1:Type=capture:besthit=90.1:bitscore=191.0:capture_class=c__Gammaproteobacteria:capture_domain=d__Bacteria:capture_family=f__Burkholderiaceae:capture_genus=g__Variovorax:capture_order=o__Burkholderiales:capture_phylum=p__Proteobacteria:capture_species=s__Variovorax sp900115375:evalue=1.98e-62:gapopen=0.0:heptad=MCP-40H:length=121.0:mismatch=12.0:qcovhsp=100.0:qend=121.0:qstart=1.0:ref_name=RS_GCF_004364775.1_protein.faa_NZ_SOAL01000003.1_16@PF00015_full_PFAM.535.746:scovhsp=57.3:send=123.0:sstart=3.0],e9e6ac2e-140d-4552-81bc-cd80ec9d2b88_1@MCPsignal.71.154:5e-09[&&NHX:Sample=rhizpot2:Type=capture:capture_class=c__Gammaproteobacteria:capture_domain=d__Bacteria:capture_family=f__Burkholderiaceae:capture_genus=g__Variovorax:capture_order=o__Burkholderiales:capture_phylum=p__Proteobacteria:capture_species=s__Variovorax sp001426505:heptad=MCP-40H])0:5e-09[&&NHX:Sample_counter=rhizpot1--1||rhizpot2--1:Type_counter=capture--2:besthit_avg=90.1:besthit_max=90.1:besthit_min=90.1:besthit_std=0:besthit_sum=90.1:bitscore_avg=191.0:bitscore_max=191.0:bitscore_min=191.0:bitscore_std=0:bitscore_sum=191.0:capture_class_counter=c__Gammaproteobacteria--2:capture_domain_counter=d__Bacteria--2:capture_family_counter=f__Burkholderiaceae--2:capture_genus_counter=g__Variovorax--2:capture_order_counter=o__Burkholderiales--2:capture_phylum_counter=p__Proteobacteria--2:capture_species_counter=s__Variovorax sp001426505--1||s__Variovorax sp900115375--1:evalue_avg=1.98e-62:evalue_max=1.98e-62:evalue_min=1.98e-62:evalue_std=0:evalue_sum=1.98e-62:gapopen_avg=0.0:gapopen_max=0.0:gapopen_min=0.0:gapopen_std=0:gapopen_sum=0.0:gtdb_class_counter=:gtdb_domain_counter=:gtdb_family_counter=:gtdb_genus_counter=:gtdb_order_counter=:gtdb_phylum_counter=:gtdb_species_counter=:heptad_counter=MCP-40H--2:lbd_counter=:length_avg=121.0:length_max=121.0:length_min=121.0:length_std=0:length_sum=121.0:mismatch_avg=12.0:mismatch_max=12.0:mismatch_min=12.0:mismatch_std=0:mismatch_sum=12.0:name=N193784:qcovhsp_avg=100.0:qcovhsp_max=100.0:qcovhsp_min=100.0:qcovhsp_std=0:qcovhsp_sum=100.0:qend_avg=121.0:qend_max=121.0:qend_min=121.0:qend_std=0:qend_sum=121.0:qstart_avg=1.0:qstart_max=1.0:qstart_min=1.0:qstart_std=0:qstart_sum=1.0:ref_name_counter=RS_GCF_004364775.1_protein.faa_NZ_SOAL01000003.1_16@PF00015_full_PFAM.535.746--1:scovhsp_avg=57.3:scovhsp_max=57.3:scovhsp_min=57.3:scovhsp_std=0:scovhsp_sum=57.3:send_avg=123.0:send_max=123.0:send_min=123.0:send_std=0:send_sum=123.0:sstart_avg=3.0:sstart_max=3.0:sstart_min=3.0:sstart_std=0:sstart_sum=3.0])0.087:0.00109073[&&NHX:Sample_counter=rhizpot1--494||rhizpot2--111||rhizpot3--489||rhiztom1--162||rhiztom2--143||rhiztom3--291:Type_counter=GTDB--211||capture--1690:besthit_avg=96.48373101952278:besthit_max=100.0:besthit_min=57.3:besthit_std=3.7327164607711323:besthit_sum=133437.0:bitscore_avg=231.08727404193783:bitscore_max=291.0:bitscore_min=89.7:bitscore_std=39.19773572884729:bitscore_sum=319593.7:capture_class_counter=c__Acidobacteriae--1||c__Actinomycetia--25||c__Alphaproteobacteria--48||c__Anaeroferrophillalia--3||c__Anaerolineae--7||c__Bacilli--14||c__Bdellovibrionia--1||c__Clostridia--12||c__Cyanobacteriia--13||c__Desulfobulbia--1||c__Desulfotomaculia--1||c__Desulfovibrionia--25||c__Desulfuromonadia--39||c__Dormibacteria--1||c__Fimbriimonadia--2||c__GWC2-55-46--2||c__Gammaproteobacteria--1246||c__Gemmatimonadetes--11||c__Geothermincolia--3||c__Halobacteria--62||c__Holophagae--82||c__Magnetococcia--4||c__Myxococcia--31||c__Negativicutes--2||c__Nitrospiria--1||c__Phycisphaerae--6||c__Planctomycetia--13||c__Polyangia--7||c__QNDG01--3||c__Spirochaetia--2||c__Sumerlaeia--1||c__Syntrophia--1||c__Thermotogae--1||c__UBA12135--1||c__UBA6099--1||c__UBA6191--1||c__UBA9217--4||c__Verrucomicrobiae--10||c__Vicinamibacteria--2:capture_domain_counter=d__Archaea--62||d__Bacteria--1628:capture_family_counter=f__40CM-4-68-19--1||f__Acetobacteraceae--2||f__Acutalibacteraceae--3||f__Aeromonadaceae--3||f__Alicyclobacillaceae--1||f__Alteromonadaceae--4||f__Anaeroferrophillaceae--3||f__Anaeromyxobacteraceae--11||f__Anoxymicrobiaceae--1||f__Azospirillaceae--4||f__B4-G1--6||f__Bacillaceae--5||f__Bdellovibrionaceae--1||f__Beijerinckiaceae--9||f__Brevibacillaceae--1||f__Bryobacteraceae--1||f__Burkholderiaceae--1123||f__CAIOGM01--5||f__Casimicrobiaceae--1||f__Cellvibrionaceae--2||f__Chitinimonadaceae--1||f__Chromobacteriaceae--2||f__Competibacteraceae--1||f__DRMK01--1||f__DSM-6294--2||f__DSWB01--1||f__Desulfocapsaceae--1||f__Desulfovibrionaceae--25||f__Devosiaceae--1||f__Elainellaceae--2||f__Enterobacteriaceae--12||f__EnvOPS12--1||f__Fen-1342--6||f__Ferrovibrionaceae--1||f__Fimbriimonadaceae--2||f__GM7GCV1--1||f__GWC2-71-9--11||f__Ga0077523--3||f__Gemmataceae--1||f__Geobacteraceae--27||f__Geodermatophilaceae--1||f__Geothermincolaceae--1||f__Haladaptataceae--3||f__Haloarculaceae--10||f__Haloferacaceae--3||f__Halomonadaceae--3||f__Holophagaceae--82||f__JABMRT01--3||f__JACPRK01--1||f__JADFCT01--1||f__JADGCL01--1||f__JAEUJZ01--7||f__JAFLEE01--1||f__Lachnospiraceae--9||f__MWEM01--1||f__Magnetaquicoccaceae--1||f__Maricaulaceae--2||f__Marinomonadaceae--1||f__Micromonosporaceae--24||f__Myxococcaceae--19||f__Natrialbaceae--46||f__Natronospirillaceae--1||f__Neiellaceae--1||f__Nitrospiraceae--1||f__Oleiphilaceae--8||f__Opitutaceae--10||f__Paenibacillaceae--7||f__Parvularculaceae--1||f__Phormidesmiaceae--5||f__Pirellulaceae--5||f__Planctomycetaceae--7||f__Pleomorphomonadaceae--1||f__Prochlorotrichaceae--3||f__Pseudomonadaceae--54||f__Pseudopelobacteraceae--7||f__RBG-13-55-18--1||f__Rhodanobacteraceae--5||f__Rhodobacteraceae--4||f__Rhodocyclaceae--2||f__S144-34--5||f__SCQA01--2||f__Selenomonadaceae--2||f__Smithellaceae--1||f__Sphingomonadaceae--4||f__Thermosynechococcaceae--3||f__Tistrellaceae--1||f__Treponemataceae--2||f__UBA2999--2||f__UBA8260--1||f__UBA8363--2||f__UBA9217--4||f__UBA9220--2||f__VENG01--1||f__Vibrionaceae--3||f__Xanthobacteraceae--18||f__Xanthomonadaceae--5:capture_genus_counter=g__14-2--2||g__20CM-4-69-16--11||g__40CM-4-68-19--1||g__AAP99--2||g__Acaryochloris--3||g__Acetatifactor--4||g__Acetobacter--1||g__Achromobacter--3||g__Acidovorax--398||g__Acidovorax_A--2||g__Actinoplanes--24||g__Acutalibacter--3||g__Aeromonas--2||g__Alicycliphilus--3||g__Alicyclobacillus_A--1||g__Alteromonas--1||g__Aminidesulfovibrio--7||g__Anaeromyxobacter--9||g__Aquabacterium--2||g__Archangium--9||g__Azonexus--1||g__Azospirillum--3||g__Bacillus--5||g__Blastomonas--1||g__Bordetella--1||g__Bradyrhizobium--14||g__Brevibacillus_C--1||g__CAADGM01--5||g__CAG-590--1||g__CAIOGM01--5||g__CAIWTU01--1||g__CAIZDL01--1||g__Caballeronia--3||g__Caldimonas--8||g__Casimicrobium--1||g__Chromobacterium--1||g__Cohnella--6||g__Comamonas--1||g__Corallococcus--1||g__Cupriavidus--6||g__Cystobacter--2||g__DAT-1--1||g__DRMK01--1||g__DSDT01--6||g__DSSF01--2||g__DSWB01--1||g__Devosia_A--1||g__Dickeya--1||g__Dyella--1||g__Dyella_B--3||g__Enterobacter--5||g__Fundidesulfovibrio--1||g__GCA-002840015--2||g__GM7GCV1--1||g__Ga0077526--3||g__Geoanaerobacter--1||g__Geobacter--21||g__Geodermatophilus--1||g__Geomonas--1||g__Geotalea--1||g__Geothermincola_A--1||g__Geothrix--81||g__Giesbergeria--6||g__Gluconacetobacter--1||g__HCHbin5--1||g__Hahella--1||g__Halapricum--9||g__Halodesulfovibrio--2||g__Halogeometricum--2||g__Halomonas--3||g__Halorientalis--1||g__Halorubrum--1||g__Halorussus--3||g__Herbaspirillum--1||g__Holophaga--1||g__Humidesulfovibrio--1||g__Hydrogenophaga--9||g__Hylemonella--1||g__Ideonella--1||g__JAAUOP01--3||g__JAAUPA01--2||g__JAAXXJ01--4||g__JACADZ01--1||g__JACOUN01--1||g__JACPRK01--1||g__JACRCG01--1||g__JACRMN01--1||g__JACRNL01--2||g__JADFCT01--1||g__JADGCL01--1||g__JADKCZ01--1||g__JAEUJQ01--3||g__JAFGAM01--3||g__JAFGGN01--3||g__JAFKFH01--1||g__JAFLEE01--1||g__JAGNNG01--7||g__JAHIPE01--1||g__KZCA124--11||g__Lacimicrobium--3||g__Lacunisphaera--1||g__Lelliottia--1||g__Limnohabitans_A--17||g__Luteibacter--1||g__Lysobacter_B--2||g__MWEM01--1||g__Maioricimonas--7||g__Maricaulis--1||g__Marinobacter--5||g__Marinobacter_A--2||g__Marinomonas--1||g__Methylibium--3||g__Methylobacterium--7||g__Methylosinus--1||g__Myxococcus--3||g__Natrarchaeobaculum--16||g__Natrarchaeobius--3||g__Natrinema--1||g__Natronobacterium--4||g__Natronolimnobius--6||g__Neiella--1||g__Oceanimonas--1||g__Palsa-1315--1||g__Palsa-89--1||g__Paraburkholderia--25||g__Pelotalea--2||g__Photobacterium--2||g__Pleomorphomonas--1||g__Polaromonas--19||g__Pseudodesulfovibrio--14||g__Pseudoduganella--1||g__Pseudogulbenkiania--1||g__Pseudolabrys--2||g__Pseudomonas--11||g__Pseudomonas_A--2||g__Pseudomonas_B--6||g__Pseudomonas_E--34||g__Pseudomonas_F--1||g__Pseudophaeobacter--2||g__Pseudoteredinibacter--2||g__RAS1--1||g__RUG11977--1||g__RXIV01--1||g__Ramlibacter--505||g__Rariglobus--9||g__Rhabdaerophilum--1||g__Rhizobacter--2||g__Rhodoferax--14||g__Rhodopseudomonas--1||g__Robiginitomaculum_B--1||g__Roseicyclus--1||g__Roseimaritima--1||g__Roseovarius--1||g__Rubrivivax--1||g__S141-3--4||g__S144-34--5||g__SIAQ01--1||g__SIO4C1--5||g__SURF-21--1||g__SYLX01--1||g__SZUA-575--1||g__Saccharibacillus--1||g__Saccharospirillum--1||g__Salinadaptatus--5||g__Sphingomonas--3||g__Stigmatella--1||g__Symbiopectobacterium--5||g__Thermomonas--1||g__Thiomonas--18||g__Tistrella--1||g__Treponema_D--2||g__Trichlorobacter--4||g__U87765--1||g__UBA1712--1||g__UBA1799--1||g__UBA2009--2||g__UBA2913--1||g__UBA5195--1||g__UBA8260--1||g__UBA8363--2||g__UBA8783--2||g__UBA8904--1||g__UBA9220--2||g__VBDL01--1||g__VENG01--1||g__Variovorax--69||g__Vibrio--1||g__WHSN01--2||g__Xenophilus--1:capture_order_counter=o__Acetobacterales--2||o__Alicyclobacillales--1||o__Anaeroferrophillales--3||o__Anaerolineales--1||o__Azospirillales--4||o__B4-G1--6||o__Bacillales--5||o__Bdellovibrionales--1||o__Brevibacillales--1||o__Bryobacterales--1||o__Burkholderiales--1134||o__COTS27--1||o__Caulobacterales--3||o__Competibacterales--1||o__DRMK01--1||o__Desulfobulbales--1||o__Desulfotomaculales--1||o__Desulfovibrionales--25||o__Elainellales--2||o__Enterobacterales--23||o__Fen-727--1||o__Ferrovibrionales--1||o__Fimbriimonadales--2||o__GWC2-55-46--2||o__Gemmatales--1||o__Gemmatimonadales--11||o__Geobacterales--39||o__Geothermincolales--2||o__Halobacteriales--62||o__Holophagales--82||o__JACPRK01--1||o__JADFCT01--1||o__Lachnospirales--9||o__MWEM01--1||o__Magnetococcales--4||o__Mycobacteriales--25||o__Myxococcales--31||o__Nitrospirales--1||o__Opitutales--10||o__Oscillospirales--3||o__PCC-9006--3||o__Paenibacillales--7||o__Palsa-1104--7||o__Phormidesmiales--5||o__Pirellulales--5||o__Planctomycetales--7||o__Pseudomonadales--72||o__QNDG01--3||o__Rhizobiales--29||o__Rhodobacterales--4||o__S144-34--5||o__Selenomonadales--2||o__Sphingomonadales--4||o__Syntrophales--1||o__Thermosynechococcales--3||o__Tistrellales--1||o__Treponematales--2||o__UBA1845--6||o__UBA6099--1||o__UBA8260--1||o__UBA9217--4||o__Vicinamibacterales--2||o__Xanthomonadales--10:capture_phylum_counter=p__Acidobacteriota--85||p__Actinobacteriota--28||p__Armatimonadota--2||p__Bdellovibrionota--1||p__Chloroflexota--7||p__Cyanobacteria--13||p__Desulfobacterota--43||p__Desulfobacterota_C--3||p__Desulfobacterota_I--25||p__Dormibacterota--1||p__Firmicutes--14||p__Firmicutes_A--12||p__Firmicutes_B--1||p__Firmicutes_C--2||p__Gemmatimonadota--11||p__Halobacteriota--62||p__Myxococcota--38||p__Nitrospirota--5||p__Planctomycetota--19||p__Proteobacteria--1298||p__QNDG01--3||p__Spirochaetota--3||p__Sumerlaeota--1||p__Thermotogota--1||p__UBP15--1||p__UBP17--1||p__Verrucomicrobiota--10:capture_species_counter=s__14-2 sp910575035--2||s__20CM-4-69-16 sp001919865--7||s__20CM-4-69-16 sp003220935--4||s__40CM-4-68-19 sp001918155--1||s__AAP99 sp001295775--2||s__Acaryochloris marina--3||s__Acetatifactor sp900772845--4||s__Acetobacter ghanensis--1||s__Achromobacter sp000757485--1||s__Achromobacter sp002902905--2||s__Acidovorax facilis--1||s__Acidovorax kalamii--3||s__Acidovorax sp001411535--338||s__Acidovorax sp001422735--2||s__Acidovorax sp001424425--3||s__Acidovorax sp001428665--25||s__Acidovorax sp001633105--3||s__Acidovorax sp004210805--21||s__Acidovorax sp013408765--1||s__Acidovorax sp019218755--1||s__Acidovorax_A citrulli--1||s__Acidovorax_A oryzae--1||s__Actinoplanes brasiliensis--8||s__Actinoplanes cyaneus--2||s__Actinoplanes italicus--1||s__Actinoplanes lutulentus--9||s__Actinoplanes sp004001265--4||s__Acutalibacter sp910587995--3||s__Aeromonas caviae--1||s__Aeromonas salmonicida--1||s__Alicycliphilus denitrificans--2||s__Alicycliphilus sp018240995--1||s__Alicyclobacillus_A contaminans--1||s__Alteromonas sp000597705--1||s__Aminidesulfovibrio sp002382645--7||s__Anaeromyxobacter sp000017505--9||s__Aquabacterium excrementipullorum--1||s__Aquabacterium sp002339015--1||s__Archangium gephyra--2||s__Archangium violaceum--6||s__Archangium violaceum_A--1||s__Azonexus sp002840785--1||s__Azospirillum agricola--1||s__Azospirillum brasilense_E--2||s__Bacillus amyloliquefaciens--1||s__Bacillus atrophaeus--1||s__Bacillus sp010093085--1||s__Bacillus velezensis--2||s__Blastomonas sp000786215--1||s__Bordetella hinzii--1||s__Bradyrhizobium jicamae_B--1||s__Bradyrhizobium nitroreducens--5||s__Bradyrhizobium sp002531575--2||s__Bradyrhizobium sp003020125--1||s__Bradyrhizobium sp900115265--2||s__Bradyrhizobium sp900176205--1||s__Bradyrhizobium tropiciagri_A--1||s__Bradyrhizobium yuanmingense--1||s__Brevibacillus_C massiliensis--1||s__CAADGM01 sp900696535--5||s__CAG-590 sp900544905--1||s__CAIOGM01 sp903902345--5||s__CAIWTU01 sp903915655--1||s__CAIZDL01 sp903856295--1||s__Caballeronia telluris--1||s__Caballeronia udeis--2||s__Caldimonas manganoxidans--8||s__Casimicrobium sp013298695--1||s__Chromobacterium sp002213445--1||s__Cohnella sp004801405--4||s__Cohnella xylanilytica--2||s__Comamonas acidovorans--1||s__Corallococcus sp003612115--1||s__Cupriavidus pauculus_B--6||s__Cystobacter fuscus--2||s__DAT-1 sp019084025--1||s__DRMK01 sp011322575--1||s__DSDT01 sp011048615--6||s__DSSF01 sp011362645--2||s__DSWB01 sp011368175--1||s__Devosia_A sp903842455--1||s__Dickeya zeae--1||s__Dyella japonica--1||s__Dyella_B dinghuensis--3||s__Enterobacter cloacae_I--4||s__Enterobacter dykesii--1||s__Fundidesulfovibrio sp009773665--1||s__GCA-002840015 sp002782905--2||s__GM7GCV1 sp014323765--1||s__Ga0077526 sp001464765--3||s__Geoanaerobacter sp000813145--1||s__Geobacter anodireducens--20||s__Geobacter sulfurreducens--1||s__Geodermatophilus amargosae--1||s__Geomonas anaerohicana--1||s__Geotalea daltonii--1||s__Geothermincola_A secundus--1||s__Geothrix sp013390615--50||s__Geothrix sp016714685--3||s__Geothrix sp016721195--25||s__Geothrix sp017859995--1||s__Geothrix sp903840385--1||s__Geothrix sp903843705--1||s__Giesbergeria lacusdiani--2||s__Giesbergeria sp001724785--4||s__Gluconacetobacter takamatsuzukensis--1||s__HCHbin5 sp002753505--1||s__Hahella chejuensis--1||s__Halapricum salinum--9||s__Halodesulfovibrio psychrotolerans--2||s__Halogeometricum rufum--2||s__Halomonas aquamarina--1||s__Halomonas arcis--1||s__Halomonas sp014897985--1||s__Halorientalis sp001989615--1||s__Halorubrum vacuolatum--1||s__Halorussus sp004087835--3||s__Herbaspirillum sp004563925--1||s__Holophaga sp003165415--1||s__Humidesulfovibrio sp018822105--1||s__Hydrogenophaga pseudoflava--3||s__Hydrogenophaga sp002840835--1||s__Hydrogenophaga sp002842215--2||s__Hydrogenophaga sp018993155--3||s__Hylemonella sp003500955--1||s__Ideonella sp018069875--1||s__JAAUOP01 sp012034805--3||s__JAAUPA01 sp012034615--2||s__JAAXXJ01 sp013334545--4||s__JACADZ01 sp013389105--1||s__JACOUN01 sp016177805--1||s__JACPRK01 sp016199905--1||s__JACRCG01 sp903930585--1||s__JACRMN01 sp016214955--1||s__JACRNL01 sp016234935--2||s__JADFCT01 sp017161665--1||s__JADGCL01 sp015229005--1||s__JADKCZ01 sp016718565--1||s__JAEUJQ01 sp016879935--3||s__JAFGAM01 sp016933675--3||s__JAFGGN01 sp016930535--3||s__JAFKFH01 sp017307375--1||s__JAFLEE01 sp017302015--1||s__JAGNNG01 sp016794465--7||s__JAHIPE01 sp018896525--1||s__KZCA124 sp017357405--11||s__Lacimicrobium sp002201535--3||s__Lacunisphaera lenta--1||s__Lelliottia nimipressuralis--1||s__Limnohabitans_A sp002778275--17||s__Luteibacter yeojuensis_A--1||s__Lysobacter_B sp002798255--1||s__Lysobacter_B sp014879375--1||s__MWEM01 sp002071085--1||s__Maioricimonas rarisocia--7||s__Maricaulis sp017643585--1||s__Marinobacter adhaerens--1||s__Marinobacter halotolerans--1||s__Marinobacter salarius--1||s__Marinobacter segnicrescens--1||s__Marinobacter sp002726615--1||s__Marinobacter_A sp003789045--2||s__Marinomonas aquimarina--1||s__Methylibium sp903889735--3||s__Methylobacterium brachiatum--1||s__Methylobacterium sp001423085--3||s__Methylobacterium sp001423405--1||s__Methylobacterium sp011043735--2||s__Methylosinus sp015709455--1||s__Myxococcus caerfyrddinensis--3||s__Natrarchaeobaculum sp001563805--16||s__Natrarchaeobius swarupiae--3||s__Natrinema sp013456555--1||s__Natronobacterium gregoryi--2||s__Natronobacterium texcoconense--2||s__Natronolimnobius baerhuensis--1||s__Natronolimnobius sp011043775--5||s__Neiella sp014773395--1||s__Oceanimonas smirnovii--1||s__Palsa-1315 sp003135435--1||s__Palsa-89 sp003162425--1||s__Paraburkholderia acidophila--3||s__Paraburkholderia aspalathi--2||s__Paraburkholderia heleia--1||s__Paraburkholderia megapolitana--15||s__Paraburkholderia sp001634365--3||s__Paraburkholderia sp004353915--1||s__Pelotalea sp002298925--2||s__Photobacterium sp014841115--1||s__Photobacterium sp018199995--1||s__Pleomorphomonas koreensis--1||s__Polaromonas eurypsychrophila--1||s__Polaromonas sp000282655--1||s__Polaromonas sp002256925--1||s__Polaromonas sp002278925--3||s__Polaromonas sp003711205--9||s__Polaromonas sp900103405--1||s__Polaromonas sp900116715--3||s__Pseudodesulfovibrio hydrargyri--6||s__Pseudodesulfovibrio piezophilus--1||s__Pseudodesulfovibrio sp008001235--1||s__Pseudodesulfovibrio sp012516435--6||s__Pseudoduganella sp001425005--1||s__Pseudogulbenkiania subflava--1||s__Pseudolabrys sp903892675--2||s__Pseudomonas nitroreducens_A--10||s__Pseudomonas sp017589465--1||s__Pseudomonas_A stutzeri_AE--1||s__Pseudomonas_A stutzeri_T--1||s__Pseudomonas_B oryzihabitans_D--3||s__Pseudomonas_B oryzihabitans_E--1||s__Pseudomonas_B psychrotolerans_C--2||s__Pseudomonas_E cedrina--5||s__Pseudomonas_E cichorii--1||s__Pseudomonas_E entomophila_A--3||s__Pseudomonas_E fluorescens_S--1||s__Pseudomonas_E fulgida--1||s__Pseudomonas_E gingeri_C--1||s__Pseudomonas_E juntendi--3||s__Pseudomonas_E orientalis_B--1||s__Pseudomonas_E palleroniana--6||s__Pseudomonas_E putida_G--1||s__Pseudomonas_E sp000418555--1||s__Pseudomonas_E sp002000165--1||s__Pseudomonas_E sp003605735--1||s__Pseudomonas_E sp004519405--3||s__Pseudomonas_E sp014268755--1||s__Pseudomonas_E sp019139835--1||s__Pseudomonas_E sp900005815--2||s__Pseudomonas_E sp900101695--1||s__Pseudomonas_F sp001708505--1||s__Pseudophaeobacter leonis--2||s__Pseudoteredinibacter isoporae--2||s__RAS1 sp007859745--1||s__RUG11977 sp016290905--1||s__RXIV01 sp003989085--1||s__Ramlibacter alkalitolerans--21||s__Ramlibacter ginsenosidimutans--4||s__Ramlibacter henchirensis--2||s__Ramlibacter lithotrophicus--4||s__Ramlibacter monticola--2||s__Ramlibacter soli--165||s__Ramlibacter sp000426125--2||s__Ramlibacter sp001424545--10||s__Ramlibacter sp003797765--18||s__Ramlibacter sp004144865--6||s__Ramlibacter sp004681975--7||s__Ramlibacter sp007833165--36||s__Ramlibacter sp012927085--8||s__Ramlibacter sp013087525--19||s__Ramlibacter sp013697775--87||s__Ramlibacter sp013778345--4||s__Ramlibacter sp013815685--3||s__Ramlibacter sp014297465--4||s__Ramlibacter sp014376915--1||s__Ramlibacter sp014874145--14||s__Ramlibacter sp015070875--48||s__Ramlibacter sp016213325--17||s__Ramlibacter sp016641735--21||s__Ramlibacter sp016713005--2||s__Rariglobus sp903876795--9||s__Rhabdaerophilum sp017302635--1||s__Rhizobacter gummiphilus--1||s__Rhizobacter sp000800095--1||s__Rhodoferax sp903823025--1||s__Rhodoferax sp903839085--11||s__Rhodoferax sp903863395--2||s__Rhodopseudomonas palustris_K--1||s__Robiginitomaculum_B sp002733735--1||s__Roseicyclus sp001314805--1||s__Roseimaritima ulvae--1||s__Roseovarius sp000744325--1||s__Rubrivivax sp016223165--1||s__S141-3 sp015490875--4||s__S144-34 sp015494165--5||s__SIAQ01 sp016191165--1||s__SIO4C1 sp010671975--5||s__SURF-21 sp003598015--1||s__SYLX01 sp005808505--1||s__SZUA-575 sp003249645--1||s__Saccharibacillus qingshengii--1||s__Saccharospirillum mangrovi--1||s__Salinadaptatus halalkaliphilus--5||s__Sphingomonas abaci--1||s__Sphingomonas kyeonggiensis_A--1||s__Sphingomonas sp014193845--1||s__Stigmatella aurantiaca_A--1||s__Symbiopectobacterium sp015762685--5||s__Thermomonas sp014678725--1||s__Thiomonas sp000377645--18||s__Tistrella bauzanensis--1||s__Treponema_D sp002314445--1||s__Treponema_D sp002393865--1||s__Trichlorobacter sp002422265--4||s__U87765 sp018131225--1||s__UBA1712 sp002393095--1||s__UBA1799 sp002319815--1||s__UBA2009 sp002314145--1||s__UBA2009 sp002733205--1||s__UBA2913 sp002349925--1||s__UBA5195 sp903838415--1||s__UBA8260 sp003142035--1||s__UBA8363 sp015232645--2||s__UBA8783 sp003516955--2||s__UBA8904 sp002840435--1||s__UBA9220 sp003519965--2||s__VBDL01 sp005884255--1||s__VENG01 sp009711705--1||s__Variovorax beijingensis--9||s__Variovorax guangxiensis--1||s__Variovorax paradoxus--1||s__Variovorax paradoxus_G--12||s__Variovorax paradoxus_H--2||s__Variovorax sp000282635--1||s__Variovorax sp001424835--5||s__Variovorax sp001426505--3||s__Variovorax sp001899795--1||s__Variovorax sp002157355--2||s__Variovorax sp003019815--7||s__Variovorax sp003952185--1||s__Variovorax sp003984625--5||s__Variovorax sp004217005--1||s__Variovorax sp013376015--2||s__Variovorax sp900099805--3||s__Variovorax sp900106655--8||s__Variovorax sp900115375--5||s__Vibrio furnissii--1||s__WHSN01 sp902825985--2||s__Xenophilus azovorans--1:evalue_avg=6.905281460592915e-26:evalue_max=9.55e-23:evalue_min=3.2e-101:evalue_std=2.5679838101050928e-24:evalue_sum=9.55000426e-23:gapopen_avg=0.13882863340563992:gapopen_max=4.0:gapopen_min=0.0:gapopen_std=0.4038032849034073:gapopen_sum=192.0:gtdb_class_counter=c__Alphaproteobacteria--2||c__Gammaproteobacteria--208||c__UBA4802--1:gtdb_domain_counter=d__Bacteria--211:gtdb_family_counter=f__Burkholderiaceae--202||f__Rhodobacteraceae--2||f__Succinivibrionaceae--1||f__Thiobacillaceae--4||f__Thiohalomonadaceae--1||f__UBA5368--1:gtdb_genus_counter=g__Acidovorax--41||g__Acidovorax_A--10||g__Acidovorax_C--3||g__Acidovorax_F--1||g__Alicycliphilus--2||g__BK-30--1||g__CAIKVZ01--5||g__CAISIP01--2||g__Comamonas--9||g__Comamonas_C--1||g__Comamonas_E--1||g__Diaphorobacter--1||g__Epibacterium--2||g__FW300-bin19--1||g__Giesbergeria--11||g__JAABQG01--4||g__JAAFHN01--1||g__JAAFIP01--4||g__JAAFJR01--3||g__JACMQX01--2||g__JAEUOU01--1||g__JAGOCV01--1||g__MR-S7--1||g__Melaminivora_A--2||g__Oryzisolibacter--1||g__Ottowia--2||g__PHCI01--1||g__Parasulfuritortus--3||g__Polaromonas--31||g__Ramlibacter--36||g__Rhodoferax--2||g__Rhodoferax_B--3||g__SCMQ01--1||g__Sulfurivermis--1||g__Tepidicella--2||g__Tepidimonas--2||g__Thiobacillus--1||g__Thiomonas--9||g__UBA2334--2||g__UBA2804--1||g__UBA997--1||g__WNDY01--1||g__Xylophilus--1:gtdb_order_counter=o__Burkholderiales--206||o__Enterobacterales--1||o__Rhodobacterales--2||o__Thiohalomonadales--1||o__UBA4802--1:gtdb_phylum_counter=p__Proteobacteria--210||p__Spirochaetota--1:gtdb_species_counter=s__Acidovorax aporrectodeae--1||s__Acidovorax carolinensis--1||s__Acidovorax defluvii--1||s__Acidovorax delafieldii--1||s__Acidovorax delafieldii_A--1||s__Acidovorax delafieldii_B--1||s__Acidovorax delafieldii_C--1||s__Acidovorax eiseniae--1||s__Acidovorax facilis--1||s__Acidovorax kalamii--1||s__Acidovorax radicis--1||s__Acidovorax soli--1||s__Acidovorax soli_A--1||s__Acidovorax sp000302535--1||s__Acidovorax sp001411535--1||s__Acidovorax sp001422735--1||s__Acidovorax sp001424425--1||s__Acidovorax sp001428665--1||s__Acidovorax sp001464865--1||s__Acidovorax sp001633105--1||s__Acidovorax sp001714725--1||s__Acidovorax sp002176815--1||s__Acidovorax sp002754495--1||s__Acidovorax sp002797445--1||s__Acidovorax sp003053545--1||s__Acidovorax sp003058055--1||s__Acidovorax sp003060895--1||s__Acidovorax sp003208485--1||s__Acidovorax sp003663825--1||s__Acidovorax sp003852545--1||s__Acidovorax sp004210805--1||s__Acidovorax sp005405905--1||s__Acidovorax sp006715665--1||s__Acidovorax sp011620245--1||s__Acidovorax sp013408765--1||s__Acidovorax sp016783915--1||s__Acidovorax sp018780365--1||s__Acidovorax sp018828125--1||s__Acidovorax sp019218755--1||s__Acidovorax sp019219095--1||s__Acidovorax temperans--1||s__Acidovorax_A anthurii--1||s__Acidovorax_A avenae--1||s__Acidovorax_A cattleyae--1||s__Acidovorax_A citrulli--1||s__Acidovorax_A konjaci--1||s__Acidovorax_A oryzae--1||s__Acidovorax_A sp001424265--1||s__Acidovorax_A sp002397315--1||s__Acidovorax_A valerianellae--1||s__Acidovorax_A wautersii--1||s__Acidovorax_C caeni--1||s__Acidovorax_C sp001725235--1||s__Acidovorax_C sp011303755--1||s__Acidovorax_F monticola--1||s__Alicycliphilus sp018241405--1||s__Alicycliphilus sp018242005--1||s__BK-30 sp002837145--1||s__CAIKVZ01 sp903830985--1||s__CAIKVZ01 sp903832285--1||s__CAIKVZ01 sp903838565--1||s__CAIKVZ01 sp903844215--1||s__CAIKVZ01 sp903909815--1||s__CAISIP01 sp016790475--1||s__CAISIP01 sp018063505--1||s__Comamonas aquatica--1||s__Comamonas jiangduensis--1||s__Comamonas kerstersii--1||s__Comamonas koreensis--1||s__Comamonas odontotermitis--1||s__Comamonas piscis--1||s__Comamonas sp002472915--1||s__Comamonas sp004364775--1||s__Comamonas sp014836675--1||s__Comamonas_C sp002894305--1||s__Comamonas_E serinivorans--1||s__Diaphorobacter nitroreducens--1||s__Epibacterium mobile--2||s__FW300-bin19 sp004297825--1||s__Giesbergeria anulus--1||s__Giesbergeria granuli--1||s__Giesbergeria lacusdiani--1||s__Giesbergeria metamorpha--1||s__Giesbergeria sp001724785--1||s__Giesbergeria sp001770955--1||s__Giesbergeria sp003096555--1||s__Giesbergeria sp010020825--1||s__Giesbergeria sp012932145--1||s__Giesbergeria sp016192425--1||s__Giesbergeria sp017998735--1||s__JAABQG01 sp011391155--1||s__JAABQG01 sp011391595--1||s__JAABQG01 sp014879655--1||s__JAABQG01 sp016721925--1||s__JAAFHN01 sp013298415--1||s__JAAFIP01 sp012036375--1||s__JAAFIP01 sp013297865--1||s__JAAFIP01 sp013297925--1||s__JAAFIP01 sp018413605--1||s__JAAFJR01 sp013298815--1||s__JAAFJR01 sp013298945--1||s__JAAFJR01 sp016705065--1||s__JACMQX01 sp013297875--1||s__JACMQX01 sp014376765--1||s__JAEUOU01 sp016790575--1||s__JAGOCV01 sp017307855--1||s__MR-S7 sp000400995--1||s__Melaminivora_A jejuensis--1||s__Melaminivora_A sp003008575--1||s__Oryzisolibacter propanilivorax--1||s__Ottowia sp004299095--1||s__Ottowia sp009778355--1||s__PHCI01 sp002842205--1||s__Parasulfuritortus cantonensis--1||s__Parasulfuritortus sp002782005--1||s__Parasulfuritortus sp013335435--1||s__Polaromonas eurypsychrophila--1||s__Polaromonas glacialis--1||s__Polaromonas jejuensis--1||s__Polaromonas naphthalenivorans--1||s__Polaromonas sp000013865--1||s__Polaromonas sp000282655--1||s__Polaromonas sp000688115--1||s__Polaromonas sp000751355--1||s__Polaromonas sp001770785--1||s__Polaromonas sp002001015--1||s__Polaromonas sp002278925--1||s__Polaromonas sp002379085--1||s__Polaromonas sp002379095--1||s__Polaromonas sp002381615--1||s__Polaromonas sp002413395--1||s__Polaromonas sp003711205--1||s__Polaromonas sp004293655--1||s__Polaromonas sp010365105--1||s__Polaromonas sp012927455--1||s__Polaromonas sp012927485--1||s__Polaromonas sp013817205--1||s__Polaromonas sp013824015--1||s__Polaromonas sp015752205--1||s__Polaromonas sp016000195--1||s__Polaromonas sp016185115--1||s__Polaromonas sp018780625--1||s__Polaromonas sp900103405--1||s__Polaromonas sp900112285--1||s__Polaromonas sp900116715--1||s__Polaromonas sp903926695--1||s__Polaromonas vacuolata--1||s__Ramlibacter alkalitolerans--1||s__Ramlibacter aquaticus--1||s__Ramlibacter ginsenosidimutans--1||s__Ramlibacter henchirensis--1||s__Ramlibacter koreensis--1||s__Ramlibacter lithotrophicus--1||s__Ramlibacter monticola--1||s__Ramlibacter rhizophilus--1||s__Ramlibacter soli--1||s__Ramlibacter sp000426125--1||s__Ramlibacter sp001044395--1||s__Ramlibacter sp001424545--1||s__Ramlibacter sp003797765--1||s__Ramlibacter sp004144865--1||s__Ramlibacter sp004681975--1||s__Ramlibacter sp007833165--1||s__Ramlibacter sp012274225--1||s__Ramlibacter sp012927085--1||s__Ramlibacter sp013087525--1||s__Ramlibacter sp013697775--1||s__Ramlibacter sp013778345--1||s__Ramlibacter sp013815685--1||s__Ramlibacter sp014297445--1||s__Ramlibacter sp014297465--1||s__Ramlibacter sp014376915--1||s__Ramlibacter sp014874145--1||s__Ramlibacter sp015070875--1||s__Ramlibacter sp015831345--1||s__Ramlibacter sp016191525--1||s__Ramlibacter sp016213325--1||s__Ramlibacter sp016641735--1||s__Ramlibacter sp016713005--1||s__Ramlibacter sp016722895--1||s__Ramlibacter tataouinensis--1||s__Ramlibacter tataouinensis_A--1||s__Ramlibacter tataouinensis_B--1||s__Rhodoferax sp013791765--1||s__Rhodoferax sp903863395--1||s__Rhodoferax_B koreense--1||s__Rhodoferax_B sp003097105--1||s__Rhodoferax_B sp900104385--1||s__SCMQ01 sp005503335--1||s__Sulfurivermis sp002376325--1||s__Tepidicella baoligensis--1||s__Tepidicella xavieri--1||s__Tepidimonas fonticaldi--1||s__Tepidimonas thermarum--1||s__Thiobacillus denitrificans_C--1||s__Thiomonas arsenitoxydans--1||s__Thiomonas bhubaneswarensis--1||s__Thiomonas delicata--1||s__Thiomonas intermedia--1||s__Thiomonas sp000377645--1||s__Thiomonas sp000733775--1||s__Thiomonas sp013044035--1||s__Thiomonas sp016936875--1||s__Thiomonas sp900089495--1||s__UBA2334 sp013823635--1||s__UBA2334 sp903928495--1||s__UBA2804 sp016284235--1||s__UBA997 sp002291945--1||s__WNDY01 sp009914555--1||s__Xylophilus sp016428875--1:heptad_counter=MCP-34H--1||MCP-36H--10||MCP-38H--1||MCP-40H--1867||MCP-44H--11||MCP-52H--11:lbd_counter=PilJ--18:lca_tree=f__Burkholderiaceae:length_avg=149.63268257411426:length_max=191.0:length_min=72.0:length_std=27.983086202577365:length_sum=206942.0:mismatch_avg=5.133044107013738:mismatch_max=46.0:mismatch_min=0.0:mismatch_std=5.523238623722492:mismatch_sum=7099.0:name=N193785:qcovhsp_avg=99.46247288503254:qcovhsp_max=100.0:qcovhsp_min=95.1:qcovhsp_std=0.9192200583787847:qcovhsp_sum=137556.6:qend_avg=149.97469269703544:qend_max=186.0:qend_min=72.0:qend_std=27.9028720887139:qend_sum=207415.0:qstart_avg=1.4620390455531453:qstart_max=8.0:qstart_min=1.0:qstart_std=0.9294027499967646:qstart_sum=2022.0:ref_name_counter=GB_GCA_000426125.1_protein.faa_AUET01000011.1_335@PF00015_full_PFAM.534.743--12||GB_GCA_001724785.1_protein.faa_MEDL01000035.1_7@PF00015_full_PFAM.555.745--1||GB_GCA_001725235.1_protein.faa_MEFU01000038.1_64@PF00015_full_PFAM.532.747--3||GB_GCA_001770905.1_protein.faa_MESG01000095.1_2@PF00015_full_PFAM.547.751--1||GB_GCA_001899795.1_protein.faa_MKWO01000019.1_311@PF00015_full_PFAM.551.758--3||GB_GCA_002083775.1_protein.faa_MTEI01000011.1_100@PF00015_full_PFAM.540.742--1||GB_GCA_002278925.1_protein.faa_NCJH01000006.1_244@PF00015_full_PFAM.551.743--1||GB_GCA_002413395.1_protein.faa_DHWX01000082.1_36@PF00015_full_PFAM.572.750--19||GB_GCA_002840835.1_protein.faa_PHCQ01000087.1_10@PF00015_full_PFAM.532.739--1||GB_GCA_003268905.1_protein.faa_QLTU01000006.1_81@PF00015_full_PFAM.569.759--30||GB_GCA_003755025.1_protein.faa_RJVL01000005.1_138@PF00015_full_PFAM.532.745--1||GB_GCA_004144865.1_protein.faa_SEAY01000007.1_13@PF00015_full_PFAM.537.738--1||GB_GCA_004210805.1_protein.faa_SDXZ01000101.1_5@PF00015_full_PFAM.544.754--16||GB_GCA_004210915.1_protein.faa_SEGS01000029.1_10@PF00015_full_PFAM.560.771--1||GB_GCA_005503335.1_protein.faa_SCMQ01000034.1_30@PF00015_full_PFAM.536.742--18||GB_GCA_010365105.1_protein.faa_JAAFGZ010000001.1_76@PF00015_full_PFAM.539.748--5||GB_GCA_012036375.1_protein.faa_JAAUOI010000013.1_5@PF00015_full_PFAM.547.739--1||GB_GCA_012274225.1_protein.faa_JAAOZX010000266.1_1@PF00015_full_PFAM.561.753--2||GB_GCA_012927415.1_protein.faa_JABBPF010000045.1_2@PF00015_full_PFAM.1.141--1||GB_GCA_013693755.1_protein.faa_CP059256.1_675@PF00015_full_PFAM.562.751--118||GB_GCA_013697775.1_protein.faa_JACCWG010000293.1_24@PF00015_full_PFAM.549.750--15||GB_GCA_013791765.1_protein.faa_VMTC01000112.1_1@PF00015_full_PFAM.563.705--5||GB_GCA_013815685.1_protein.faa_JACDFR010000033.1_30@PF00015_full_PFAM.538.751--1||GB_GCA_013824015.1_protein.faa_PNNC01000028.1_20@PF00015_full_PFAM.536.748--6||GB_GCA_014376765.1_protein.faa_JACMQX010000067.1_34@PF00015_full_PFAM.540.753--1||GB_GCA_014376915.1_protein.faa_JACMQP010000448.1_1@PF00015_full_PFAM.9.194--17||GB_GCA_016185015.1_protein.faa_JACPOI010000001.1_49@PF00015_full_PFAM.556.740--2||GB_GCA_016185115.1_protein.faa_JACPOF010000015.1_188@PF00015_full_PFAM.564.754--25||GB_GCA_016191525.1_protein.faa_JACPOK010000040.1_205@PF00015_full_PFAM.552.757--1||GB_GCA_016213325.1_protein.faa_JACRAY010000024.1_73@PF00015_full_PFAM.547.746--80||GB_GCA_016707425.1_protein.faa_JADJHU010000015.1_813@PF00015_full_PFAM.461.635--3||GB_GCA_016713005.1_protein.faa_JADJPY010000003.1_164@PF00015_full_PFAM.547.756--39||GB_GCA_016790475.1_protein.faa_JAEUOX010000218.1_18@PF00015_full_PFAM.524.738--2||GB_GCA_017307855.1_protein.faa_JAFKGD010000009.1_111@PF00015_full_PFAM.543.744--1||GB_GCA_017998735.1_protein.faa_JAGOCN010000015.1_3@PF00015_full_PFAM.542.753--6||GB_GCA_018241225.1_protein.faa_JAFEEG010000006.1_13@PF00015_full_PFAM.546.754--2||GB_GCA_018780625.1_protein.faa_JADMJK010000034.1_17@PF00015_full_PFAM.542.755--3||GB_GCA_018828125.1_protein.faa_JAHJWB010000001.1_255@PF00015_full_PFAM.561.749--2||GB_GCA_019233055.1_protein.faa_JAFAMV010000048.1_3@PF00015_full_PFAM.557.765--1||GB_GCA_902506565.1_protein.faa_LR732703.1_3283@PF00015_full_PFAM.561.770--2||GB_GCA_903864295.1_protein.faa_CAIPFF010000026.1_153@PF00015_full_PFAM.534.744--1||RS_GCF_000175235.1_protein.faa_NZ_ACQT01000057.1_7@PF00015_full_PFAM.541.751--1||RS_GCF_000215705.1_protein.faa_NC_015677.1_3499@PF00015_full_PFAM.541.747--17||RS_GCF_000282655.1_protein.faa_NZ_AKIV01000039.1_173@PF00015_full_PFAM.563.753--8||RS_GCF_000282995.1_protein.faa_NZ_ALEE01000190.1_2@PF00015_full_PFAM.262.447--3||RS_GCF_000688255.1_protein.faa_NZ_JHYS01000004.1_220@PF00015_full_PFAM.544.754--3||RS_GCF_001044395.1_protein.faa_NZ_JANU01000042.1_113@PF00015_full_PFAM.555.750--4||RS_GCF_001421705.1_protein.faa_NZ_LMKO01000001.1_853@PF00015_full_PFAM.550.763--3||RS_GCF_001424545.1_protein.faa_NZ_LMQL01000001.1_156@PF00015_full_PFAM.558.748--3||RS_GCF_001428665.1_protein.faa_NZ_LMIJ01000030.1_55@PF00015_full_PFAM.543.753--128||RS_GCF_001432305.1_protein.faa_NZ_KQ483358.1_1150@PF00015_full_PFAM.555.740--5||RS_GCF_001580455.1_protein.faa_NZ_CP010951.1_1568@PF00015_full_PFAM.539.748--3||RS_GCF_001591345.1_protein.faa_NZ_BCUS01000082.1_6@PF00015_full_PFAM.556.765--2||RS_GCF_001598235.1_protein.faa_NZ_BCYO01000001.1_402@PF00015_full_PFAM.542.749--3||RS_GCF_001633105.1_protein.faa_NZ_LUKZ01000001.1_194@PF00015_full_PFAM.560.754--1||RS_GCF_001955695.1_protein.faa_NZ_CP019236.1_1150@PF00015_full_PFAM.577.765--1||RS_GCF_002176815.1_protein.faa_NZ_CP021648.1_2881@PF00015_full_PFAM.552.754--15||RS_GCF_002379085.1_protein.faa_NZ_NBZW01000041.1_6@PF00015_full_PFAM.537.747--22||RS_GCF_003008575.1_protein.faa_NZ_CP027667.1_2394@PF00015_full_PFAM.538.750--2||RS_GCF_003096555.1_protein.faa_NZ_QEKM01000001.1_3608@PF00015_full_PFAM.557.747--5||RS_GCF_003347515.1_protein.faa_NZ_QEII01000269.1_126@PF00015_full_PFAM.539.739--1||RS_GCF_003569765.1_protein.faa_NZ_KZ983957.1_92@PF00015_full_PFAM.571.760--1||RS_GCF_003604195.1_protein.faa_NZ_QXGR01000004.1_152@PF00015_full_PFAM.555.745--3||RS_GCF_003797765.1_protein.faa_NZ_RKMB01000001.1_327@PF00015_full_PFAM.543.755--9||RS_GCF_003852545.1_protein.faa_NZ_QAJR01000010.1_69@PF00015_full_PFAM.560.754--9||RS_GCF_003952185.1_protein.faa_NZ_RXFS01000005.1_182@PF00015_full_PFAM.558.759--2||RS_GCF_004364775.1_protein.faa_NZ_SOAL01000003.1_16@PF00015_full_PFAM.535.746--23||RS_GCF_004571075.1_protein.faa_NZ_SPQP01000001.1_108@PF00015_full_PFAM.340.421--1||RS_GCF_004681965.1_protein.faa_NZ_SMLL01000003.1_48@PF00015_full_PFAM.528.729--1||RS_GCF_006716905.1_protein.faa_NZ_VFPV01000002.1_847@PF00015_full_PFAM.560.751--90||RS_GCF_007833165.1_protein.faa_NZ_VOBQ01000012.1_184@PF00015_full_PFAM.537.749--9||RS_GCF_009646335.1_protein.faa_NZ_WJBU01000012.1_75@PF00015_full_PFAM.547.753--4||RS_GCF_009859475.1_protein.faa_NZ_CP044549.1_4777@PF00015_full_PFAM.554.740--2||RS_GCF_010020825.1_protein.faa_NZ_JAACJE010000001.1_2918@PF00015_full_PFAM.546.744--5||RS_GCF_011305995.1_protein.faa_NZ_CP049910.1_5610@PF00015_full_PFAM.539.747--1||RS_GCF_012584515.1_protein.faa_NZ_CP051461.1_3000@PF00015_full_PFAM.535.734--3||RS_GCF_012927085.1_protein.faa_NZ_JABBFX010000001.1_945@PF00015_full_PFAM.533.748--17||RS_GCF_013087525.1_protein.faa_NZ_JABFCS010000001.1_3713@PF00015_full_PFAM.529.741--34||RS_GCF_013155545.1_protein.faa_NZ_JABJVV010000022.1_62@PF00015_full_PFAM.548.757--60||RS_GCF_013778345.1_protein.faa_NZ_JACEIE010000005.1_2177@PF00015_full_PFAM.537.746--25||RS_GCF_014202975.1_protein.faa_NZ_JACHHZ010000004.1_356@PF00015_full_PFAM.460.634--1||RS_GCF_014207855.1_protein.faa_NZ_JACHKZ010000005.1_18@PF00015_full_PFAM.552.744--50||RS_GCF_014207955.1_protein.faa_NZ_JACHLK010000004.1_252@PF00015_full_PFAM.545.753--20||RS_GCF_014297445.1_protein.faa_NZ_JACORU010000001.1_362@PF00015_full_PFAM.542.753--69||RS_GCF_014297465.1_protein.faa_NZ_JACORT010000009.1_163@PF00015_full_PFAM.537.746--57||RS_GCF_014641715.1_protein.faa_NZ_BMIG01000001.1_206@PF00015_full_PFAM.555.747--2||RS_GCF_014874145.1_protein.faa_NZ_JADBDG010000001.1_799@PF00015_full_PFAM.540.745--5||RS_GCF_015070875.1_protein.faa_NZ_JADDIV010000002.1_331@PF00015_full_PFAM.527.738--12||RS_GCF_015831345.1_protein.faa_NZ_JADWYS010000001.1_3095@PF00015_full_PFAM.545.753--80||RS_GCF_016641735.1_protein.faa_NZ_JAEDAO010000001.1_792@PF00015_full_PFAM.540.749--19||RS_GCF_016654015.1_protein.faa_NZ_JAEPWM010000001.1_729@PF00015_full_PFAM.536.743--2||RS_GCF_016722765.1_protein.faa_NZ_JAEQND010000011.1_74@PF00015_full_PFAM.528.741--26||RS_GCF_016722785.1_protein.faa_NZ_JAEQNE010000005.1_243@PF00015_full_PFAM.532.742--11||RS_GCF_016722895.1_protein.faa_NZ_JAEQNA010000007.1_90@PF00015_full_PFAM.547.735--2||RS_GCF_016806145.1_protein.faa_NZ_CP063166.1_5456@PF00015_full_PFAM.556.765--34||RS_GCF_017948265.1_protein.faa_NZ_CP072852.1_2204@PF00015_full_PFAM.529.712--1||RS_GCF_019195435.1_protein.faa_NZ_CP078069.1_1@PF00015_full_PFAM.289.475--2||RS_GCF_900104515.1_protein.faa_NZ_FNJL01000012.1_93@PF00015_full_PFAM.550.737--2||RS_GCF_900111115.1_protein.faa_NZ_FOGD01000003.1_2@PF00015_full_PFAM.532.747--3||RS_GCF_900113035.1_protein.faa_NZ_FONX01000012.1_11@PF00015_full_PFAM.547.743--1||RS_GCF_900116715.1_protein.faa_NZ_FPBM01000010.1_80@PF00015_full_PFAM.561.753--4:scovhsp_avg=73.78445408532176:scovhsp_max=96.5:scovhsp_min=50.0:scovhsp_std=12.170179438131555:scovhsp_sum=102043.9:send_avg=165.29139551699205:send_max=189.0:send_min=71.0:send_std=19.16754461895731:send_sum=228598.0:sstart_avg=16.7353579175705:sstart_max=81.0:sstart_min=1.0:sstart_std=22.63776190590439:sstart_sum=23145.0])0.848:0.0136[&&NHX:Sample_counter=rhizpot1--500||rhizpot2--112||rhizpot3--499||rhiztom1--163||rhiztom2--143||rhiztom3--291:Type_counter=GTDB--244||capture--1708:besthit_avg=96.48521428571428:besthit_max=100.0:besthit_min=57.3:besthit_std=3.7319710938973922:besthit_sum=135079.3:bitscore_avg=230.40264285714287:bitscore_max=291.0:bitscore_min=89.7:bitscore_std=39.47727714985089:bitscore_sum=322563.7:capture_class_counter=c__Acidobacteriae--1||c__Actinomycetia--25||c__Alphaproteobacteria--48||c__Anaeroferrophillalia--3||c__Anaerolineae--7||c__Bacilli--14||c__Bdellovibrionia--1||c__Clostridia--12||c__Cyanobacteriia--13||c__Desulfobulbia--1||c__Desulfotomaculia--1||c__Desulfovibrionia--25||c__Desulfuromonadia--41||c__Dormibacteria--1||c__Fimbriimonadia--2||c__GWC2-55-46--2||c__Gammaproteobacteria--1262||c__Gemmatimonadetes--11||c__Geothermincolia--3||c__Halobacteria--62||c__Holophagae--82||c__Magnetococcia--4||c__Myxococcia--31||c__Negativicutes--2||c__Nitrospiria--1||c__Phycisphaerae--6||c__Planctomycetia--13||c__Polyangia--7||c__QNDG01--3||c__Spirochaetia--2||c__Sumerlaeia--1||c__Syntrophia--1||c__Thermotogae--1||c__UBA12135--1||c__UBA6099--1||c__UBA6191--1||c__UBA9217--4||c__Verrucomicrobiae--10||c__Vicinamibacteria--2:capture_domain_counter=d__Archaea--62||d__Bacteria--1646:capture_family_counter=f__40CM-4-68-19--1||f__Acetobacteraceae--2||f__Acutalibacteraceae--3||f__Aeromonadaceae--3||f__Alicyclobacillaceae--1||f__Alteromonadaceae--4||f__Anaeroferrophillaceae--3||f__Anaeromyxobacteraceae--11||f__Anoxymicrobiaceae--1||f__Azospirillaceae--4||f__B4-G1--6||f__Bacillaceae--5||f__Bdellovibrionaceae--1||f__Beijerinckiaceae--9||f__Brevibacillaceae--1||f__Bryobacteraceae--1||f__Burkholderiaceae--1136||f__CAIOGM01--5||f__Casimicrobiaceae--1||f__Cellvibrionaceae--2||f__Chitinimonadaceae--1||f__Chromobacteriaceae--2||f__Competibacteraceae--1||f__DRMK01--1||f__DSM-6294--2||f__DSWB01--1||f__Desulfocapsaceae--1||f__Desulfovibrionaceae--25||f__Devosiaceae--1||f__Elainellaceae--2||f__Enterobacteriaceae--15||f__EnvOPS12--1||f__Fen-1342--6||f__Ferrovibrionaceae--1||f__Fimbriimonadaceae--2||f__GM7GCV1--1||f__GWC2-71-9--11||f__Ga0077523--3||f__Gemmataceae--1||f__Geobacteraceae--29||f__Geodermatophilaceae--1||f__Geothermincolaceae--1||f__Haladaptataceae--3||f__Haloarculaceae--10||f__Haloferacaceae--3||f__Halomonadaceae--3||f__Holophagaceae--82||f__JABMRT01--3||f__JACPRK01--1||f__JADFCT01--1||f__JADGCL01--1||f__JAEUJZ01--7||f__JAFLEE01--1||f__Lachnospiraceae--9||f__MWEM01--1||f__Magnetaquicoccaceae--1||f__Maricaulaceae--2||f__Marinomonadaceae--1||f__Micromonosporaceae--24||f__Myxococcaceae--19||f__Natrialbaceae--46||f__Natronospirillaceae--1||f__Neiellaceae--1||f__Nitrospiraceae--1||f__Oleiphilaceae--8||f__Opitutaceae--10||f__Paenibacillaceae--7||f__Parvularculaceae--1||f__Phormidesmiaceae--5||f__Pirellulaceae--5||f__Planctomycetaceae--7||f__Pleomorphomonadaceae--1||f__Prochlorotrichaceae--3||f__Pseudomonadaceae--54||f__Pseudopelobacteraceae--7||f__RBG-13-55-18--1||f__Rhodanobacteraceae--5||f__Rhodobacteraceae--4||f__Rhodocyclaceae--2||f__S144-34--5||f__SCQA01--2||f__Selenomonadaceae--2||f__Smithellaceae--1||f__Sphingomonadaceae--4||f__Thermosynechococcaceae--3||f__Tistrellaceae--1||f__Treponemataceae--2||f__UBA2999--2||f__UBA8260--1||f__UBA8363--2||f__UBA9217--4||f__UBA9220--2||f__VENG01--1||f__Vibrionaceae--3||f__Xanthobacteraceae--18||f__Xanthomonadaceae--5:capture_genus_counter=g__14-2--2||g__20CM-4-69-16--11||g__40CM-4-68-19--1||g__AAP99--2||g__Acaryochloris--3||g__Acetatifactor--4||g__Acetobacter--1||g__Achromobacter--3||g__Acidovorax--398||g__Acidovorax_A--3||g__Actinoplanes--24||g__Acutalibacter--3||g__Aeromonas--2||g__Alicycliphilus--3||g__Alicyclobacillus_A--1||g__Alteromonas--1||g__Aminidesulfovibrio--7||g__Anaeromyxobacter--9||g__Aquabacterium--2||g__Archangium--9||g__Azonexus--1||g__Azospirillum--3||g__Bacillus--5||g__Blastomonas--1||g__Bordetella--1||g__Bradyrhizobium--14||g__Brevibacillus_C--1||g__CAADGM01--5||g__CAG-590--1||g__CAIOGM01--5||g__CAIWTU01--1||g__CAIZDL01--1||g__Caballeronia--3||g__Caldimonas--8||g__Casimicrobium--1||g__Chromobacterium--1||g__Cohnella--6||g__Comamonas--1||g__Corallococcus--1||g__Cupriavidus--6||g__Cystobacter--2||g__DAT-1--1||g__DRMK01--1||g__DSDT01--6||g__DSSF01--2||g__DSWB01--1||g__Devosia_A--1||g__Dickeya--1||g__Dyella--1||g__Dyella_B--3||g__Enterobacter--5||g__Fundidesulfovibrio--1||g__GCA-002840015--2||g__GM7GCV1--1||g__Ga0077526--3||g__Geoanaerobacter--1||g__Geobacter--22||g__Geodermatophilus--1||g__Geomonas--2||g__Geotalea--1||g__Geothermincola_A--1||g__Geothrix--81||g__Giesbergeria--6||g__Gluconacetobacter--1||g__HCHbin5--1||g__Hahella--1||g__Halapricum--9||g__Halodesulfovibrio--2||g__Halogeometricum--2||g__Halomonas--3||g__Halorientalis--1||g__Halorubrum--1||g__Halorussus--3||g__Herbaspirillum--1||g__Holophaga--1||g__Humidesulfovibrio--1||g__Hydrogenophaga--14||g__Hylemonella--1||g__Ideonella--1||g__JAAUOP01--3||g__JAAUPA01--2||g__JAAXXJ01--4||g__JACADZ01--1||g__JACOUN01--1||g__JACPRK01--1||g__JACRCG01--1||g__JACRMN01--1||g__JACRNL01--2||g__JADFCT01--1||g__JADGCL01--1||g__JADKCZ01--1||g__JAEUJQ01--3||g__JAFGAM01--3||g__JAFGGN01--3||g__JAFKFH01--1||g__JAFLEE01--1||g__JAGNNG01--7||g__JAHIPE01--1||g__KZCA124--11||g__Lacimicrobium--3||g__Lacunisphaera--1||g__Lelliottia--1||g__Limnohabitans_A--17||g__Luteibacter--1||g__Lysobacter_B--2||g__MWEM01--1||g__Maioricimonas--7||g__Maricaulis--1||g__Marinobacter--5||g__Marinobacter_A--2||g__Marinomonas--1||g__Methylibium--3||g__Methylobacterium--7||g__Methylosinus--1||g__Myxococcus--3||g__Natrarchaeobaculum--16||g__Natrarchaeobius--3||g__Natrinema--1||g__Natronobacterium--4||g__Natronolimnobius--6||g__Neiella--1||g__Oceanimonas--1||g__Palsa-1315--1||g__Palsa-89--1||g__Paraburkholderia--25||g__Pectobacterium--3||g__Pelotalea--2||g__Photobacterium--2||g__Pleomorphomonas--1||g__Polaromonas--19||g__Pseudodesulfovibrio--14||g__Pseudoduganella--1||g__Pseudogulbenkiania--1||g__Pseudolabrys--2||g__Pseudomonas--11||g__Pseudomonas_A--2||g__Pseudomonas_B--6||g__Pseudomonas_E--34||g__Pseudomonas_F--1||g__Pseudophaeobacter--2||g__Pseudoteredinibacter--2||g__RAS1--1||g__RUG11977--1||g__RXIV01--1||g__Ramlibacter--506||g__Rariglobus--9||g__Rhabdaerophilum--1||g__Rhizobacter--2||g__Rhodoferax--14||g__Rhodopseudomonas--1||g__Robiginitomaculum_B--1||g__Roseicyclus--1||g__Roseimaritima--1||g__Roseovarius--1||g__Rubrivivax--1||g__S141-3--4||g__S144-34--5||g__SIAQ01--1||g__SIO4C1--5||g__SURF-21--1||g__SYLX01--1||g__SZUA-575--1||g__Saccharibacillus--1||g__Saccharospirillum--1||g__Salinadaptatus--5||g__Sphingomonas--3||g__Stigmatella--1||g__Symbiopectobacterium--5||g__Thermomonas--1||g__Thiomonas--18||g__Tistrella--1||g__Treponema_D--2||g__Trichlorobacter--4||g__U87765--1||g__UBA1712--1||g__UBA1799--1||g__UBA2009--2||g__UBA2913--1||g__UBA5195--1||g__UBA8260--1||g__UBA8363--2||g__UBA8783--2||g__UBA8904--1||g__UBA9220--2||g__VBDL01--1||g__VENG01--1||g__Variovorax--75||g__Vibrio--1||g__WHSN01--2||g__Xenophilus--1:capture_order_counter=o__Acetobacterales--2||o__Alicyclobacillales--1||o__Anaeroferrophillales--3||o__Anaerolineales--1||o__Azospirillales--4||o__B4-G1--6||o__Bacillales--5||o__Bdellovibrionales--1||o__Brevibacillales--1||o__Bryobacterales--1||o__Burkholderiales--1147||o__COTS27--1||o__Caulobacterales--3||o__Competibacterales--1||o__DRMK01--1||o__Desulfobulbales--1||o__Desulfotomaculales--1||o__Desulfovibrionales--25||o__Elainellales--2||o__Enterobacterales--26||o__Fen-727--1||o__Ferrovibrionales--1||o__Fimbriimonadales--2||o__GWC2-55-46--2||o__Gemmatales--1||o__Gemmatimonadales--11||o__Geobacterales--41||o__Geothermincolales--2||o__Halobacteriales--62||o__Holophagales--82||o__JACPRK01--1||o__JADFCT01--1||o__Lachnospirales--9||o__MWEM01--1||o__Magnetococcales--4||o__Mycobacteriales--25||o__Myxococcales--31||o__Nitrospirales--1||o__Opitutales--10||o__Oscillospirales--3||o__PCC-9006--3||o__Paenibacillales--7||o__Palsa-1104--7||o__Phormidesmiales--5||o__Pirellulales--5||o__Planctomycetales--7||o__Pseudomonadales--72||o__QNDG01--3||o__Rhizobiales--29||o__Rhodobacterales--4||o__S144-34--5||o__Selenomonadales--2||o__Sphingomonadales--4||o__Syntrophales--1||o__Thermosynechococcales--3||o__Tistrellales--1||o__Treponematales--2||o__UBA1845--6||o__UBA6099--1||o__UBA8260--1||o__UBA9217--4||o__Vicinamibacterales--2||o__Xanthomonadales--10:capture_phylum_counter=p__Acidobacteriota--85||p__Actinobacteriota--28||p__Armatimonadota--2||p__Bdellovibrionota--1||p__Chloroflexota--7||p__Cyanobacteria--13||p__Desulfobacterota--45||p__Desulfobacterota_C--3||p__Desulfobacterota_I--25||p__Dormibacterota--1||p__Firmicutes--14||p__Firmicutes_A--12||p__Firmicutes_B--1||p__Firmicutes_C--2||p__Gemmatimonadota--11||p__Halobacteriota--62||p__Myxococcota--38||p__Nitrospirota--5||p__Planctomycetota--19||p__Proteobacteria--1314||p__QNDG01--3||p__Spirochaetota--3||p__Sumerlaeota--1||p__Thermotogota--1||p__UBP15--1||p__UBP17--1||p__Verrucomicrobiota--10:capture_species_counter=s__14-2 sp910575035--2||s__20CM-4-69-16 sp001919865--7||s__20CM-4-69-16 sp003220935--4||s__40CM-4-68-19 sp001918155--1||s__AAP99 sp001295775--2||s__Acaryochloris marina--3||s__Acetatifactor sp900772845--4||s__Acetobacter ghanensis--1||s__Achromobacter sp000757485--1||s__Achromobacter sp002902905--2||s__Acidovorax facilis--1||s__Acidovorax kalamii--3||s__Acidovorax sp001411535--338||s__Acidovorax sp001422735--2||s__Acidovorax sp001424425--3||s__Acidovorax sp001428665--25||s__Acidovorax sp001633105--3||s__Acidovorax sp004210805--21||s__Acidovorax sp013408765--1||s__Acidovorax sp019218755--1||s__Acidovorax_A citrulli--1||s__Acidovorax_A oryzae--2||s__Actinoplanes brasiliensis--8||s__Actinoplanes cyaneus--2||s__Actinoplanes italicus--1||s__Actinoplanes lutulentus--9||s__Actinoplanes sp004001265--4||s__Acutalibacter sp910587995--3||s__Aeromonas caviae--1||s__Aeromonas salmonicida--1||s__Alicycliphilus denitrificans--2||s__Alicycliphilus sp018240995--1||s__Alicyclobacillus_A contaminans--1||s__Alteromonas sp000597705--1||s__Aminidesulfovibrio sp002382645--7||s__Anaeromyxobacter sp000017505--9||s__Aquabacterium excrementipullorum--1||s__Aquabacterium sp002339015--1||s__Archangium gephyra--2||s__Archangium violaceum--6||s__Archangium violaceum_A--1||s__Azonexus sp002840785--1||s__Azospirillum agricola--1||s__Azospirillum brasilense_E--2||s__Bacillus amyloliquefaciens--1||s__Bacillus atrophaeus--1||s__Bacillus sp010093085--1||s__Bacillus velezensis--2||s__Blastomonas sp000786215--1||s__Bordetella hinzii--1||s__Bradyrhizobium jicamae_B--1||s__Bradyrhizobium nitroreducens--5||s__Bradyrhizobium sp002531575--2||s__Bradyrhizobium sp003020125--1||s__Bradyrhizobium sp900115265--2||s__Bradyrhizobium sp900176205--1||s__Bradyrhizobium tropiciagri_A--1||s__Bradyrhizobium yuanmingense--1||s__Brevibacillus_C massiliensis--1||s__CAADGM01 sp900696535--5||s__CAG-590 sp900544905--1||s__CAIOGM01 sp903902345--5||s__CAIWTU01 sp903915655--1||s__CAIZDL01 sp903856295--1||s__Caballeronia telluris--1||s__Caballeronia udeis--2||s__Caldimonas manganoxidans--8||s__Casimicrobium sp013298695--1||s__Chromobacterium sp002213445--1||s__Cohnella sp004801405--4||s__Cohnella xylanilytica--2||s__Comamonas acidovorans--1||s__Corallococcus sp003612115--1||s__Cupriavidus pauculus_B--6||s__Cystobacter fuscus--2||s__DAT-1 sp019084025--1||s__DRMK01 sp011322575--1||s__DSDT01 sp011048615--6||s__DSSF01 sp011362645--2||s__DSWB01 sp011368175--1||s__Devosia_A sp903842455--1||s__Dickeya zeae--1||s__Dyella japonica--1||s__Dyella_B dinghuensis--3||s__Enterobacter cloacae_I--4||s__Enterobacter dykesii--1||s__Fundidesulfovibrio sp009773665--1||s__GCA-002840015 sp002782905--2||s__GM7GCV1 sp014323765--1||s__Ga0077526 sp001464765--3||s__Geoanaerobacter sp000813145--1||s__Geobacter anodireducens--21||s__Geobacter sulfurreducens--1||s__Geodermatophilus amargosae--1||s__Geomonas anaerohicana--1||s__Geomonas propionica--1||s__Geotalea daltonii--1||s__Geothermincola_A secundus--1||s__Geothrix sp013390615--50||s__Geothrix sp016714685--3||s__Geothrix sp016721195--25||s__Geothrix sp017859995--1||s__Geothrix sp903840385--1||s__Geothrix sp903843705--1||s__Giesbergeria lacusdiani--2||s__Giesbergeria sp001724785--4||s__Gluconacetobacter takamatsuzukensis--1||s__HCHbin5 sp002753505--1||s__Hahella chejuensis--1||s__Halapricum salinum--9||s__Halodesulfovibrio psychrotolerans--2||s__Halogeometricum rufum--2||s__Halomonas aquamarina--1||s__Halomonas arcis--1||s__Halomonas sp014897985--1||s__Halorientalis sp001989615--1||s__Halorubrum vacuolatum--1||s__Halorussus sp004087835--3||s__Herbaspirillum sp004563925--1||s__Holophaga sp003165415--1||s__Humidesulfovibrio sp018822105--1||s__Hydrogenophaga palleronii--5||s__Hydrogenophaga pseudoflava--3||s__Hydrogenophaga sp002840835--1||s__Hydrogenophaga sp002842215--2||s__Hydrogenophaga sp018993155--3||s__Hylemonella sp003500955--1||s__Ideonella sp018069875--1||s__JAAUOP01 sp012034805--3||s__JAAUPA01 sp012034615--2||s__JAAXXJ01 sp013334545--4||s__JACADZ01 sp013389105--1||s__JACOUN01 sp016177805--1||s__JACPRK01 sp016199905--1||s__JACRCG01 sp903930585--1||s__JACRMN01 sp016214955--1||s__JACRNL01 sp016234935--2||s__JADFCT01 sp017161665--1||s__JADGCL01 sp015229005--1||s__JADKCZ01 sp016718565--1||s__JAEUJQ01 sp016879935--3||s__JAFGAM01 sp016933675--3||s__JAFGGN01 sp016930535--3||s__JAFKFH01 sp017307375--1||s__JAFLEE01 sp017302015--1||s__JAGNNG01 sp016794465--7||s__JAHIPE01 sp018896525--1||s__KZCA124 sp017357405--11||s__Lacimicrobium sp002201535--3||s__Lacunisphaera lenta--1||s__Lelliottia nimipressuralis--1||s__Limnohabitans_A sp002778275--17||s__Luteibacter yeojuensis_A--1||s__Lysobacter_B sp002798255--1||s__Lysobacter_B sp014879375--1||s__MWEM01 sp002071085--1||s__Maioricimonas rarisocia--7||s__Maricaulis sp017643585--1||s__Marinobacter adhaerens--1||s__Marinobacter halotolerans--1||s__Marinobacter salarius--1||s__Marinobacter segnicrescens--1||s__Marinobacter sp002726615--1||s__Marinobacter_A sp003789045--2||s__Marinomonas aquimarina--1||s__Methylibium sp903889735--3||s__Methylobacterium brachiatum--1||s__Methylobacterium sp001423085--3||s__Methylobacterium sp001423405--1||s__Methylobacterium sp011043735--2||s__Methylosinus sp015709455--1||s__Myxococcus caerfyrddinensis--3||s__Natrarchaeobaculum sp001563805--16||s__Natrarchaeobius swarupiae--3||s__Natrinema sp013456555--1||s__Natronobacterium gregoryi--2||s__Natronobacterium texcoconense--2||s__Natronolimnobius baerhuensis--1||s__Natronolimnobius sp011043775--5||s__Neiella sp014773395--1||s__Oceanimonas smirnovii--1||s__Palsa-1315 sp003135435--1||s__Palsa-89 sp003162425--1||s__Paraburkholderia acidophila--3||s__Paraburkholderia aspalathi--2||s__Paraburkholderia heleia--1||s__Paraburkholderia megapolitana--15||s__Paraburkholderia sp001634365--3||s__Paraburkholderia sp004353915--1||s__Pectobacterium betavasculorum--3||s__Pelotalea sp002298925--2||s__Photobacterium sp014841115--1||s__Photobacterium sp018199995--1||s__Pleomorphomonas koreensis--1||s__Polaromonas eurypsychrophila--1||s__Polaromonas sp000282655--1||s__Polaromonas sp002256925--1||s__Polaromonas sp002278925--3||s__Polaromonas sp003711205--9||s__Polaromonas sp900103405--1||s__Polaromonas sp900116715--3||s__Pseudodesulfovibrio hydrargyri--6||s__Pseudodesulfovibrio piezophilus--1||s__Pseudodesulfovibrio sp008001235--1||s__Pseudodesulfovibrio sp012516435--6||s__Pseudoduganella sp001425005--1||s__Pseudogulbenkiania subflava--1||s__Pseudolabrys sp903892675--2||s__Pseudomonas nitroreducens_A--10||s__Pseudomonas sp017589465--1||s__Pseudomonas_A stutzeri_AE--1||s__Pseudomonas_A stutzeri_T--1||s__Pseudomonas_B oryzihabitans_D--3||s__Pseudomonas_B oryzihabitans_E--1||s__Pseudomonas_B psychrotolerans_C--2||s__Pseudomonas_E cedrina--5||s__Pseudomonas_E cichorii--1||s__Pseudomonas_E entomophila_A--3||s__Pseudomonas_E fluorescens_S--1||s__Pseudomonas_E fulgida--1||s__Pseudomonas_E gingeri_C--1||s__Pseudomonas_E juntendi--3||s__Pseudomonas_E orientalis_B--1||s__Pseudomonas_E palleroniana--6||s__Pseudomonas_E putida_G--1||s__Pseudomonas_E sp000418555--1||s__Pseudomonas_E sp002000165--1||s__Pseudomonas_E sp003605735--1||s__Pseudomonas_E sp004519405--3||s__Pseudomonas_E sp014268755--1||s__Pseudomonas_E sp019139835--1||s__Pseudomonas_E sp900005815--2||s__Pseudomonas_E sp900101695--1||s__Pseudomonas_F sp001708505--1||s__Pseudophaeobacter leonis--2||s__Pseudoteredinibacter isoporae--2||s__RAS1 sp007859745--1||s__RUG11977 sp016290905--1||s__RXIV01 sp003989085--1||s__Ramlibacter alkalitolerans--21||s__Ramlibacter ginsenosidimutans--4||s__Ramlibacter henchirensis--2||s__Ramlibacter lithotrophicus--4||s__Ramlibacter monticola--2||s__Ramlibacter soli--165||s__Ramlibacter sp000426125--2||s__Ramlibacter sp001424545--11||s__Ramlibacter sp003797765--18||s__Ramlibacter sp004144865--6||s__Ramlibacter sp004681975--7||s__Ramlibacter sp007833165--36||s__Ramlibacter sp012927085--8||s__Ramlibacter sp013087525--19||s__Ramlibacter sp013697775--87||s__Ramlibacter sp013778345--4||s__Ramlibacter sp013815685--3||s__Ramlibacter sp014297465--4||s__Ramlibacter sp014376915--1||s__Ramlibacter sp014874145--14||s__Ramlibacter sp015070875--48||s__Ramlibacter sp016213325--17||s__Ramlibacter sp016641735--21||s__Ramlibacter sp016713005--2||s__Rariglobus sp903876795--9||s__Rhabdaerophilum sp017302635--1||s__Rhizobacter gummiphilus--1||s__Rhizobacter sp000800095--1||s__Rhodoferax sp903823025--1||s__Rhodoferax sp903839085--11||s__Rhodoferax sp903863395--2||s__Rhodopseudomonas palustris_K--1||s__Robiginitomaculum_B sp002733735--1||s__Roseicyclus sp001314805--1||s__Roseimaritima ulvae--1||s__Roseovarius sp000744325--1||s__Rubrivivax sp016223165--1||s__S141-3 sp015490875--4||s__S144-34 sp015494165--5||s__SIAQ01 sp016191165--1||s__SIO4C1 sp010671975--5||s__SURF-21 sp003598015--1||s__SYLX01 sp005808505--1||s__SZUA-575 sp003249645--1||s__Saccharibacillus qingshengii--1||s__Saccharospirillum mangrovi--1||s__Salinadaptatus halalkaliphilus--5||s__Sphingomonas abaci--1||s__Sphingomonas kyeonggiensis_A--1||s__Sphingomonas sp014193845--1||s__Stigmatella aurantiaca_A--1||s__Symbiopectobacterium sp015762685--5||s__Thermomonas sp014678725--1||s__Thiomonas sp000377645--18||s__Tistrella bauzanensis--1||s__Treponema_D sp002314445--1||s__Treponema_D sp002393865--1||s__Trichlorobacter sp002422265--4||s__U87765 sp018131225--1||s__UBA1712 sp002393095--1||s__UBA1799 sp002319815--1||s__UBA2009 sp002314145--1||s__UBA2009 sp002733205--1||s__UBA2913 sp002349925--1||s__UBA5195 sp903838415--1||s__UBA8260 sp003142035--1||s__UBA8363 sp015232645--2||s__UBA8783 sp003516955--2||s__UBA8904 sp002840435--1||s__UBA9220 sp003519965--2||s__VBDL01 sp005884255--1||s__VENG01 sp009711705--1||s__Variovorax beijingensis--9||s__Variovorax guangxiensis--1||s__Variovorax paradoxus--1||s__Variovorax paradoxus_G--12||s__Variovorax paradoxus_H--2||s__Variovorax sp000282635--2||s__Variovorax sp001424835--5||s__Variovorax sp001426505--3||s__Variovorax sp001899795--1||s__Variovorax sp002157355--2||s__Variovorax sp003019815--7||s__Variovorax sp003952185--1||s__Variovorax sp003984625--6||s__Variovorax sp004217005--1||s__Variovorax sp013376015--2||s__Variovorax sp017161115--1||s__Variovorax sp900099805--4||s__Variovorax sp900106655--9||s__Variovorax sp900115375--6||s__Vibrio furnissii--1||s__WHSN01 sp902825985--2||s__Xenophilus azovorans--1:evalue_avg=6.821431614285715e-26:evalue_max=9.55e-23:evalue_min=3.2e-101:evalue_std=2.552344859450088e-24:evalue_sum=9.55000426e-23:gapopen_avg=0.14:gapopen_max=4.0:gapopen_min=0.0:gapopen_std=0.40595988843992786:gapopen_sum=196.0:gtdb_class_counter=c__Alphaproteobacteria--2||c__Gammaproteobacteria--241||c__UBA4802--1:gtdb_domain_counter=d__Bacteria--244:gtdb_family_counter=f__Burkholderiaceae--235||f__Rhodobacteraceae--2||f__Succinivibrionaceae--1||f__Thiobacillaceae--4||f__Thiohalomonadaceae--1||f__UBA5368--1:gtdb_genus_counter=g__Acidovorax--41||g__Acidovorax_A--10||g__Acidovorax_C--3||g__Acidovorax_F--1||g__Alicycliphilus--2||g__BK-30--1||g__CAIKVZ01--5||g__CAISIP01--2||g__Comamonas--9||g__Comamonas_C--1||g__Comamonas_E--1||g__Diaphorobacter--1||g__Epibacterium--2||g__FW300-bin19--1||g__Giesbergeria--11||g__JAABQG01--4||g__JAAFHN01--1||g__JAAFIP01--4||g__JAAFJR01--3||g__JACMQX01--2||g__JAEUOU01--1||g__JAGOCV01--1||g__MR-S7--1||g__Melaminivora_A--2||g__Oryzisolibacter--1||g__Ottowia--2||g__PHCI01--1||g__Parasulfuritortus--3||g__Polaromonas--31||g__Ramlibacter--36||g__Rhodoferax--34||g__Rhodoferax_B--3||g__SCMQ01--1||g__Sulfurivermis--1||g__Symbiobacter--1||g__Tepidicella--2||g__Tepidimonas--2||g__Thiobacillus--1||g__Thiomonas--9||g__UBA2334--2||g__UBA2804--1||g__UBA997--1||g__WNDY01--1||g__Xylophilus--1:gtdb_order_counter=o__Burkholderiales--239||o__Enterobacterales--1||o__Rhodobacterales--2||o__Thiohalomonadales--1||o__UBA4802--1:gtdb_phylum_counter=p__Proteobacteria--243||p__Spirochaetota--1:gtdb_species_counter=s__Acidovorax aporrectodeae--1||s__Acidovorax carolinensis--1||s__Acidovorax defluvii--1||s__Acidovorax delafieldii--1||s__Acidovorax delafieldii_A--1||s__Acidovorax delafieldii_B--1||s__Acidovorax delafieldii_C--1||s__Acidovorax eiseniae--1||s__Acidovorax facilis--1||s__Acidovorax kalamii--1||s__Acidovorax radicis--1||s__Acidovorax soli--1||s__Acidovorax soli_A--1||s__Acidovorax sp000302535--1||s__Acidovorax sp001411535--1||s__Acidovorax sp001422735--1||s__Acidovorax sp001424425--1||s__Acidovorax sp001428665--1||s__Acidovorax sp001464865--1||s__Acidovorax sp001633105--1||s__Acidovorax sp001714725--1||s__Acidovorax sp002176815--1||s__Acidovorax sp002754495--1||s__Acidovorax sp002797445--1||s__Acidovorax sp003053545--1||s__Acidovorax sp003058055--1||s__Acidovorax sp003060895--1||s__Acidovorax sp003208485--1||s__Acidovorax sp003663825--1||s__Acidovorax sp003852545--1||s__Acidovorax sp004210805--1||s__Acidovorax sp005405905--1||s__Acidovorax sp006715665--1||s__Acidovorax sp011620245--1||s__Acidovorax sp013408765--1||s__Acidovorax sp016783915--1||s__Acidovorax sp018780365--1||s__Acidovorax sp018828125--1||s__Acidovorax sp019218755--1||s__Acidovorax sp019219095--1||s__Acidovorax temperans--1||s__Acidovorax_A anthurii--1||s__Acidovorax_A avenae--1||s__Acidovorax_A cattleyae--1||s__Acidovorax_A citrulli--1||s__Acidovorax_A konjaci--1||s__Acidovorax_A oryzae--1||s__Acidovorax_A sp001424265--1||s__Acidovorax_A sp002397315--1||s__Acidovorax_A valerianellae--1||s__Acidovorax_A wautersii--1||s__Acidovorax_C caeni--1||s__Acidovorax_C sp001725235--1||s__Acidovorax_C sp011303755--1||s__Acidovorax_F monticola--1||s__Alicycliphilus sp018241405--1||s__Alicycliphilus sp018242005--1||s__BK-30 sp002837145--1||s__CAIKVZ01 sp903830985--1||s__CAIKVZ01 sp903832285--1||s__CAIKVZ01 sp903838565--1||s__CAIKVZ01 sp903844215--1||s__CAIKVZ01 sp903909815--1||s__CAISIP01 sp016790475--1||s__CAISIP01 sp018063505--1||s__Comamonas aquatica--1||s__Comamonas jiangduensis--1||s__Comamonas kerstersii--1||s__Comamonas koreensis--1||s__Comamonas odontotermitis--1||s__Comamonas piscis--1||s__Comamonas sp002472915--1||s__Comamonas sp004364775--1||s__Comamonas sp014836675--1||s__Comamonas_C sp002894305--1||s__Comamonas_E serinivorans--1||s__Diaphorobacter nitroreducens--1||s__Epibacterium mobile--2||s__FW300-bin19 sp004297825--1||s__Giesbergeria anulus--1||s__Giesbergeria granuli--1||s__Giesbergeria lacusdiani--1||s__Giesbergeria metamorpha--1||s__Giesbergeria sp001724785--1||s__Giesbergeria sp001770955--1||s__Giesbergeria sp003096555--1||s__Giesbergeria sp010020825--1||s__Giesbergeria sp012932145--1||s__Giesbergeria sp016192425--1||s__Giesbergeria sp017998735--1||s__JAABQG01 sp011391155--1||s__JAABQG01 sp011391595--1||s__JAABQG01 sp014879655--1||s__JAABQG01 sp016721925--1||s__JAAFHN01 sp013298415--1||s__JAAFIP01 sp012036375--1||s__JAAFIP01 sp013297865--1||s__JAAFIP01 sp013297925--1||s__JAAFIP01 sp018413605--1||s__JAAFJR01 sp013298815--1||s__JAAFJR01 sp013298945--1||s__JAAFJR01 sp016705065--1||s__JACMQX01 sp013297875--1||s__JACMQX01 sp014376765--1||s__JAEUOU01 sp016790575--1||s__JAGOCV01 sp017307855--1||s__MR-S7 sp000400995--1||s__Melaminivora_A jejuensis--1||s__Melaminivora_A sp003008575--1||s__Oryzisolibacter propanilivorax--1||s__Ottowia sp004299095--1||s__Ottowia sp009778355--1||s__PHCI01 sp002842205--1||s__Parasulfuritortus cantonensis--1||s__Parasulfuritortus sp002782005--1||s__Parasulfuritortus sp013335435--1||s__Polaromonas eurypsychrophila--1||s__Polaromonas glacialis--1||s__Polaromonas jejuensis--1||s__Polaromonas naphthalenivorans--1||s__Polaromonas sp000013865--1||s__Polaromonas sp000282655--1||s__Polaromonas sp000688115--1||s__Polaromonas sp000751355--1||s__Polaromonas sp001770785--1||s__Polaromonas sp002001015--1||s__Polaromonas sp002278925--1||s__Polaromonas sp002379085--1||s__Polaromonas sp002379095--1||s__Polaromonas sp002381615--1||s__Polaromonas sp002413395--1||s__Polaromonas sp003711205--1||s__Polaromonas sp004293655--1||s__Polaromonas sp010365105--1||s__Polaromonas sp012927455--1||s__Polaromonas sp012927485--1||s__Polaromonas sp013817205--1||s__Polaromonas sp013824015--1||s__Polaromonas sp015752205--1||s__Polaromonas sp016000195--1||s__Polaromonas sp016185115--1||s__Polaromonas sp018780625--1||s__Polaromonas sp900103405--1||s__Polaromonas sp900112285--1||s__Polaromonas sp900116715--1||s__Polaromonas sp903926695--1||s__Polaromonas vacuolata--1||s__Ramlibacter alkalitolerans--1||s__Ramlibacter aquaticus--1||s__Ramlibacter ginsenosidimutans--1||s__Ramlibacter henchirensis--1||s__Ramlibacter koreensis--1||s__Ramlibacter lithotrophicus--1||s__Ramlibacter monticola--1||s__Ramlibacter rhizophilus--1||s__Ramlibacter soli--1||s__Ramlibacter sp000426125--1||s__Ramlibacter sp001044395--1||s__Ramlibacter sp001424545--1||s__Ramlibacter sp003797765--1||s__Ramlibacter sp004144865--1||s__Ramlibacter sp004681975--1||s__Ramlibacter sp007833165--1||s__Ramlibacter sp012274225--1||s__Ramlibacter sp012927085--1||s__Ramlibacter sp013087525--1||s__Ramlibacter sp013697775--1||s__Ramlibacter sp013778345--1||s__Ramlibacter sp013815685--1||s__Ramlibacter sp014297445--1||s__Ramlibacter sp014297465--1||s__Ramlibacter sp014376915--1||s__Ramlibacter sp014874145--1||s__Ramlibacter sp015070875--1||s__Ramlibacter sp015831345--1||s__Ramlibacter sp016191525--1||s__Ramlibacter sp016213325--1||s__Ramlibacter sp016641735--1||s__Ramlibacter sp016713005--1||s__Ramlibacter sp016722895--1||s__Ramlibacter tataouinensis--1||s__Ramlibacter tataouinensis_A--1||s__Ramlibacter tataouinensis_B--1||s__Rhodoferax antarcticus--1||s__Rhodoferax fermentans--1||s__Rhodoferax ferrireducens--1||s__Rhodoferax ferrireducens_A--1||s__Rhodoferax sp002381045--1||s__Rhodoferax sp002413825--1||s__Rhodoferax sp002422455--1||s__Rhodoferax sp002784245--1||s__Rhodoferax sp002786915--1||s__Rhodoferax sp003347515--1||s__Rhodoferax sp008080595--1||s__Rhodoferax sp010365055--1||s__Rhodoferax sp012927445--1||s__Rhodoferax sp013416775--1||s__Rhodoferax sp013791765--1||s__Rhodoferax sp016708345--1||s__Rhodoferax sp016718155--1||s__Rhodoferax sp016718405--1||s__Rhodoferax sp016719055--1||s__Rhodoferax sp017880985--1||s__Rhodoferax sp017948265--1||s__Rhodoferax sp018061265--1||s__Rhodoferax sp018063565--1||s__Rhodoferax sp018619435--1||s__Rhodoferax sp018780565--1||s__Rhodoferax sp903823025--1||s__Rhodoferax sp903863395--1||s__Rhodoferax sp903873485--1||s__Rhodoferax sp903886165--1||s__Rhodoferax sp903905735--1||s__Rhodoferax sp903920405--1||s__Rhodoferax sp903929815--1||s__Rhodoferax sp903930255--1||s__Rhodoferax sp903938955--1||s__Rhodoferax_B koreense--1||s__Rhodoferax_B sp003097105--1||s__Rhodoferax_B sp900104385--1||s__SCMQ01 sp005503335--1||s__Sulfurivermis sp002376325--1||s__Symbiobacter mobilis--1||s__Tepidicella baoligensis--1||s__Tepidicella xavieri--1||s__Tepidimonas fonticaldi--1||s__Tepidimonas thermarum--1||s__Thiobacillus denitrificans_C--1||s__Thiomonas arsenitoxydans--1||s__Thiomonas bhubaneswarensis--1||s__Thiomonas delicata--1||s__Thiomonas intermedia--1||s__Thiomonas sp000377645--1||s__Thiomonas sp000733775--1||s__Thiomonas sp013044035--1||s__Thiomonas sp016936875--1||s__Thiomonas sp900089495--1||s__UBA2334 sp013823635--1||s__UBA2334 sp903928495--1||s__UBA2804 sp016284235--1||s__UBA997 sp002291945--1||s__WNDY01 sp009914555--1||s__Xylophilus sp016428875--1:heptad_counter=MCP-34H--1||MCP-36H--10||MCP-38H--1||MCP-40H--1917||MCP-44H--11||MCP-52H--12:lbd_counter=PilJ--18:lca_tree=f__Burkholderiaceae:length_avg=149.29142857142858:length_max=191.0:length_min=72.0:length_std=27.999426844216213:length_sum=209008.0:mismatch_avg=5.119285714285715:mismatch_max=46.0:mismatch_min=0.0:mismatch_std=5.512418839517636:mismatch_sum=7167.0:name=N193786:qcovhsp_avg=99.46207142857142:qcovhsp_max=100.0:qcovhsp_min=95.1:qcovhsp_std=0.9156630820406111:qcovhsp_sum=139246.9:qend_avg=149.63285714285715:qend_max=186.0:qend_min=72.0:qend_std=27.920766180588593:qend_sum=209486.0:qstart_avg=1.4621428571428572:qstart_max=8.0:qstart_min=1.0:qstart_std=0.9253763299253512:qstart_sum=2047.0:ref_name_counter=GB_GCA_000426125.1_protein.faa_AUET01000011.1_335@PF00015_full_PFAM.534.743--12||GB_GCA_001724785.1_protein.faa_MEDL01000035.1_7@PF00015_full_PFAM.555.745--1||GB_GCA_001725235.1_protein.faa_MEFU01000038.1_64@PF00015_full_PFAM.532.747--3||GB_GCA_001770905.1_protein.faa_MESG01000095.1_2@PF00015_full_PFAM.547.751--1||GB_GCA_001899795.1_protein.faa_MKWO01000019.1_311@PF00015_full_PFAM.551.758--3||GB_GCA_002083775.1_protein.faa_MTEI01000011.1_100@PF00015_full_PFAM.540.742--1||GB_GCA_002278925.1_protein.faa_NCJH01000006.1_244@PF00015_full_PFAM.551.743--1||GB_GCA_002413395.1_protein.faa_DHWX01000082.1_36@PF00015_full_PFAM.572.750--19||GB_GCA_002840835.1_protein.faa_PHCQ01000087.1_10@PF00015_full_PFAM.532.739--1||GB_GCA_003268905.1_protein.faa_QLTU01000006.1_81@PF00015_full_PFAM.569.759--30||GB_GCA_003755025.1_protein.faa_RJVL01000005.1_138@PF00015_full_PFAM.532.745--1||GB_GCA_004144865.1_protein.faa_SEAY01000007.1_13@PF00015_full_PFAM.537.738--1||GB_GCA_004210805.1_protein.faa_SDXZ01000101.1_5@PF00015_full_PFAM.544.754--16||GB_GCA_004210915.1_protein.faa_SEGS01000029.1_10@PF00015_full_PFAM.560.771--1||GB_GCA_005503335.1_protein.faa_SCMQ01000034.1_30@PF00015_full_PFAM.536.742--19||GB_GCA_010365105.1_protein.faa_JAAFGZ010000001.1_76@PF00015_full_PFAM.539.748--5||GB_GCA_012036375.1_protein.faa_JAAUOI010000013.1_5@PF00015_full_PFAM.547.739--1||GB_GCA_012274225.1_protein.faa_JAAOZX010000266.1_1@PF00015_full_PFAM.561.753--2||GB_GCA_012927415.1_protein.faa_JABBPF010000045.1_2@PF00015_full_PFAM.1.141--1||GB_GCA_013693755.1_protein.faa_CP059256.1_675@PF00015_full_PFAM.562.751--119||GB_GCA_013697775.1_protein.faa_JACCWG010000293.1_24@PF00015_full_PFAM.549.750--15||GB_GCA_013791765.1_protein.faa_VMTC01000112.1_1@PF00015_full_PFAM.563.705--6||GB_GCA_013815685.1_protein.faa_JACDFR010000033.1_30@PF00015_full_PFAM.538.751--1||GB_GCA_013824015.1_protein.faa_PNNC01000028.1_20@PF00015_full_PFAM.536.748--6||GB_GCA_014376765.1_protein.faa_JACMQX010000067.1_34@PF00015_full_PFAM.540.753--1||GB_GCA_014376915.1_protein.faa_JACMQP010000448.1_1@PF00015_full_PFAM.9.194--17||GB_GCA_016185015.1_protein.faa_JACPOI010000001.1_49@PF00015_full_PFAM.556.740--2||GB_GCA_016185115.1_protein.faa_JACPOF010000015.1_188@PF00015_full_PFAM.564.754--25||GB_GCA_016191525.1_protein.faa_JACPOK010000040.1_205@PF00015_full_PFAM.552.757--1||GB_GCA_016213325.1_protein.faa_JACRAY010000024.1_73@PF00015_full_PFAM.547.746--80||GB_GCA_016707425.1_protein.faa_JADJHU010000015.1_813@PF00015_full_PFAM.461.635--3||GB_GCA_016713005.1_protein.faa_JADJPY010000003.1_164@PF00015_full_PFAM.547.756--39||GB_GCA_016790475.1_protein.faa_JAEUOX010000218.1_18@PF00015_full_PFAM.524.738--2||GB_GCA_017307855.1_protein.faa_JAFKGD010000009.1_111@PF00015_full_PFAM.543.744--1||GB_GCA_017998735.1_protein.faa_JAGOCN010000015.1_3@PF00015_full_PFAM.542.753--6||GB_GCA_018241225.1_protein.faa_JAFEEG010000006.1_13@PF00015_full_PFAM.546.754--2||GB_GCA_018780625.1_protein.faa_JADMJK010000034.1_17@PF00015_full_PFAM.542.755--3||GB_GCA_018828125.1_protein.faa_JAHJWB010000001.1_255@PF00015_full_PFAM.561.749--2||GB_GCA_019233055.1_protein.faa_JAFAMV010000048.1_3@PF00015_full_PFAM.557.765--1||GB_GCA_902506565.1_protein.faa_LR732703.1_3283@PF00015_full_PFAM.561.770--3||GB_GCA_903864295.1_protein.faa_CAIPFF010000026.1_153@PF00015_full_PFAM.534.744--1||RS_GCF_000175235.1_protein.faa_NZ_ACQT01000057.1_7@PF00015_full_PFAM.541.751--1||RS_GCF_000215705.1_protein.faa_NC_015677.1_3499@PF00015_full_PFAM.541.747--17||RS_GCF_000282655.1_protein.faa_NZ_AKIV01000039.1_173@PF00015_full_PFAM.563.753--8||RS_GCF_000282995.1_protein.faa_NZ_ALEE01000190.1_2@PF00015_full_PFAM.262.447--3||RS_GCF_000688255.1_protein.faa_NZ_JHYS01000004.1_220@PF00015_full_PFAM.544.754--3||RS_GCF_001044395.1_protein.faa_NZ_JANU01000042.1_113@PF00015_full_PFAM.555.750--4||RS_GCF_001421705.1_protein.faa_NZ_LMKO01000001.1_853@PF00015_full_PFAM.550.763--3||RS_GCF_001424545.1_protein.faa_NZ_LMQL01000001.1_156@PF00015_full_PFAM.558.748--3||RS_GCF_001428665.1_protein.faa_NZ_LMIJ01000030.1_55@PF00015_full_PFAM.543.753--128||RS_GCF_001432305.1_protein.faa_NZ_KQ483358.1_1150@PF00015_full_PFAM.555.740--5||RS_GCF_001580455.1_protein.faa_NZ_CP010951.1_1568@PF00015_full_PFAM.539.748--3||RS_GCF_001591345.1_protein.faa_NZ_BCUS01000082.1_6@PF00015_full_PFAM.556.765--2||RS_GCF_001598235.1_protein.faa_NZ_BCYO01000001.1_402@PF00015_full_PFAM.542.749--3||RS_GCF_001633105.1_protein.faa_NZ_LUKZ01000001.1_194@PF00015_full_PFAM.560.754--1||RS_GCF_001955695.1_protein.faa_NZ_CP019236.1_1150@PF00015_full_PFAM.577.765--1||RS_GCF_002176815.1_protein.faa_NZ_CP021648.1_2881@PF00015_full_PFAM.552.754--15||RS_GCF_002379085.1_protein.faa_NZ_NBZW01000041.1_6@PF00015_full_PFAM.537.747--22||RS_GCF_003008575.1_protein.faa_NZ_CP027667.1_2394@PF00015_full_PFAM.538.750--2||RS_GCF_003096555.1_protein.faa_NZ_QEKM01000001.1_3608@PF00015_full_PFAM.557.747--5||RS_GCF_003347515.1_protein.faa_NZ_QEII01000269.1_126@PF00015_full_PFAM.539.739--1||RS_GCF_003569765.1_protein.faa_NZ_KZ983957.1_92@PF00015_full_PFAM.571.760--1||RS_GCF_003604195.1_protein.faa_NZ_QXGR01000004.1_152@PF00015_full_PFAM.555.745--3||RS_GCF_003797765.1_protein.faa_NZ_RKMB01000001.1_327@PF00015_full_PFAM.543.755--9||RS_GCF_003852545.1_protein.faa_NZ_QAJR01000010.1_69@PF00015_full_PFAM.560.754--9||RS_GCF_003952185.1_protein.faa_NZ_RXFS01000005.1_182@PF00015_full_PFAM.558.759--3||RS_GCF_004217005.1_protein.faa_NZ_SGXQ01000002.1_178@PF00015_full_PFAM.541.750--1||RS_GCF_004364775.1_protein.faa_NZ_SOAL01000003.1_16@PF00015_full_PFAM.535.746--23||RS_GCF_004571075.1_protein.faa_NZ_SPQP01000001.1_108@PF00015_full_PFAM.340.421--1||RS_GCF_004681965.1_protein.faa_NZ_SMLL01000003.1_48@PF00015_full_PFAM.528.729--1||RS_GCF_006716905.1_protein.faa_NZ_VFPV01000002.1_847@PF00015_full_PFAM.560.751--90||RS_GCF_007833165.1_protein.faa_NZ_VOBQ01000012.1_184@PF00015_full_PFAM.537.749--9||RS_GCF_009646335.1_protein.faa_NZ_WJBU01000012.1_75@PF00015_full_PFAM.547.753--4||RS_GCF_009859475.1_protein.faa_NZ_CP044549.1_4777@PF00015_full_PFAM.554.740--2||RS_GCF_010020825.1_protein.faa_NZ_JAACJE010000001.1_2918@PF00015_full_PFAM.546.744--5||RS_GCF_011305995.1_protein.faa_NZ_CP049910.1_5610@PF00015_full_PFAM.539.747--1||RS_GCF_012584515.1_protein.faa_NZ_CP051461.1_3000@PF00015_full_PFAM.535.734--3||RS_GCF_012927085.1_protein.faa_NZ_JABBFX010000001.1_945@PF00015_full_PFAM.533.748--17||RS_GCF_013087525.1_protein.faa_NZ_JABFCS010000001.1_3713@PF00015_full_PFAM.529.741--34||RS_GCF_013155545.1_protein.faa_NZ_JABJVV010000022.1_62@PF00015_full_PFAM.548.757--60||RS_GCF_013778345.1_protein.faa_NZ_JACEIE010000005.1_2177@PF00015_full_PFAM.537.746--25||RS_GCF_014202975.1_protein.faa_NZ_JACHHZ010000004.1_356@PF00015_full_PFAM.460.634--1||RS_GCF_014207855.1_protein.faa_NZ_JACHKZ010000005.1_18@PF00015_full_PFAM.552.744--50||RS_GCF_014207955.1_protein.faa_NZ_JACHLK010000004.1_252@PF00015_full_PFAM.545.753--20||RS_GCF_014297445.1_protein.faa_NZ_JACORU010000001.1_362@PF00015_full_PFAM.542.753--69||RS_GCF_014297465.1_protein.faa_NZ_JACORT010000009.1_163@PF00015_full_PFAM.537.746--64||RS_GCF_014641715.1_protein.faa_NZ_BMIG01000001.1_206@PF00015_full_PFAM.555.747--2||RS_GCF_014874145.1_protein.faa_NZ_JADBDG010000001.1_799@PF00015_full_PFAM.540.745--5||RS_GCF_015070875.1_protein.faa_NZ_JADDIV010000002.1_331@PF00015_full_PFAM.527.738--12||RS_GCF_015831345.1_protein.faa_NZ_JADWYS010000001.1_3095@PF00015_full_PFAM.545.753--80||RS_GCF_016641735.1_protein.faa_NZ_JAEDAO010000001.1_792@PF00015_full_PFAM.540.749--19||RS_GCF_016654015.1_protein.faa_NZ_JAEPWM010000001.1_729@PF00015_full_PFAM.536.743--2||RS_GCF_016722765.1_protein.faa_NZ_JAEQND010000011.1_74@PF00015_full_PFAM.528.741--26||RS_GCF_016722785.1_protein.faa_NZ_JAEQNE010000005.1_243@PF00015_full_PFAM.532.742--11||RS_GCF_016722895.1_protein.faa_NZ_JAEQNA010000007.1_90@PF00015_full_PFAM.547.735--2||RS_GCF_016806145.1_protein.faa_NZ_CP063166.1_5456@PF00015_full_PFAM.556.765--36||RS_GCF_017948265.1_protein.faa_NZ_CP072852.1_2204@PF00015_full_PFAM.529.712--3||RS_GCF_019195435.1_protein.faa_NZ_CP078069.1_1@PF00015_full_PFAM.289.475--2||RS_GCF_900104515.1_protein.faa_NZ_FNJL01000012.1_93@PF00015_full_PFAM.550.737--2||RS_GCF_900111115.1_protein.faa_NZ_FOGD01000003.1_2@PF00015_full_PFAM.532.747--3||RS_GCF_900113035.1_protein.faa_NZ_FONX01000012.1_11@PF00015_full_PFAM.547.743--1||RS_GCF_900116715.1_protein.faa_NZ_FPBM01000010.1_80@PF00015_full_PFAM.561.753--4:scovhsp_avg=73.63114285714286:scovhsp_max=96.5:scovhsp_min=50.0:scovhsp_std=12.20066621212161:scovhsp_sum=103083.6:send_avg=164.78285714285715:send_max=189.0:send_min=71.0:send_std=19.625004629264737:send_sum=230696.0:sstart_avg=16.567857142857143:sstart_max=81.0:sstart_min=1.0:sstart_std=22.552988253865728:sstart_sum=23195.0],(dcf7900d-db20-43a3-a54b-d4abeab0bcb7_2@MCPsignal.230.363:0.0391826[&&NHX:Sample=rhizpot1:Type=capture:capture_class=c__Gammaproteobacteria:capture_domain=d__Bacteria:capture_family=f__Burkholderiaceae:capture_genus=g__Variovorax:capture_order=o__Burkholderiales:capture_phylum=p__Proteobacteria:capture_species=s__Variovorax sp900106655:heptad=MCP-40H],(dd47d744-479e-4a63-b1e7-3b5399f5ed99_1@MCPsignal.78.206:0.0131529[&&NHX:Sample=rhizpot3:Type=capture:besthit=96.8:bitscore=172.0:capture_class=c__Gammaproteobacteria:capture_domain=d__Bacteria:capture_family=f__Burkholderiaceae:capture_genus=g__Variovorax:capture_order=o__Burkholderiales:capture_phylum=p__Proteobacteria:capture_species=s__Variovorax sp003984625:evalue=4.77e-55:gapopen=0.0:heptad=MCP-40H:length=124.0:mismatch=4.0:qcovhsp=96.9:qend=124.0:qstart=1.0:ref_name=RS_GCF_016806145.1_protein.faa_NZ_CP063166.1_5456@PF00015_full_PFAM.556.765:scovhsp=59.3:send=125.0:sstart=2.0],((((ffc2c065-f622-4779-876c-271b6d3d5180_2@MCPsignal.83.200:0[&&NHX:Sample=rhizpot1:Type=capture:besthit=96.6:bitscore=159.0:capture_class=c__Gammaproteobacteria:capture_domain=d__Bacteria:capture_family=f__Burkholderiaceae:capture_genus=g__Variovorax:capture_order=o__Burkholderiales:capture_phylum=p__Proteobacteria:capture_species=s__Variovorax sp900106655:evalue=6.25e-50:gapopen=0.0:heptad=MCP-40H:length=117.0:mismatch=4.0:qcovhsp=100.0:qend=117.0:qstart=1.0:ref_name=RS_GCF_016806145.1_protein.faa_NZ_CP063166.1_5456@PF00015_full_PFAM.556.765:scovhsp=56.0:send=118.0:sstart=2.0],eea72af3-1744-42ed-9c90-bf4a712a1aa7_3@MCPsignal.90.207:0[&&NHX:Sample=rhizpot3:Type=capture:besthit=96.6:bitscore=159.0:capture_class=c__Gammaproteobacteria:capture_domain=d__Bacteria:capture_family=f__Burkholderiaceae:capture_genus=g__Variovorax:capture_order=o__Burkholderiales:capture_phylum=p__Proteobacteria:capture_species=s__Variovorax sp900099805:evalue=6.25e-50:gapopen=0.0:heptad=MCP-40H:length=117.0:mismatch=4.0:qcovhsp=100.0:qend=117.0:qstart=1.0:ref_name=RS_GCF_016806145.1_protein.faa_NZ_CP063166.1_5456@PF00015_full_PFAM.556.765:scovhsp=56.0:send=118.0:sstart=2.0]):5e-09[&&NHX:Sample_counter=rhizpot1--1||rhizpot3--1:Type_counter=capture--2:besthit_avg=96.6:besthit_max=96.6:besthit_min=96.6:besthit_std=0.0:besthit_sum=193.2:bitscore_avg=159.0:bitscore_max=159.0:bitscore_min=159.0:bitscore_std=0.0:bitscore_sum=318.0:capture_class_counter=c__Gammaproteobacteria--2:capture_domain_counter=d__Bacteria--2:capture_family_counter=f__Burkholderiaceae--2:capture_genus_counter=g__Variovorax--2:capture_order_counter=o__Burkholderiales--2:capture_phylum_counter=p__Proteobacteria--2:capture_species_counter=s__Variovorax sp900099805--1||s__Variovorax sp900106655--1:evalue_avg=6.25e-50:evalue_max=6.25e-50:evalue_min=6.25e-50:evalue_std=0.0:evalue_sum=1.25e-49:gapopen_avg=0.0:gapopen_max=0.0:gapopen_min=0.0:gapopen_std=0.0:gapopen_sum=0.0:gtdb_class_counter=:gtdb_domain_counter=:gtdb_family_counter=:gtdb_genus_counter=:gtdb_order_counter=:gtdb_phylum_counter=:gtdb_species_counter=:heptad_counter=MCP-40H--2:lbd_counter=:length_avg=117.0:length_max=117.0:length_min=117.0:length_std=0.0:length_sum=234.0:mismatch_avg=4.0:mismatch_max=4.0:mismatch_min=4.0:mismatch_std=0.0:mismatch_sum=8.0:name=N193791:qcovhsp_avg=100.0:qcovhsp_max=100.0:qcovhsp_min=100.0:qcovhsp_std=0.0:qcovhsp_sum=200.0:qend_avg=117.0:qend_max=117.0:qend_min=117.0:qend_std=0.0:qend_sum=234.0:qstart_avg=1.0:qstart_max=1.0:qstart_min=1.0:qstart_std=0.0:qstart_sum=2.0:ref_name_counter=RS_GCF_016806145.1_protein.faa_NZ_CP063166.1_5456@PF00015_full_PFAM.556.765--2:scovhsp_avg=56.0:scovhsp_max=56.0:scovhsp_min=56.0:scovhsp_std=0.0:scovhsp_sum=112.0:send_avg=118.0:send_max=118.0:send_min=118.0:send_std=0.0:send_sum=236.0:sstart_avg=2.0:sstart_max=2.0:sstart_min=2.0:sstart_std=0.0:sstart_sum=4.0],((2352ac26-aff9-46ee-a83b-5b44bc649841_3@MCPsignal.341.462:0.0242396[&&NHX:Sample=rhizpot2:Type=capture:besthit=94.9:bitscore=157.0:capture_class=c__Gammaproteobacteria:capture_domain=d__Bacteria:capture_family=f__Burkholderiaceae:capture_genus=g__Variovorax:capture_order=o__Burkholderiales:capture_phylum=p__Proteobacteria:capture_species=s__Variovorax sp900106655:evalue=2.96e-49:gapopen=0.0:heptad=MCP-40H:lbd=PilJ:length=117.0:mismatch=6.0:qcovhsp=96.7:qend=117.0:qstart=1.0:ref_name=RS_GCF_016806145.1_protein.faa_NZ_CP063166.1_5456@PF00015_full_PFAM.556.765:scovhsp=56.0:send=118.0:sstart=2.0],251d89ed-27a5-49dd-8bfc-58caf705083e_3@MCPsignal.357.489:0.0268105[&&NHX:Sample=rhizpot2:Type=capture:capture_class=c__Gammaproteobacteria:capture_domain=d__Bacteria:capture_family=f__Burkholderiaceae:capture_genus=g__Variovorax:capture_order=o__Burkholderiales:capture_phylum=p__Proteobacteria:capture_species=s__Variovorax sp003014875:heptad=MCP-40H:lbd=PilJ])0:5e-09[&&NHX:Sample_counter=rhizpot2--2:Type_counter=capture--2:besthit_avg=94.9:besthit_max=94.9:besthit_min=94.9:besthit_std=0:besthit_sum=94.9:bitscore_avg=157.0:bitscore_max=157.0:bitscore_min=157.0:bitscore_std=0:bitscore_sum=157.0:capture_class_counter=c__Gammaproteobacteria--2:capture_domain_counter=d__Bacteria--2:capture_family_counter=f__Burkholderiaceae--2:capture_genus_counter=g__Variovorax--2:capture_order_counter=o__Burkholderiales--2:capture_phylum_counter=p__Proteobacteria--2:capture_species_counter=s__Variovorax sp003014875--1||s__Variovorax sp900106655--1:evalue_avg=2.96e-49:evalue_max=2.96e-49:evalue_min=2.96e-49:evalue_std=0:evalue_sum=2.96e-49:gapopen_avg=0.0:gapopen_max=0.0:gapopen_min=0.0:gapopen_std=0:gapopen_sum=0.0:gtdb_class_counter=:gtdb_domain_counter=:gtdb_family_counter=:gtdb_genus_counter=:gtdb_order_counter=:gtdb_phylum_counter=:gtdb_species_counter=:heptad_counter=MCP-40H--2:lbd_counter=PilJ--2:length_avg=117.0:length_max=117.0:length_min=117.0:length_std=0:length_sum=117.0:mismatch_avg=6.0:mismatch_max=6.0:mismatch_min=6.0:mismatch_std=0:mismatch_sum=6.0:name=N193794:qcovhsp_avg=96.7:qcovhsp_max=96.7:qcovhsp_min=96.7:qcovhsp_std=0:qcovhsp_sum=96.7:qend_avg=117.0:qend_max=117.0:qend_min=117.0:qend_std=0:qend_sum=117.0:qstart_avg=1.0:qstart_max=1.0:qstart_min=1.0:qstart_std=0:qstart_sum=1.0:ref_name_counter=RS_GCF_016806145.1_protein.faa_NZ_CP063166.1_5456@PF00015_full_PFAM.556.765--1:scovhsp_avg=56.0:scovhsp_max=56.0:scovhsp_min=56.0:scovhsp_std=0:scovhsp_sum=56.0:send_avg=118.0:send_max=118.0:send_min=118.0:send_std=0:send_sum=118.0:sstart_avg=2.0:sstart_max=2.0:sstart_min=2.0:sstart_std=0:sstart_sum=2.0],(fe5936a6-09de-4137-b94a-c495fdf48d44_2@MCPsignal.568.686:0.00689304[&&NHX:Sample=rhizpot1:Type=capture:besthit=96.6:bitscore=160.0:capture_class=c__Desulfuromonadia:capture_domain=d__Bacteria:capture_family=f__Geobacteraceae:capture_genus=g__Geobacter:capture_order=o__Geobacterales:capture_phylum=p__Desulfobacterota:capture_species=s__Geobacter sulfurreducens:evalue=2.28e-50:gapopen=0.0:heptad=MCP-40H:length=117.0:mismatch=4.0:qcovhsp=99.2:qend=117.0:qstart=1.0:ref_name=RS_GCF_016806145.1_protein.faa_NZ_CP063166.1_5456@PF00015_full_PFAM.556.765:scovhsp=56.0:send=118.0:sstart=2.0],((bfe06c43-f72a-43b7-9e18-2c1b79434eb8_6@MCPsignal.265.384:0[&&NHX:Sample=rhizpot1:Type=capture:besthit=96.6:bitscore=160.0:capture_class=c__Gammaproteobacteria:capture_domain=d__Bacteria:capture_family=f__Burkholderiaceae:capture_genus=g__Variovorax:capture_order=o__Burkholderiales:capture_phylum=p__Proteobacteria:capture_species=s__Variovorax sp900106655:evalue=1.67e-50:gapopen=0.0:heptad=MCP-40H:length=118.0:mismatch=4.0:qcovhsp=99.2:qend=118.0:qstart=1.0:ref_name=RS_GCF_016806145.1_protein.faa_NZ_CP063166.1_5456@PF00015_full_PFAM.556.765:scovhsp=56.5:send=119.0:sstart=2.0],5fc01f56-1071-50f4-ac0f-6b12d1a0359a_6@MCPsignal.340.459:0[&&NHX:Sample=rhizpot2:Type=capture:besthit=96.6:bitscore=160.0:capture_class=c__Gammaproteobacteria:capture_domain=d__Bacteria:capture_family=f__Burkholderiaceae:capture_genus=g__Variovorax:capture_order=o__Burkholderiales:capture_phylum=p__Proteobacteria:capture_species=s__Variovorax sp003014875:evalue=1.67e-50:gapopen=0.0:heptad=MCP-40H:lbd=PilJ:length=118.0:mismatch=4.0:qcovhsp=99.2:qend=118.0:qstart=1.0:ref_name=RS_GCF_016806145.1_protein.faa_NZ_CP063166.1_5456@PF00015_full_PFAM.556.765:scovhsp=56.5:send=119.0:sstart=2.0]):5e-09[&&NHX:Sample_counter=rhizpot1--1||rhizpot2--1:Type_counter=capture--2:besthit_avg=96.6:besthit_max=96.6:besthit_min=96.6:besthit_std=0.0:besthit_sum=193.2:bitscore_avg=160.0:bitscore_max=160.0:bitscore_min=160.0:bitscore_std=0.0:bitscore_sum=320.0:capture_class_counter=c__Gammaproteobacteria--2:capture_domain_counter=d__Bacteria--2:capture_family_counter=f__Burkholderiaceae--2:capture_genus_counter=g__Variovorax--2:capture_order_counter=o__Burkholderiales--2:capture_phylum_counter=p__Proteobacteria--2:capture_species_counter=s__Variovorax sp003014875--1||s__Variovorax sp900106655--1:evalue_avg=1.67e-50:evalue_max=1.67e-50:evalue_min=1.67e-50:evalue_std=0.0:evalue_sum=3.34e-50:gapopen_avg=0.0:gapopen_max=0.0:gapopen_min=0.0:gapopen_std=0.0:gapopen_sum=0.0:gtdb_class_counter=:gtdb_domain_counter=:gtdb_family_counter=:gtdb_genus_counter=:gtdb_order_counter=:gtdb_phylum_counter=:gtdb_species_counter=:heptad_counter=MCP-40H--2:lbd_counter=PilJ--1:length_avg=118.0:length_max=118.0:length_min=118.0:length_std=0.0:length_sum=236.0:mismatch_avg=4.0:mismatch_max=4.0:mismatch_min=4.0:mismatch_std=0.0:mismatch_sum=8.0:name=N193798:qcovhsp_avg=99.2:qcovhsp_max=99.2:qcovhsp_min=99.2:qcovhsp_std=0.0:qcovhsp_sum=198.4:qend_avg=118.0:qend_max=118.0:qend_min=118.0:qend_std=0.0:qend_sum=236.0:qstart_avg=1.0:qstart_max=1.0:qstart_min=1.0:qstart_std=0.0:qstart_sum=2.0:ref_name_counter=RS_GCF_016806145.1_protein.faa_NZ_CP063166.1_5456@PF00015_full_PFAM.556.765--2:scovhsp_avg=56.5:scovhsp_max=56.5:scovhsp_min=56.5:scovhsp_std=0.0:scovhsp_sum=113.0:send_avg=119.0:send_max=119.0:send_min=119.0:send_std=0.0:send_sum=238.0:sstart_avg=2.0:sstart_max=2.0:sstart_min=2.0:sstart_std=0.0:sstart_sum=4.0],(e4b45ddd-5de6-5d1d-9275-6f2d1f3804bf_5@MCPsignal.89.204:5e-09[&&NHX:Sample=rhizpot3:Type=capture:besthit=96.5:bitscore=155.0:capture_class=c__Gammaproteobacteria:capture_domain=d__Bacteria:capture_family=f__Burkholderiaceae:capture_genus=g__Variovorax:capture_order=o__Burkholderiales:capture_phylum=p__Proteobacteria:capture_species=s__Variovorax sp016405905:evalue=1.33e-48:gapopen=0.0:heptad=MCP-40H:length=115.0:mismatch=4.0:qcovhsp=100.0:qend=115.0:qstart=1.0:ref_name=RS_GCF_016806145.1_protein.faa_NZ_CP063166.1_5456@PF00015_full_PFAM.556.765:scovhsp=55.0:send=116.0:sstart=2.0],14ac2e4b-c14a-4a68-bd14-fbdcd5fb7631_3@MCPsignal.488.604:0.00690834[&&NHX:Sample=rhizpot3:Type=capture:besthit=94.9:bitscore=151.0:capture_class=c__Gammaproteobacteria:capture_domain=d__Bacteria:capture_family=f__Burkholderiaceae:capture_genus=g__Variovorax:capture_order=o__Burkholderiales:capture_phylum=p__Proteobacteria:capture_species=s__Variovorax sp003984625:evalue=6.43e-47:gapopen=1.0:heptad=MCP-40H:length=117.0:mismatch=5.0:qcovhsp=100.0:qend=116.0:qstart=1.0:ref_name=RS_GCF_016806145.1_protein.faa_NZ_CP063166.1_5456@PF00015_full_PFAM.556.765:scovhsp=56.0:send=118.0:sstart=2.0])0:5e-09[&&NHX:Sample_counter=rhizpot3--2:Type_counter=capture--2:besthit_avg=95.7:besthit_max=96.5:besthit_min=94.9:besthit_std=1.131370849898472:besthit_sum=191.4:bitscore_avg=153.0:bitscore_max=155.0:bitscore_min=151.0:bitscore_std=2.8284271247461903:bitscore_sum=306.0:capture_class_counter=c__Gammaproteobacteria--2:capture_domain_counter=d__Bacteria--2:capture_family_counter=f__Burkholderiaceae--2:capture_genus_counter=g__Variovorax--2:capture_order_counter=o__Burkholderiales--2:capture_phylum_counter=p__Proteobacteria--2:capture_species_counter=s__Variovorax sp003984625--1||s__Variovorax sp016405905--1:evalue_avg=3.2815e-47:evalue_max=6.43e-47:evalue_min=1.33e-48:evalue_std=4.45265140113169e-47:evalue_sum=6.563e-47:gapopen_avg=0.5:gapopen_max=1.0:gapopen_min=0.0:gapopen_std=0.7071067811865476:gapopen_sum=1.0:gtdb_class_counter=:gtdb_domain_counter=:gtdb_family_counter=:gtdb_genus_counter=:gtdb_order_counter=:gtdb_phylum_counter=:gtdb_species_counter=:heptad_counter=MCP-40H--2:lbd_counter=:length_avg=116.0:length_max=117.0:length_min=115.0:length_std=1.4142135623730951:length_sum=232.0:mismatch_avg=4.5:mismatch_max=5.0:mismatch_min=4.0:mismatch_std=0.7071067811865476:mismatch_sum=9.0:name=N193801:qcovhsp_avg=100.0:qcovhsp_max=100.0:qcovhsp_min=100.0:qcovhsp_std=0.0:qcovhsp_sum=200.0:qend_avg=115.5:qend_max=116.0:qend_min=115.0:qend_std=0.7071067811865476:qend_sum=231.0:qstart_avg=1.0:qstart_max=1.0:qstart_min=1.0:qstart_std=0.0:qstart_sum=2.0:ref_name_counter=RS_GCF_016806145.1_protein.faa_NZ_CP063166.1_5456@PF00015_full_PFAM.556.765--2:scovhsp_avg=55.5:scovhsp_max=56.0:scovhsp_min=55.0:scovhsp_std=0.7071067811865476:scovhsp_sum=111.0:send_avg=117.0:send_max=118.0:send_min=116.0:send_std=1.4142135623730951:send_sum=234.0:sstart_avg=2.0:sstart_max=2.0:sstart_min=2.0:sstart_std=0.0:sstart_sum=4.0])0:5e-09[&&NHX:Sample_counter=rhizpot1--1||rhizpot2--1||rhizpot3--2:Type_counter=capture--4:besthit_avg=96.15:besthit_max=96.6:besthit_min=94.9:besthit_std=0.834665601703256:besthit_sum=384.6:bitscore_avg=156.5:bitscore_max=160.0:bitscore_min=151.0:bitscore_std=4.358898943540674:bitscore_sum=626.0:capture_class_counter=c__Gammaproteobacteria--4:capture_domain_counter=d__Bacteria--4:capture_family_counter=f__Burkholderiaceae--4:capture_genus_counter=g__Variovorax--4:capture_order_counter=o__Burkholderiales--4:capture_phylum_counter=p__Proteobacteria--4:capture_species_counter=s__Variovorax sp003014875--1||s__Variovorax sp003984625--1||s__Variovorax sp016405905--1||s__Variovorax sp900106655--1:evalue_avg=1.641585e-47:evalue_max=6.43e-47:evalue_min=1.67e-50:evalue_std=3.192876933054785e-47:evalue_sum=6.56634e-47:gapopen_avg=0.25:gapopen_max=1.0:gapopen_min=0.0:gapopen_std=0.5:gapopen_sum=1.0:gtdb_class_counter=:gtdb_domain_counter=:gtdb_family_counter=:gtdb_genus_counter=:gtdb_order_counter=:gtdb_phylum_counter=:gtdb_species_counter=:heptad_counter=MCP-40H--4:lbd_counter=PilJ--1:length_avg=117.0:length_max=118.0:length_min=115.0:length_std=1.4142135623730951:length_sum=468.0:mismatch_avg=4.25:mismatch_max=5.0:mismatch_min=4.0:mismatch_std=0.5:mismatch_sum=17.0:name=N193802:qcovhsp_avg=99.6:qcovhsp_max=100.0:qcovhsp_min=99.2:qcovhsp_std=0.461880215351699:qcovhsp_sum=398.4:qend_avg=116.75:qend_max=118.0:qend_min=115.0:qend_std=1.5:qend_sum=467.0:qstart_avg=1.0:qstart_max=1.0:qstart_min=1.0:qstart_std=0.0:qstart_sum=4.0:ref_name_counter=RS_GCF_016806145.1_protein.faa_NZ_CP063166.1_5456@PF00015_full_PFAM.556.765--4:scovhsp_avg=56.0:scovhsp_max=56.5:scovhsp_min=55.0:scovhsp_std=0.7071067811865476:scovhsp_sum=224.0:send_avg=118.0:send_max=119.0:send_min=116.0:send_std=1.4142135623730951:send_sum=472.0:sstart_avg=2.0:sstart_max=2.0:sstart_min=2.0:sstart_std=0.0:sstart_sum=8.0])0:5e-09[&&NHX:Sample_counter=rhizpot1--2||rhizpot2--1||rhizpot3--2:Type_counter=capture--5:besthit_avg=96.23999999999998:besthit_max=96.6:besthit_min=94.9:besthit_std=0.7503332592921582:besthit_sum=481.19999999999993:bitscore_avg=157.2:bitscore_max=160.0:bitscore_min=151.0:bitscore_std=4.08656334834051:bitscore_sum=786.0:capture_class_counter=c__Desulfuromonadia--1||c__Gammaproteobacteria--4:capture_domain_counter=d__Bacteria--5:capture_family_counter=f__Burkholderiaceae--4||f__Geobacteraceae--1:capture_genus_counter=g__Geobacter--1||g__Variovorax--4:capture_order_counter=o__Burkholderiales--4||o__Geobacterales--1:capture_phylum_counter=p__Desulfobacterota--1||p__Proteobacteria--4:capture_species_counter=s__Geobacter sulfurreducens--1||s__Variovorax sp003014875--1||s__Variovorax sp003984625--1||s__Variovorax sp016405905--1||s__Variovorax sp900106655--1:evalue_avg=1.313724e-47:evalue_max=6.43e-47:evalue_min=1.67e-50:evalue_std=2.8606487915908166e-47:evalue_sum=6.56862e-47:gapopen_avg=0.2:gapopen_max=1.0:gapopen_min=0.0:gapopen_std=0.447213595499958:gapopen_sum=1.0:gtdb_class_counter=:gtdb_domain_counter=:gtdb_family_counter=:gtdb_genus_counter=:gtdb_order_counter=:gtdb_phylum_counter=:gtdb_species_counter=:heptad_counter=MCP-40H--5:lbd_counter=PilJ--1:length_avg=117.0:length_max=118.0:length_min=115.0:length_std=1.224744871391589:length_sum=585.0:mismatch_avg=4.2:mismatch_max=5.0:mismatch_min=4.0:mismatch_std=0.4472135954999579:mismatch_sum=21.0:name=N193803:qcovhsp_avg=99.52:qcovhsp_max=100.0:qcovhsp_min=99.2:qcovhsp_std=0.43817804600413135:qcovhsp_sum=497.59999999999997:qend_avg=116.8:qend_max=118.0:qend_min=115.0:qend_std=1.3038404810405297:qend_sum=584.0:qstart_avg=1.0:qstart_max=1.0:qstart_min=1.0:qstart_std=0.0:qstart_sum=5.0:ref_name_counter=RS_GCF_016806145.1_protein.faa_NZ_CP063166.1_5456@PF00015_full_PFAM.556.765--5:scovhsp_avg=56.0:scovhsp_max=56.5:scovhsp_min=55.0:scovhsp_std=0.6123724356957945:scovhsp_sum=280.0:send_avg=118.0:send_max=119.0:send_min=116.0:send_std=1.224744871391589:send_sum=590.0:sstart_avg=2.0:sstart_max=2.0:sstart_min=2.0:sstart_std=0.0:sstart_sum=10.0])0:0.0173057[&&NHX:Sample_counter=rhizpot1--2||rhizpot2--3||rhizpot3--2:Type_counter=capture--7:besthit_avg=96.01666666666667:besthit_max=96.6:besthit_min=94.9:besthit_std=0.8658329323066071:besthit_sum=576.1:bitscore_avg=157.16666666666666:bitscore_max=160.0:bitscore_min=151.0:bitscore_std=3.65604522218567:bitscore_sum=943.0:capture_class_counter=c__Desulfuromonadia--1||c__Gammaproteobacteria--6:capture_domain_counter=d__Bacteria--7:capture_family_counter=f__Burkholderiaceae--6||f__Geobacteraceae--1:capture_genus_counter=g__Geobacter--1||g__Variovorax--6:capture_order_counter=o__Burkholderiales--6||o__Geobacterales--1:capture_phylum_counter=p__Desulfobacterota--1||p__Proteobacteria--6:capture_species_counter=s__Geobacter sulfurreducens--1||s__Variovorax sp003014875--2||s__Variovorax sp003984625--1||s__Variovorax sp016405905--1||s__Variovorax sp900106655--2:evalue_avg=1.0997033333333332e-47:evalue_max=6.43e-47:evalue_min=1.67e-50:evalue_std=2.6117959877499367e-47:evalue_sum=6.59822e-47:gapopen_avg=0.16666666666666666:gapopen_max=1.0:gapopen_min=0.0:gapopen_std=0.408248290463863:gapopen_sum=1.0:gtdb_class_counter=:gtdb_domain_counter=:gtdb_family_counter=:gtdb_genus_counter=:gtdb_order_counter=:gtdb_phylum_counter=:gtdb_species_counter=:heptad_counter=MCP-40H--7:lbd_counter=PilJ--3:length_avg=117.0:length_max=118.0:length_min=115.0:length_std=1.0954451150103321:length_sum=702.0:mismatch_avg=4.5:mismatch_max=6.0:mismatch_min=4.0:mismatch_std=0.8366600265340756:mismatch_sum=27.0:name=N193804:qcovhsp_avg=99.05:qcovhsp_max=100.0:qcovhsp_min=96.7:qcovhsp_std=1.2161414391426673:qcovhsp_sum=594.3:qend_avg=116.83333333333333:qend_max=118.0:qend_min=115.0:qend_std=1.1690451944500122:qend_sum=701.0:qstart_avg=1.0:qstart_max=1.0:qstart_min=1.0:qstart_std=0.0:qstart_sum=6.0:ref_name_counter=RS_GCF_016806145.1_protein.faa_NZ_CP063166.1_5456@PF00015_full_PFAM.556.765--6:scovhsp_avg=56.0:scovhsp_max=56.5:scovhsp_min=55.0:scovhsp_std=0.5477225575051661:scovhsp_sum=336.0:send_avg=118.0:send_max=119.0:send_min=116.0:send_std=1.0954451150103321:send_sum=708.0:sstart_avg=2.0:sstart_max=2.0:sstart_min=2.0:sstart_std=0.0:sstart_sum=12.0])0:1.8e-08[&&NHX:Sample_counter=rhizpot1--3||rhizpot2--3||rhizpot3--3:Type_counter=capture--9:besthit_avg=96.1625:besthit_max=96.6:besthit_min=94.9:besthit_std=0.7799954212319772:besthit_sum=769.3:bitscore_avg=157.625:bitscore_max=160.0:bitscore_min=151.0:bitscore_std=3.2043497223082786:bitscore_sum=1261.0:capture_class_counter=c__Desulfuromonadia--1||c__Gammaproteobacteria--8:capture_domain_counter=d__Bacteria--9:capture_family_counter=f__Burkholderiaceae--8||f__Geobacteraceae--1:capture_genus_counter=g__Geobacter--1||g__Variovorax--8:capture_order_counter=o__Burkholderiales--8||o__Geobacterales--1:capture_phylum_counter=p__Desulfobacterota--1||p__Proteobacteria--8:capture_species_counter=s__Geobacter sulfurreducens--1||s__Variovorax sp003014875--2||s__Variovorax sp003984625--1||s__Variovorax sp016405905--1||s__Variovorax sp900099805--1||s__Variovorax sp900106655--3:evalue_avg=8.263400000000001e-48:evalue_max=6.43e-47:evalue_min=1.67e-50:evalue_std=2.264661806867797e-47:evalue_sum=6.610720000000001e-47:gapopen_avg=0.125:gapopen_max=1.0:gapopen_min=0.0:gapopen_std=0.3535533905932738:gapopen_sum=1.0:gtdb_class_counter=:gtdb_domain_counter=:gtdb_family_counter=:gtdb_genus_counter=:gtdb_order_counter=:gtdb_phylum_counter=:gtdb_species_counter=:heptad_counter=MCP-40H--9:lbd_counter=PilJ--3:length_avg=117.0:length_max=118.0:length_min=115.0:length_std=0.9258200997725514:length_sum=936.0:mismatch_avg=4.375:mismatch_max=6.0:mismatch_min=4.0:mismatch_std=0.7440238091428449:mismatch_sum=35.0:name=N193805:qcovhsp_avg=99.2875:qcovhsp_max=100.0:qcovhsp_min=96.7:qcovhsp_std=1.1179541263269375:qcovhsp_sum=794.3:qend_avg=116.875:qend_max=118.0:qend_min=115.0:qend_std=0.9910312089651149:qend_sum=935.0:qstart_avg=1.0:qstart_max=1.0:qstart_min=1.0:qstart_std=0.0:qstart_sum=8.0:ref_name_counter=RS_GCF_016806145.1_protein.faa_NZ_CP063166.1_5456@PF00015_full_PFAM.556.765--8:scovhsp_avg=56.0:scovhsp_max=56.5:scovhsp_min=55.0:scovhsp_std=0.4629100498862757:scovhsp_sum=448.0:send_avg=118.0:send_max=119.0:send_min=116.0:send_std=0.9258200997725514:send_sum=944.0:sstart_avg=2.0:sstart_max=2.0:sstart_min=2.0:sstart_std=0.0:sstart_sum=16.0],eeb90942-7846-4844-9902-5bf2ab6b0701_4@MCPsignal.125.251:0.0260727[&&NHX:Sample=rhizpot1:Type=capture:capture_class=c__Spirochaetia:capture_domain=d__Bacteria:capture_family=f__Treponemataceae:capture_genus=g__Treponema_D:capture_order=o__Treponematales:capture_phylum=p__Spirochaetota:capture_species=s__Treponema_D sp002314445:heptad=MCP-40H])0.759:0.00937076[&&NHX:Sample_counter=rhizpot1--4||rhizpot2--3||rhizpot3--3:Type_counter=capture--10:besthit_avg=96.1625:besthit_max=96.6:besthit_min=94.9:besthit_std=0.7799954212319772:besthit_sum=769.3:bitscore_avg=157.625:bitscore_max=160.0:bitscore_min=151.0:bitscore_std=3.2043497223082786:bitscore_sum=1261.0:capture_class_counter=c__Desulfuromonadia--1||c__Gammaproteobacteria--8||c__Spirochaetia--1:capture_domain_counter=d__Bacteria--10:capture_family_counter=f__Burkholderiaceae--8||f__Geobacteraceae--1||f__Treponemataceae--1:capture_genus_counter=g__Geobacter--1||g__Treponema_D--1||g__Variovorax--8:capture_order_counter=o__Burkholderiales--8||o__Geobacterales--1||o__Treponematales--1:capture_phylum_counter=p__Desulfobacterota--1||p__Proteobacteria--8||p__Spirochaetota--1:capture_species_counter=s__Geobacter sulfurreducens--1||s__Treponema_D sp002314445--1||s__Variovorax sp003014875--2||s__Variovorax sp003984625--1||s__Variovorax sp016405905--1||s__Variovorax sp900099805--1||s__Variovorax sp900106655--3:evalue_avg=8.263400000000001e-48:evalue_max=6.43e-47:evalue_min=1.67e-50:evalue_std=2.264661806867797e-47:evalue_sum=6.610720000000001e-47:gapopen_avg=0.125:gapopen_max=1.0:gapopen_min=0.0:gapopen_std=0.3535533905932738:gapopen_sum=1.0:gtdb_class_counter=:gtdb_domain_counter=:gtdb_family_counter=:gtdb_genus_counter=:gtdb_order_counter=:gtdb_phylum_counter=:gtdb_species_counter=:heptad_counter=MCP-40H--10:lbd_counter=PilJ--3:length_avg=117.0:length_max=118.0:length_min=115.0:length_std=0.9258200997725514:length_sum=936.0:mismatch_avg=4.375:mismatch_max=6.0:mismatch_min=4.0:mismatch_std=0.7440238091428449:mismatch_sum=35.0:name=N193807:qcovhsp_avg=99.2875:qcovhsp_max=100.0:qcovhsp_min=96.7:qcovhsp_std=1.1179541263269375:qcovhsp_sum=794.3:qend_avg=116.875:qend_max=118.0:qend_min=115.0:qend_std=0.9910312089651149:qend_sum=935.0:qstart_avg=1.0:qstart_max=1.0:qstart_min=1.0:qstart_std=0.0:qstart_sum=8.0:ref_name_counter=RS_GCF_016806145.1_protein.faa_NZ_CP063166.1_5456@PF00015_full_PFAM.556.765--8:scovhsp_avg=56.0:scovhsp_max=56.5:scovhsp_min=55.0:scovhsp_std=0.4629100498862757:scovhsp_sum=448.0:send_avg=118.0:send_max=119.0:send_min=116.0:send_std=0.9258200997725514:send_sum=944.0:sstart_avg=2.0:sstart_max=2.0:sstart_min=2.0:sstart_std=0.0:sstart_sum=16.0],fffdfae0-0d8d-57fe-a5f2-cabbb38018a7_1@MCPsignal.514.636:0.0146579[&&NHX:Sample=rhizpot3:Type=capture:besthit=96.6:bitscore=163.0:capture_class=c__Gammaproteobacteria:capture_domain=d__Bacteria:capture_family=f__Burkholderiaceae:capture_genus=g__Variovorax:capture_order=o__Burkholderiales:capture_phylum=p__Proteobacteria:capture_species=s__Variovorax paradoxus_G:evalue=1.64e-51:gapopen=0.0:heptad=MCP-40H:length=119.0:mismatch=4.0:qcovhsp=97.5:qend=119.0:qstart=1.0:ref_name=RS_GCF_016806145.1_protein.faa_NZ_CP063166.1_5456@PF00015_full_PFAM.556.765:scovhsp=56.9:send=120.0:sstart=2.0])0.831:0.0162218[&&NHX:Sample_counter=rhizpot1--4||rhizpot2--3||rhizpot3--4:Type_counter=capture--11:besthit_avg=96.21111111111111:besthit_max=96.6:besthit_min=94.9:besthit_std=0.7440504761849858:besthit_sum=865.9:bitscore_avg=158.22222222222223:bitscore_max=163.0:bitscore_min=151.0:bitscore_std=3.4920544732928276:bitscore_sum=1424.0:capture_class_counter=c__Desulfuromonadia--1||c__Gammaproteobacteria--9||c__Spirochaetia--1:capture_domain_counter=d__Bacteria--11:capture_family_counter=f__Burkholderiaceae--9||f__Geobacteraceae--1||f__Treponemataceae--1:capture_genus_counter=g__Geobacter--1||g__Treponema_D--1||g__Variovorax--9:capture_order_counter=o__Burkholderiales--9||o__Geobacterales--1||o__Treponematales--1:capture_phylum_counter=p__Desulfobacterota--1||p__Proteobacteria--9||p__Spirochaetota--1:capture_species_counter=s__Geobacter sulfurreducens--1||s__Treponema_D sp002314445--1||s__Variovorax paradoxus_G--1||s__Variovorax sp003014875--2||s__Variovorax sp003984625--1||s__Variovorax sp016405905--1||s__Variovorax sp900099805--1||s__Variovorax sp900106655--3:evalue_avg=7.345426666666667e-48:evalue_max=6.43e-47:evalue_min=1.64e-51:evalue_std=2.1362226512500985e-47:evalue_sum=6.610884000000001e-47:gapopen_avg=0.1111111111111111:gapopen_max=1.0:gapopen_min=0.0:gapopen_std=0.3333333333333333:gapopen_sum=1.0:gtdb_class_counter=:gtdb_domain_counter=:gtdb_family_counter=:gtdb_genus_counter=:gtdb_order_counter=:gtdb_phylum_counter=:gtdb_species_counter=:heptad_counter=MCP-40H--11:lbd_counter=PilJ--3:length_avg=117.22222222222223:length_max=119.0:length_min=115.0:length_std=1.0929064207170003:length_sum=1055.0:mismatch_avg=4.333333333333333:mismatch_max=6.0:mismatch_min=4.0:mismatch_std=0.7071067811865475:mismatch_sum=39.0:name=N193809:qcovhsp_avg=99.08888888888889:qcovhsp_max=100.0:qcovhsp_min=96.7:qcovhsp_std=1.2035826149920534:qcovhsp_sum=891.8:qend_avg=117.11111111111111:qend_max=119.0:qend_min=115.0:qend_std=1.1666666666666667:qend_sum=1054.0:qstart_avg=1.0:qstart_max=1.0:qstart_min=1.0:qstart_std=0.0:qstart_sum=9.0:ref_name_counter=RS_GCF_016806145.1_protein.faa_NZ_CP063166.1_5456@PF00015_full_PFAM.556.765--9:scovhsp_avg=56.099999999999994:scovhsp_max=56.9:scovhsp_min=55.0:scovhsp_std=0.5267826876426367:scovhsp_sum=504.9:send_avg=118.22222222222223:send_max=120.0:send_min=116.0:send_std=1.0929064207170003:send_sum=1064.0:sstart_avg=2.0:sstart_max=2.0:sstart_min=2.0:sstart_std=0.0:sstart_sum=18.0])0.342:0.00602719[&&NHX:Sample_counter=rhizpot1--4||rhizpot2--3||rhizpot3--5:Type_counter=capture--12:besthit_avg=96.27000000000001:besthit_max=96.8:besthit_min=94.9:besthit_std=0.7257945837341111:besthit_sum=962.7:bitscore_avg=159.6:bitscore_max=172.0:bitscore_min=151.0:bitscore_std=5.460972644339305:bitscore_sum=1596.0:capture_class_counter=c__Desulfuromonadia--1||c__Gammaproteobacteria--10||c__Spirochaetia--1:capture_domain_counter=d__Bacteria--12:capture_family_counter=f__Burkholderiaceae--10||f__Geobacteraceae--1||f__Treponemataceae--1:capture_genus_counter=g__Geobacter--1||g__Treponema_D--1||g__Variovorax--10:capture_order_counter=o__Burkholderiales--10||o__Geobacterales--1||o__Treponematales--1:capture_phylum_counter=p__Desulfobacterota--1||p__Proteobacteria--10||p__Spirochaetota--1:capture_species_counter=s__Geobacter sulfurreducens--1||s__Treponema_D sp002314445--1||s__Variovorax paradoxus_G--1||s__Variovorax sp003014875--2||s__Variovorax sp003984625--2||s__Variovorax sp016405905--1||s__Variovorax sp900099805--1||s__Variovorax sp900106655--3:evalue_avg=6.6108840477e-48:evalue_max=6.43e-47:evalue_min=4.77e-55:evalue_std=2.0274005058169814e-47:evalue_sum=6.610884047700001e-47:gapopen_avg=0.1:gapopen_max=1.0:gapopen_min=0.0:gapopen_std=0.31622776601683794:gapopen_sum=1.0:gtdb_class_counter=:gtdb_domain_counter=:gtdb_family_counter=:gtdb_genus_counter=:gtdb_order_counter=:gtdb_phylum_counter=:gtdb_species_counter=:heptad_counter=MCP-40H--12:lbd_counter=PilJ--3:length_avg=117.9:length_max=124.0:length_min=115.0:length_std=2.378141197564929:length_sum=1179.0:mismatch_avg=4.3:mismatch_max=6.0:mismatch_min=4.0:mismatch_std=0.6749485577105528:mismatch_sum=43.0:name=N193810:qcovhsp_avg=98.87:qcovhsp_max=100.0:qcovhsp_min=96.7:qcovhsp_std=1.3292019326564999:qcovhsp_sum=988.7:qend_avg=117.8:qend_max=124.0:qend_min=115.0:qend_std=2.4404006956964164:qend_sum=1178.0:qstart_avg=1.0:qstart_max=1.0:qstart_min=1.0:qstart_std=0.0:qstart_sum=10.0:ref_name_counter=RS_GCF_016806145.1_protein.faa_NZ_CP063166.1_5456@PF00015_full_PFAM.556.765--10:scovhsp_avg=56.42:scovhsp_max=59.3:scovhsp_min=55.0:scovhsp_std=1.127238513654792:scovhsp_sum=564.2:send_avg=118.9:send_max=125.0:send_min=116.0:send_std=2.378141197564929:send_sum=1189.0:sstart_avg=2.0:sstart_max=2.0:sstart_min=2.0:sstart_std=0.0:sstart_sum=20.0])0.894:0.0257084[&&NHX:Sample_counter=rhizpot1--5||rhizpot2--3||rhizpot3--5:Type_counter=capture--13:besthit_avg=96.27000000000001:besthit_max=96.8:besthit_min=94.9:besthit_std=0.7257945837341111:besthit_sum=962.7:bitscore_avg=159.6:bitscore_max=172.0:bitscore_min=151.0:bitscore_std=5.460972644339305:bitscore_sum=1596.0:capture_class_counter=c__Desulfuromonadia--1||c__Gammaproteobacteria--11||c__Spirochaetia--1:capture_domain_counter=d__Bacteria--13:capture_family_counter=f__Burkholderiaceae--11||f__Geobacteraceae--1||f__Treponemataceae--1:capture_genus_counter=g__Geobacter--1||g__Treponema_D--1||g__Variovorax--11:capture_order_counter=o__Burkholderiales--11||o__Geobacterales--1||o__Treponematales--1:capture_phylum_counter=p__Desulfobacterota--1||p__Proteobacteria--11||p__Spirochaetota--1:capture_species_counter=s__Geobacter sulfurreducens--1||s__Treponema_D sp002314445--1||s__Variovorax paradoxus_G--1||s__Variovorax sp003014875--2||s__Variovorax sp003984625--2||s__Variovorax sp016405905--1||s__Variovorax sp900099805--1||s__Variovorax sp900106655--4:evalue_avg=6.6108840477e-48:evalue_max=6.43e-47:evalue_min=4.77e-55:evalue_std=2.0274005058169814e-47:evalue_sum=6.610884047700001e-47:gapopen_avg=0.1:gapopen_max=1.0:gapopen_min=0.0:gapopen_std=0.31622776601683794:gapopen_sum=1.0:gtdb_class_counter=:gtdb_domain_counter=:gtdb_family_counter=:gtdb_genus_counter=:gtdb_order_counter=:gtdb_phylum_counter=:gtdb_species_counter=:heptad_counter=MCP-40H--13:lbd_counter=PilJ--3:length_avg=117.9:length_max=124.0:length_min=115.0:length_std=2.378141197564929:length_sum=1179.0:mismatch_avg=4.3:mismatch_max=6.0:mismatch_min=4.0:mismatch_std=0.6749485577105528:mismatch_sum=43.0:name=N193811:qcovhsp_avg=98.87:qcovhsp_max=100.0:qcovhsp_min=96.7:qcovhsp_std=1.3292019326564999:qcovhsp_sum=988.7:qend_avg=117.8:qend_max=124.0:qend_min=115.0:qend_std=2.4404006956964164:qend_sum=1178.0:qstart_avg=1.0:qstart_max=1.0:qstart_min=1.0:qstart_std=0.0:qstart_sum=10.0:ref_name_counter=RS_GCF_016806145.1_protein.faa_NZ_CP063166.1_5456@PF00015_full_PFAM.556.765--10:scovhsp_avg=56.42:scovhsp_max=59.3:scovhsp_min=55.0:scovhsp_std=1.127238513654792:scovhsp_sum=564.2:send_avg=118.9:send_max=125.0:send_min=116.0:send_std=2.378141197564929:send_sum=1189.0:sstart_avg=2.0:sstart_max=2.0:sstart_min=2.0:sstart_std=0.0:sstart_sum=20.0])0:5e-09[&&NHX:Sample_counter=rhizpot1--505||rhizpot2--115||rhizpot3--504||rhiztom1--163||rhiztom2--143||rhiztom3--291:Type_counter=GTDB--244||capture--1721:besthit_avg=96.48368794326241:besthit_max=100.0:besthit_min=57.3:besthit_std=3.7192004473873164:besthit_sum=136042.0:bitscore_avg=229.90049645390073:bitscore_max=291.0:bitscore_min=89.7:bitscore_std=39.785818787809085:bitscore_sum=324159.7:capture_class_counter=c__Acidobacteriae--1||c__Actinomycetia--25||c__Alphaproteobacteria--48||c__Anaeroferrophillalia--3||c__Anaerolineae--7||c__Bacilli--14||c__Bdellovibrionia--1||c__Clostridia--12||c__Cyanobacteriia--13||c__Desulfobulbia--1||c__Desulfotomaculia--1||c__Desulfovibrionia--25||c__Desulfuromonadia--42||c__Dormibacteria--1||c__Fimbriimonadia--2||c__GWC2-55-46--2||c__Gammaproteobacteria--1273||c__Gemmatimonadetes--11||c__Geothermincolia--3||c__Halobacteria--62||c__Holophagae--82||c__Magnetococcia--4||c__Myxococcia--31||c__Negativicutes--2||c__Nitrospiria--1||c__Phycisphaerae--6||c__Planctomycetia--13||c__Polyangia--7||c__QNDG01--3||c__Spirochaetia--3||c__Sumerlaeia--1||c__Syntrophia--1||c__Thermotogae--1||c__UBA12135--1||c__UBA6099--1||c__UBA6191--1||c__UBA9217--4||c__Verrucomicrobiae--10||c__Vicinamibacteria--2:capture_domain_counter=d__Archaea--62||d__Bacteria--1659:capture_family_counter=f__40CM-4-68-19--1||f__Acetobacteraceae--2||f__Acutalibacteraceae--3||f__Aeromonadaceae--3||f__Alicyclobacillaceae--1||f__Alteromonadaceae--4||f__Anaeroferrophillaceae--3||f__Anaeromyxobacteraceae--11||f__Anoxymicrobiaceae--1||f__Azospirillaceae--4||f__B4-G1--6||f__Bacillaceae--5||f__Bdellovibrionaceae--1||f__Beijerinckiaceae--9||f__Brevibacillaceae--1||f__Bryobacteraceae--1||f__Burkholderiaceae--1147||f__CAIOGM01--5||f__Casimicrobiaceae--1||f__Cellvibrionaceae--2||f__Chitinimonadaceae--1||f__Chromobacteriaceae--2||f__Competibacteraceae--1||f__DRMK01--1||f__DSM-6294--2||f__DSWB01--1||f__Desulfocapsaceae--1||f__Desulfovibrionaceae--25||f__Devosiaceae--1||f__Elainellaceae--2||f__Enterobacteriaceae--15||f__EnvOPS12--1||f__Fen-1342--6||f__Ferrovibrionaceae--1||f__Fimbriimonadaceae--2||f__GM7GCV1--1||f__GWC2-71-9--11||f__Ga0077523--3||f__Gemmataceae--1||f__Geobacteraceae--30||f__Geodermatophilaceae--1||f__Geothermincolaceae--1||f__Haladaptataceae--3||f__Haloarculaceae--10||f__Haloferacaceae--3||f__Halomonadaceae--3||f__Holophagaceae--82||f__JABMRT01--3||f__JACPRK01--1||f__JADFCT01--1||f__JADGCL01--1||f__JAEUJZ01--7||f__JAFLEE01--1||f__Lachnospiraceae--9||f__MWEM01--1||f__Magnetaquicoccaceae--1||f__Maricaulaceae--2||f__Marinomonadaceae--1||f__Micromonosporaceae--24||f__Myxococcaceae--19||f__Natrialbaceae--46||f__Natronospirillaceae--1||f__Neiellaceae--1||f__Nitrospiraceae--1||f__Oleiphilaceae--8||f__Opitutaceae--10||f__Paenibacillaceae--7||f__Parvularculaceae--1||f__Phormidesmiaceae--5||f__Pirellulaceae--5||f__Planctomycetaceae--7||f__Pleomorphomonadaceae--1||f__Prochlorotrichaceae--3||f__Pseudomonadaceae--54||f__Pseudopelobacteraceae--7||f__RBG-13-55-18--1||f__Rhodanobacteraceae--5||f__Rhodobacteraceae--4||f__Rhodocyclaceae--2||f__S144-34--5||f__SCQA01--2||f__Selenomonadaceae--2||f__Smithellaceae--1||f__Sphingomonadaceae--4||f__Thermosynechococcaceae--3||f__Tistrellaceae--1||f__Treponemataceae--3||f__UBA2999--2||f__UBA8260--1||f__UBA8363--2||f__UBA9217--4||f__UBA9220--2||f__VENG01--1||f__Vibrionaceae--3||f__Xanthobacteraceae--18||f__Xanthomonadaceae--5:capture_genus_counter=g__14-2--2||g__20CM-4-69-16--11||g__40CM-4-68-19--1||g__AAP99--2||g__Acaryochloris--3||g__Acetatifactor--4||g__Acetobacter--1||g__Achromobacter--3||g__Acidovorax--398||g__Acidovorax_A--3||g__Actinoplanes--24||g__Acutalibacter--3||g__Aeromonas--2||g__Alicycliphilus--3||g__Alicyclobacillus_A--1||g__Alteromonas--1||g__Aminidesulfovibrio--7||g__Anaeromyxobacter--9||g__Aquabacterium--2||g__Archangium--9||g__Azonexus--1||g__Azospirillum--3||g__Bacillus--5||g__Blastomonas--1||g__Bordetella--1||g__Bradyrhizobium--14||g__Brevibacillus_C--1||g__CAADGM01--5||g__CAG-590--1||g__CAIOGM01--5||g__CAIWTU01--1||g__CAIZDL01--1||g__Caballeronia--3||g__Caldimonas--8||g__Casimicrobium--1||g__Chromobacterium--1||g__Cohnella--6||g__Comamonas--1||g__Corallococcus--1||g__Cupriavidus--6||g__Cystobacter--2||g__DAT-1--1||g__DRMK01--1||g__DSDT01--6||g__DSSF01--2||g__DSWB01--1||g__Devosia_A--1||g__Dickeya--1||g__Dyella--1||g__Dyella_B--3||g__Enterobacter--5||g__Fundidesulfovibrio--1||g__GCA-002840015--2||g__GM7GCV1--1||g__Ga0077526--3||g__Geoanaerobacter--1||g__Geobacter--23||g__Geodermatophilus--1||g__Geomonas--2||g__Geotalea--1||g__Geothermincola_A--1||g__Geothrix--81||g__Giesbergeria--6||g__Gluconacetobacter--1||g__HCHbin5--1||g__Hahella--1||g__Halapricum--9||g__Halodesulfovibrio--2||g__Halogeometricum--2||g__Halomonas--3||g__Halorientalis--1||g__Halorubrum--1||g__Halorussus--3||g__Herbaspirillum--1||g__Holophaga--1||g__Humidesulfovibrio--1||g__Hydrogenophaga--14||g__Hylemonella--1||g__Ideonella--1||g__JAAUOP01--3||g__JAAUPA01--2||g__JAAXXJ01--4||g__JACADZ01--1||g__JACOUN01--1||g__JACPRK01--1||g__JACRCG01--1||g__JACRMN01--1||g__JACRNL01--2||g__JADFCT01--1||g__JADGCL01--1||g__JADKCZ01--1||g__JAEUJQ01--3||g__JAFGAM01--3||g__JAFGGN01--3||g__JAFKFH01--1||g__JAFLEE01--1||g__JAGNNG01--7||g__JAHIPE01--1||g__KZCA124--11||g__Lacimicrobium--3||g__Lacunisphaera--1||g__Lelliottia--1||g__Limnohabitans_A--17||g__Luteibacter--1||g__Lysobacter_B--2||g__MWEM01--1||g__Maioricimonas--7||g__Maricaulis--1||g__Marinobacter--5||g__Marinobacter_A--2||g__Marinomonas--1||g__Methylibium--3||g__Methylobacterium--7||g__Methylosinus--1||g__Myxococcus--3||g__Natrarchaeobaculum--16||g__Natrarchaeobius--3||g__Natrinema--1||g__Natronobacterium--4||g__Natronolimnobius--6||g__Neiella--1||g__Oceanimonas--1||g__Palsa-1315--1||g__Palsa-89--1||g__Paraburkholderia--25||g__Pectobacterium--3||g__Pelotalea--2||g__Photobacterium--2||g__Pleomorphomonas--1||g__Polaromonas--19||g__Pseudodesulfovibrio--14||g__Pseudoduganella--1||g__Pseudogulbenkiania--1||g__Pseudolabrys--2||g__Pseudomonas--11||g__Pseudomonas_A--2||g__Pseudomonas_B--6||g__Pseudomonas_E--34||g__Pseudomonas_F--1||g__Pseudophaeobacter--2||g__Pseudoteredinibacter--2||g__RAS1--1||g__RUG11977--1||g__RXIV01--1||g__Ramlibacter--506||g__Rariglobus--9||g__Rhabdaerophilum--1||g__Rhizobacter--2||g__Rhodoferax--14||g__Rhodopseudomonas--1||g__Robiginitomaculum_B--1||g__Roseicyclus--1||g__Roseimaritima--1||g__Roseovarius--1||g__Rubrivivax--1||g__S141-3--4||g__S144-34--5||g__SIAQ01--1||g__SIO4C1--5||g__SURF-21--1||g__SYLX01--1||g__SZUA-575--1||g__Saccharibacillus--1||g__Saccharospirillum--1||g__Salinadaptatus--5||g__Sphingomonas--3||g__Stigmatella--1||g__Symbiopectobacterium--5||g__Thermomonas--1||g__Thiomonas--18||g__Tistrella--1||g__Treponema_D--3||g__Trichlorobacter--4||g__U87765--1||g__UBA1712--1||g__UBA1799--1||g__UBA2009--2||g__UBA2913--1||g__UBA5195--1||g__UBA8260--1||g__UBA8363--2||g__UBA8783--2||g__UBA8904--1||g__UBA9220--2||g__VBDL01--1||g__VENG01--1||g__Variovorax--86||g__Vibrio--1||g__WHSN01--2||g__Xenophilus--1:capture_order_counter=o__Acetobacterales--2||o__Alicyclobacillales--1||o__Anaeroferrophillales--3||o__Anaerolineales--1||o__Azospirillales--4||o__B4-G1--6||o__Bacillales--5||o__Bdellovibrionales--1||o__Brevibacillales--1||o__Bryobacterales--1||o__Burkholderiales--1158||o__COTS27--1||o__Caulobacterales--3||o__Competibacterales--1||o__DRMK01--1||o__Desulfobulbales--1||o__Desulfotomaculales--1||o__Desulfovibrionales--25||o__Elainellales--2||o__Enterobacterales--26||o__Fen-727--1||o__Ferrovibrionales--1||o__Fimbriimonadales--2||o__GWC2-55-46--2||o__Gemmatales--1||o__Gemmatimonadales--11||o__Geobacterales--42||o__Geothermincolales--2||o__Halobacteriales--62||o__Holophagales--82||o__JACPRK01--1||o__JADFCT01--1||o__Lachnospirales--9||o__MWEM01--1||o__Magnetococcales--4||o__Mycobacteriales--25||o__Myxococcales--31||o__Nitrospirales--1||o__Opitutales--10||o__Oscillospirales--3||o__PCC-9006--3||o__Paenibacillales--7||o__Palsa-1104--7||o__Phormidesmiales--5||o__Pirellulales--5||o__Planctomycetales--7||o__Pseudomonadales--72||o__QNDG01--3||o__Rhizobiales--29||o__Rhodobacterales--4||o__S144-34--5||o__Selenomonadales--2||o__Sphingomonadales--4||o__Syntrophales--1||o__Thermosynechococcales--3||o__Tistrellales--1||o__Treponematales--3||o__UBA1845--6||o__UBA6099--1||o__UBA8260--1||o__UBA9217--4||o__Vicinamibacterales--2||o__Xanthomonadales--10:capture_phylum_counter=p__Acidobacteriota--85||p__Actinobacteriota--28||p__Armatimonadota--2||p__Bdellovibrionota--1||p__Chloroflexota--7||p__Cyanobacteria--13||p__Desulfobacterota--46||p__Desulfobacterota_C--3||p__Desulfobacterota_I--25||p__Dormibacterota--1||p__Firmicutes--14||p__Firmicutes_A--12||p__Firmicutes_B--1||p__Firmicutes_C--2||p__Gemmatimonadota--11||p__Halobacteriota--62||p__Myxococcota--38||p__Nitrospirota--5||p__Planctomycetota--19||p__Proteobacteria--1325||p__QNDG01--3||p__Spirochaetota--4||p__Sumerlaeota--1||p__Thermotogota--1||p__UBP15--1||p__UBP17--1||p__Verrucomicrobiota--10:capture_species_counter=s__14-2 sp910575035--2||s__20CM-4-69-16 sp001919865--7||s__20CM-4-69-16 sp003220935--4||s__40CM-4-68-19 sp001918155--1||s__AAP99 sp001295775--2||s__Acaryochloris marina--3||s__Acetatifactor sp900772845--4||s__Acetobacter ghanensis--1||s__Achromobacter sp000757485--1||s__Achromobacter sp002902905--2||s__Acidovorax facilis--1||s__Acidovorax kalamii--3||s__Acidovorax sp001411535--338||s__Acidovorax sp001422735--2||s__Acidovorax sp001424425--3||s__Acidovorax sp001428665--25||s__Acidovorax sp001633105--3||s__Acidovorax sp004210805--21||s__Acidovorax sp013408765--1||s__Acidovorax sp019218755--1||s__Acidovorax_A citrulli--1||s__Acidovorax_A oryzae--2||s__Actinoplanes brasiliensis--8||s__Actinoplanes cyaneus--2||s__Actinoplanes italicus--1||s__Actinoplanes lutulentus--9||s__Actinoplanes sp004001265--4||s__Acutalibacter sp910587995--3||s__Aeromonas caviae--1||s__Aeromonas salmonicida--1||s__Alicycliphilus denitrificans--2||s__Alicycliphilus sp018240995--1||s__Alicyclobacillus_A contaminans--1||s__Alteromonas sp000597705--1||s__Aminidesulfovibrio sp002382645--7||s__Anaeromyxobacter sp000017505--9||s__Aquabacterium excrementipullorum--1||s__Aquabacterium sp002339015--1||s__Archangium gephyra--2||s__Archangium violaceum--6||s__Archangium violaceum_A--1||s__Azonexus sp002840785--1||s__Azospirillum agricola--1||s__Azospirillum brasilense_E--2||s__Bacillus amyloliquefaciens--1||s__Bacillus atrophaeus--1||s__Bacillus sp010093085--1||s__Bacillus velezensis--2||s__Blastomonas sp000786215--1||s__Bordetella hinzii--1||s__Bradyrhizobium jicamae_B--1||s__Bradyrhizobium nitroreducens--5||s__Bradyrhizobium sp002531575--2||s__Bradyrhizobium sp003020125--1||s__Bradyrhizobium sp900115265--2||s__Bradyrhizobium sp900176205--1||s__Bradyrhizobium tropiciagri_A--1||s__Bradyrhizobium yuanmingense--1||s__Brevibacillus_C massiliensis--1||s__CAADGM01 sp900696535--5||s__CAG-590 sp900544905--1||s__CAIOGM01 sp903902345--5||s__CAIWTU01 sp903915655--1||s__CAIZDL01 sp903856295--1||s__Caballeronia telluris--1||s__Caballeronia udeis--2||s__Caldimonas manganoxidans--8||s__Casimicrobium sp013298695--1||s__Chromobacterium sp002213445--1||s__Cohnella sp004801405--4||s__Cohnella xylanilytica--2||s__Comamonas acidovorans--1||s__Corallococcus sp003612115--1||s__Cupriavidus pauculus_B--6||s__Cystobacter fuscus--2||s__DAT-1 sp019084025--1||s__DRMK01 sp011322575--1||s__DSDT01 sp011048615--6||s__DSSF01 sp011362645--2||s__DSWB01 sp011368175--1||s__Devosia_A sp903842455--1||s__Dickeya zeae--1||s__Dyella japonica--1||s__Dyella_B dinghuensis--3||s__Enterobacter cloacae_I--4||s__Enterobacter dykesii--1||s__Fundidesulfovibrio sp009773665--1||s__GCA-002840015 sp002782905--2||s__GM7GCV1 sp014323765--1||s__Ga0077526 sp001464765--3||s__Geoanaerobacter sp000813145--1||s__Geobacter anodireducens--21||s__Geobacter sulfurreducens--2||s__Geodermatophilus amargosae--1||s__Geomonas anaerohicana--1||s__Geomonas propionica--1||s__Geotalea daltonii--1||s__Geothermincola_A secundus--1||s__Geothrix sp013390615--50||s__Geothrix sp016714685--3||s__Geothrix sp016721195--25||s__Geothrix sp017859995--1||s__Geothrix sp903840385--1||s__Geothrix sp903843705--1||s__Giesbergeria lacusdiani--2||s__Giesbergeria sp001724785--4||s__Gluconacetobacter takamatsuzukensis--1||s__HCHbin5 sp002753505--1||s__Hahella chejuensis--1||s__Halapricum salinum--9||s__Halodesulfovibrio psychrotolerans--2||s__Halogeometricum rufum--2||s__Halomonas aquamarina--1||s__Halomonas arcis--1||s__Halomonas sp014897985--1||s__Halorientalis sp001989615--1||s__Halorubrum vacuolatum--1||s__Halorussus sp004087835--3||s__Herbaspirillum sp004563925--1||s__Holophaga sp003165415--1||s__Humidesulfovibrio sp018822105--1||s__Hydrogenophaga palleronii--5||s__Hydrogenophaga pseudoflava--3||s__Hydrogenophaga sp002840835--1||s__Hydrogenophaga sp002842215--2||s__Hydrogenophaga sp018993155--3||s__Hylemonella sp003500955--1||s__Ideonella sp018069875--1||s__JAAUOP01 sp012034805--3||s__JAAUPA01 sp012034615--2||s__JAAXXJ01 sp013334545--4||s__JACADZ01 sp013389105--1||s__JACOUN01 sp016177805--1||s__JACPRK01 sp016199905--1||s__JACRCG01 sp903930585--1||s__JACRMN01 sp016214955--1||s__JACRNL01 sp016234935--2||s__JADFCT01 sp017161665--1||s__JADGCL01 sp015229005--1||s__JADKCZ01 sp016718565--1||s__JAEUJQ01 sp016879935--3||s__JAFGAM01 sp016933675--3||s__JAFGGN01 sp016930535--3||s__JAFKFH01 sp017307375--1||s__JAFLEE01 sp017302015--1||s__JAGNNG01 sp016794465--7||s__JAHIPE01 sp018896525--1||s__KZCA124 sp017357405--11||s__Lacimicrobium sp002201535--3||s__Lacunisphaera lenta--1||s__Lelliottia nimipressuralis--1||s__Limnohabitans_A sp002778275--17||s__Luteibacter yeojuensis_A--1||s__Lysobacter_B sp002798255--1||s__Lysobacter_B sp014879375--1||s__MWEM01 sp002071085--1||s__Maioricimonas rarisocia--7||s__Maricaulis sp017643585--1||s__Marinobacter adhaerens--1||s__Marinobacter halotolerans--1||s__Marinobacter salarius--1||s__Marinobacter segnicrescens--1||s__Marinobacter sp002726615--1||s__Marinobacter_A sp003789045--2||s__Marinomonas aquimarina--1||s__Methylibium sp903889735--3||s__Methylobacterium brachiatum--1||s__Methylobacterium sp001423085--3||s__Methylobacterium sp001423405--1||s__Methylobacterium sp011043735--2||s__Methylosinus sp015709455--1||s__Myxococcus caerfyrddinensis--3||s__Natrarchaeobaculum sp001563805--16||s__Natrarchaeobius swarupiae--3||s__Natrinema sp013456555--1||s__Natronobacterium gregoryi--2||s__Natronobacterium texcoconense--2||s__Natronolimnobius baerhuensis--1||s__Natronolimnobius sp011043775--5||s__Neiella sp014773395--1||s__Oceanimonas smirnovii--1||s__Palsa-1315 sp003135435--1||s__Palsa-89 sp003162425--1||s__Paraburkholderia acidophila--3||s__Paraburkholderia aspalathi--2||s__Paraburkholderia heleia--1||s__Paraburkholderia megapolitana--15||s__Paraburkholderia sp001634365--3||s__Paraburkholderia sp004353915--1||s__Pectobacterium betavasculorum--3||s__Pelotalea sp002298925--2||s__Photobacterium sp014841115--1||s__Photobacterium sp018199995--1||s__Pleomorphomonas koreensis--1||s__Polaromonas eurypsychrophila--1||s__Polaromonas sp000282655--1||s__Polaromonas sp002256925--1||s__Polaromonas sp002278925--3||s__Polaromonas sp003711205--9||s__Polaromonas sp900103405--1||s__Polaromonas sp900116715--3||s__Pseudodesulfovibrio hydrargyri--6||s__Pseudodesulfovibrio piezophilus--1||s__Pseudodesulfovibrio sp008001235--1||s__Pseudodesulfovibrio sp012516435--6||s__Pseudoduganella sp001425005--1||s__Pseudogulbenkiania subflava--1||s__Pseudolabrys sp903892675--2||s__Pseudomonas nitroreducens_A--10||s__Pseudomonas sp017589465--1||s__Pseudomonas_A stutzeri_AE--1||s__Pseudomonas_A stutzeri_T--1||s__Pseudomonas_B oryzihabitans_D--3||s__Pseudomonas_B oryzihabitans_E--1||s__Pseudomonas_B psychrotolerans_C--2||s__Pseudomonas_E cedrina--5||s__Pseudomonas_E cichorii--1||s__Pseudomonas_E entomophila_A--3||s__Pseudomonas_E fluorescens_S--1||s__Pseudomonas_E fulgida--1||s__Pseudomonas_E gingeri_C--1||s__Pseudomonas_E juntendi--3||s__Pseudomonas_E orientalis_B--1||s__Pseudomonas_E palleroniana--6||s__Pseudomonas_E putida_G--1||s__Pseudomonas_E sp000418555--1||s__Pseudomonas_E sp002000165--1||s__Pseudomonas_E sp003605735--1||s__Pseudomonas_E sp004519405--3||s__Pseudomonas_E sp014268755--1||s__Pseudomonas_E sp019139835--1||s__Pseudomonas_E sp900005815--2||s__Pseudomonas_E sp900101695--1||s__Pseudomonas_F sp001708505--1||s__Pseudophaeobacter leonis--2||s__Pseudoteredinibacter isoporae--2||s__RAS1 sp007859745--1||s__RUG11977 sp016290905--1||s__RXIV01 sp003989085--1||s__Ramlibacter alkalitolerans--21||s__Ramlibacter ginsenosidimutans--4||s__Ramlibacter henchirensis--2||s__Ramlibacter lithotrophicus--4||s__Ramlibacter monticola--2||s__Ramlibacter soli--165||s__Ramlibacter sp000426125--2||s__Ramlibacter sp001424545--11||s__Ramlibacter sp003797765--18||s__Ramlibacter sp004144865--6||s__Ramlibacter sp004681975--7||s__Ramlibacter sp007833165--36||s__Ramlibacter sp012927085--8||s__Ramlibacter sp013087525--19||s__Ramlibacter sp013697775--87||s__Ramlibacter sp013778345--4||s__Ramlibacter sp013815685--3||s__Ramlibacter sp014297465--4||s__Ramlibacter sp014376915--1||s__Ramlibacter sp014874145--14||s__Ramlibacter sp015070875--48||s__Ramlibacter sp016213325--17||s__Ramlibacter sp016641735--21||s__Ramlibacter sp016713005--2||s__Rariglobus sp903876795--9||s__Rhabdaerophilum sp017302635--1||s__Rhizobacter gummiphilus--1||s__Rhizobacter sp000800095--1||s__Rhodoferax sp903823025--1||s__Rhodoferax sp903839085--11||s__Rhodoferax sp903863395--2||s__Rhodopseudomonas palustris_K--1||s__Robiginitomaculum_B sp002733735--1||s__Roseicyclus sp001314805--1||s__Roseimaritima ulvae--1||s__Roseovarius sp000744325--1||s__Rubrivivax sp016223165--1||s__S141-3 sp015490875--4||s__S144-34 sp015494165--5||s__SIAQ01 sp016191165--1||s__SIO4C1 sp010671975--5||s__SURF-21 sp003598015--1||s__SYLX01 sp005808505--1||s__SZUA-575 sp003249645--1||s__Saccharibacillus qingshengii--1||s__Saccharospirillum mangrovi--1||s__Salinadaptatus halalkaliphilus--5||s__Sphingomonas abaci--1||s__Sphingomonas kyeonggiensis_A--1||s__Sphingomonas sp014193845--1||s__Stigmatella aurantiaca_A--1||s__Symbiopectobacterium sp015762685--5||s__Thermomonas sp014678725--1||s__Thiomonas sp000377645--18||s__Tistrella bauzanensis--1||s__Treponema_D sp002314445--2||s__Treponema_D sp002393865--1||s__Trichlorobacter sp002422265--4||s__U87765 sp018131225--1||s__UBA1712 sp002393095--1||s__UBA1799 sp002319815--1||s__UBA2009 sp002314145--1||s__UBA2009 sp002733205--1||s__UBA2913 sp002349925--1||s__UBA5195 sp903838415--1||s__UBA8260 sp003142035--1||s__UBA8363 sp015232645--2||s__UBA8783 sp003516955--2||s__UBA8904 sp002840435--1||s__UBA9220 sp003519965--2||s__VBDL01 sp005884255--1||s__VENG01 sp009711705--1||s__Variovorax beijingensis--9||s__Variovorax guangxiensis--1||s__Variovorax paradoxus--1||s__Variovorax paradoxus_G--13||s__Variovorax paradoxus_H--2||s__Variovorax sp000282635--2||s__Variovorax sp001424835--5||s__Variovorax sp001426505--3||s__Variovorax sp001899795--1||s__Variovorax sp002157355--2||s__Variovorax sp003014875--2||s__Variovorax sp003019815--7||s__Variovorax sp003952185--1||s__Variovorax sp003984625--8||s__Variovorax sp004217005--1||s__Variovorax sp013376015--2||s__Variovorax sp016405905--1||s__Variovorax sp017161115--1||s__Variovorax sp900099805--5||s__Variovorax sp900106655--13||s__Variovorax sp900115375--6||s__Vibrio furnissii--1||s__WHSN01 sp902825985--2||s__Xenophilus azovorans--1:evalue_avg=6.773052666666667e-26:evalue_max=9.55e-23:evalue_min=3.2e-101:evalue_std=2.543277886361073e-24:evalue_sum=9.55000426e-23:gapopen_avg=0.1397163120567376:gapopen_max=4.0:gapopen_min=0.0:gapopen_std=0.4053193910328159:gapopen_sum=197.0:gtdb_class_counter=c__Alphaproteobacteria--2||c__Gammaproteobacteria--241||c__UBA4802--1:gtdb_domain_counter=d__Bacteria--244:gtdb_family_counter=f__Burkholderiaceae--235||f__Rhodobacteraceae--2||f__Succinivibrionaceae--1||f__Thiobacillaceae--4||f__Thiohalomonadaceae--1||f__UBA5368--1:gtdb_genus_counter=g__Acidovorax--41||g__Acidovorax_A--10||g__Acidovorax_C--3||g__Acidovorax_F--1||g__Alicycliphilus--2||g__BK-30--1||g__CAIKVZ01--5||g__CAISIP01--2||g__Comamonas--9||g__Comamonas_C--1||g__Comamonas_E--1||g__Diaphorobacter--1||g__Epibacterium--2||g__FW300-bin19--1||g__Giesbergeria--11||g__JAABQG01--4||g__JAAFHN01--1||g__JAAFIP01--4||g__JAAFJR01--3||g__JACMQX01--2||g__JAEUOU01--1||g__JAGOCV01--1||g__MR-S7--1||g__Melaminivora_A--2||g__Oryzisolibacter--1||g__Ottowia--2||g__PHCI01--1||g__Parasulfuritortus--3||g__Polaromonas--31||g__Ramlibacter--36||g__Rhodoferax--34||g__Rhodoferax_B--3||g__SCMQ01--1||g__Sulfurivermis--1||g__Symbiobacter--1||g__Tepidicella--2||g__Tepidimonas--2||g__Thiobacillus--1||g__Thiomonas--9||g__UBA2334--2||g__UBA2804--1||g__UBA997--1||g__WNDY01--1||g__Xylophilus--1:gtdb_order_counter=o__Burkholderiales--239||o__Enterobacterales--1||o__Rhodobacterales--2||o__Thiohalomonadales--1||o__UBA4802--1:gtdb_phylum_counter=p__Proteobacteria--243||p__Spirochaetota--1:gtdb_species_counter=s__Acidovorax aporrectodeae--1||s__Acidovorax carolinensis--1||s__Acidovorax defluvii--1||s__Acidovorax delafieldii--1||s__Acidovorax delafieldii_A--1||s__Acidovorax delafieldii_B--1||s__Acidovorax delafieldii_C--1||s__Acidovorax eiseniae--1||s__Acidovorax facilis--1||s__Acidovorax kalamii--1||s__Acidovorax radicis--1||s__Acidovorax soli--1||s__Acidovorax soli_A--1||s__Acidovorax sp000302535--1||s__Acidovorax sp001411535--1||s__Acidovorax sp001422735--1||s__Acidovorax sp001424425--1||s__Acidovorax sp001428665--1||s__Acidovorax sp001464865--1||s__Acidovorax sp001633105--1||s__Acidovorax sp001714725--1||s__Acidovorax sp002176815--1||s__Acidovorax sp002754495--1||s__Acidovorax sp002797445--1||s__Acidovorax sp003053545--1||s__Acidovorax sp003058055--1||s__Acidovorax sp003060895--1||s__Acidovorax sp003208485--1||s__Acidovorax sp003663825--1||s__Acidovorax sp003852545--1||s__Acidovorax sp004210805--1||s__Acidovorax sp005405905--1||s__Acidovorax sp006715665--1||s__Acidovorax sp011620245--1||s__Acidovorax sp013408765--1||s__Acidovorax sp016783915--1||s__Acidovorax sp018780365--1||s__Acidovorax sp018828125--1||s__Acidovorax sp019218755--1||s__Acidovorax sp019219095--1||s__Acidovorax temperans--1||s__Acidovorax_A anthurii--1||s__Acidovorax_A avenae--1||s__Acidovorax_A cattleyae--1||s__Acidovorax_A citrulli--1||s__Acidovorax_A konjaci--1||s__Acidovorax_A oryzae--1||s__Acidovorax_A sp001424265--1||s__Acidovorax_A sp002397315--1||s__Acidovorax_A valerianellae--1||s__Acidovorax_A wautersii--1||s__Acidovorax_C caeni--1||s__Acidovorax_C sp001725235--1||s__Acidovorax_C sp011303755--1||s__Acidovorax_F monticola--1||s__Alicycliphilus sp018241405--1||s__Alicycliphilus sp018242005--1||s__BK-30 sp002837145--1||s__CAIKVZ01 sp903830985--1||s__CAIKVZ01 sp903832285--1||s__CAIKVZ01 sp903838565--1||s__CAIKVZ01 sp903844215--1||s__CAIKVZ01 sp903909815--1||s__CAISIP01 sp016790475--1||s__CAISIP01 sp018063505--1||s__Comamonas aquatica--1||s__Comamonas jiangduensis--1||s__Comamonas kerstersii--1||s__Comamonas koreensis--1||s__Comamonas odontotermitis--1||s__Comamonas piscis--1||s__Comamonas sp002472915--1||s__Comamonas sp004364775--1||s__Comamonas sp014836675--1||s__Comamonas_C sp002894305--1||s__Comamonas_E serinivorans--1||s__Diaphorobacter nitroreducens--1||s__Epibacterium mobile--2||s__FW300-bin19 sp004297825--1||s__Giesbergeria anulus--1||s__Giesbergeria granuli--1||s__Giesbergeria lacusdiani--1||s__Giesbergeria metamorpha--1||s__Giesbergeria sp001724785--1||s__Giesbergeria sp001770955--1||s__Giesbergeria sp003096555--1||s__Giesbergeria sp010020825--1||s__Giesbergeria sp012932145--1||s__Giesbergeria sp016192425--1||s__Giesbergeria sp017998735--1||s__JAABQG01 sp011391155--1||s__JAABQG01 sp011391595--1||s__JAABQG01 sp014879655--1||s__JAABQG01 sp016721925--1||s__JAAFHN01 sp013298415--1||s__JAAFIP01 sp012036375--1||s__JAAFIP01 sp013297865--1||s__JAAFIP01 sp013297925--1||s__JAAFIP01 sp018413605--1||s__JAAFJR01 sp013298815--1||s__JAAFJR01 sp013298945--1||s__JAAFJR01 sp016705065--1||s__JACMQX01 sp013297875--1||s__JACMQX01 sp014376765--1||s__JAEUOU01 sp016790575--1||s__JAGOCV01 sp017307855--1||s__MR-S7 sp000400995--1||s__Melaminivora_A jejuensis--1||s__Melaminivora_A sp003008575--1||s__Oryzisolibacter propanilivorax--1||s__Ottowia sp004299095--1||s__Ottowia sp009778355--1||s__PHCI01 sp002842205--1||s__Parasulfuritortus cantonensis--1||s__Parasulfuritortus sp002782005--1||s__Parasulfuritortus sp013335435--1||s__Polaromonas eurypsychrophila--1||s__Polaromonas glacialis--1||s__Polaromonas jejuensis--1||s__Polaromonas naphthalenivorans--1||s__Polaromonas sp000013865--1||s__Polaromonas sp000282655--1||s__Polaromonas sp000688115--1||s__Polaromonas sp000751355--1||s__Polaromonas sp001770785--1||s__Polaromonas sp002001015--1||s__Polaromonas sp002278925--1||s__Polaromonas sp002379085--1||s__Polaromonas sp002379095--1||s__Polaromonas sp002381615--1||s__Polaromonas sp002413395--1||s__Polaromonas sp003711205--1||s__Polaromonas sp004293655--1||s__Polaromonas sp010365105--1||s__Polaromonas sp012927455--1||s__Polaromonas sp012927485--1||s__Polaromonas sp013817205--1||s__Polaromonas sp013824015--1||s__Polaromonas sp015752205--1||s__Polaromonas sp016000195--1||s__Polaromonas sp016185115--1||s__Polaromonas sp018780625--1||s__Polaromonas sp900103405--1||s__Polaromonas sp900112285--1||s__Polaromonas sp900116715--1||s__Polaromonas sp903926695--1||s__Polaromonas vacuolata--1||s__Ramlibacter alkalitolerans--1||s__Ramlibacter aquaticus--1||s__Ramlibacter ginsenosidimutans--1||s__Ramlibacter henchirensis--1||s__Ramlibacter koreensis--1||s__Ramlibacter lithotrophicus--1||s__Ramlibacter monticola--1||s__Ramlibacter rhizophilus--1||s__Ramlibacter soli--1||s__Ramlibacter sp000426125--1||s__Ramlibacter sp001044395--1||s__Ramlibacter sp001424545--1||s__Ramlibacter sp003797765--1||s__Ramlibacter sp004144865--1||s__Ramlibacter sp004681975--1||s__Ramlibacter sp007833165--1||s__Ramlibacter sp012274225--1||s__Ramlibacter sp012927085--1||s__Ramlibacter sp013087525--1||s__Ramlibacter sp013697775--1||s__Ramlibacter sp013778345--1||s__Ramlibacter sp013815685--1||s__Ramlibacter sp014297445--1||s__Ramlibacter sp014297465--1||s__Ramlibacter sp014376915--1||s__Ramlibacter sp014874145--1||s__Ramlibacter sp015070875--1||s__Ramlibacter sp015831345--1||s__Ramlibacter sp016191525--1||s__Ramlibacter sp016213325--1||s__Ramlibacter sp016641735--1||s__Ramlibacter sp016713005--1||s__Ramlibacter sp016722895--1||s__Ramlibacter tataouinensis--1||s__Ramlibacter tataouinensis_A--1||s__Ramlibacter tataouinensis_B--1||s__Rhodoferax antarcticus--1||s__Rhodoferax fermentans--1||s__Rhodoferax ferrireducens--1||s__Rhodoferax ferrireducens_A--1||s__Rhodoferax sp002381045--1||s__Rhodoferax sp002413825--1||s__Rhodoferax sp002422455--1||s__Rhodoferax sp002784245--1||s__Rhodoferax sp002786915--1||s__Rhodoferax sp003347515--1||s__Rhodoferax sp008080595--1||s__Rhodoferax sp010365055--1||s__Rhodoferax sp012927445--1||s__Rhodoferax sp013416775--1||s__Rhodoferax sp013791765--1||s__Rhodoferax sp016708345--1||s__Rhodoferax sp016718155--1||s__Rhodoferax sp016718405--1||s__Rhodoferax sp016719055--1||s__Rhodoferax sp017880985--1||s__Rhodoferax sp017948265--1||s__Rhodoferax sp018061265--1||s__Rhodoferax sp018063565--1||s__Rhodoferax sp018619435--1||s__Rhodoferax sp018780565--1||s__Rhodoferax sp903823025--1||s__Rhodoferax sp903863395--1||s__Rhodoferax sp903873485--1||s__Rhodoferax sp903886165--1||s__Rhodoferax sp903905735--1||s__Rhodoferax sp903920405--1||s__Rhodoferax sp903929815--1||s__Rhodoferax sp903930255--1||s__Rhodoferax sp903938955--1||s__Rhodoferax_B koreense--1||s__Rhodoferax_B sp003097105--1||s__Rhodoferax_B sp900104385--1||s__SCMQ01 sp005503335--1||s__Sulfurivermis sp002376325--1||s__Symbiobacter mobilis--1||s__Tepidicella baoligensis--1||s__Tepidicella xavieri--1||s__Tepidimonas fonticaldi--1||s__Tepidimonas thermarum--1||s__Thiobacillus denitrificans_C--1||s__Thiomonas arsenitoxydans--1||s__Thiomonas bhubaneswarensis--1||s__Thiomonas delicata--1||s__Thiomonas intermedia--1||s__Thiomonas sp000377645--1||s__Thiomonas sp000733775--1||s__Thiomonas sp013044035--1||s__Thiomonas sp016936875--1||s__Thiomonas sp900089495--1||s__UBA2334 sp013823635--1||s__UBA2334 sp903928495--1||s__UBA2804 sp016284235--1||s__UBA997 sp002291945--1||s__WNDY01 sp009914555--1||s__Xylophilus sp016428875--1:heptad_counter=MCP-34H--1||MCP-36H--10||MCP-38H--1||MCP-40H--1930||MCP-44H--11||MCP-52H--12:lbd_counter=PilJ--21:lca_tree=f__Burkholderiaceae:length_avg=149.06879432624115:length_max=191.0:length_min=72.0:length_std=28.024706819157892:length_sum=210187.0:mismatch_avg=5.113475177304965:mismatch_max=46.0:mismatch_min=0.0:mismatch_std=5.493517954048088:mismatch_sum=7210.0:name=N193812:qcovhsp_avg=99.45787234042554:qcovhsp_max=100.0:qcovhsp_min=95.1:qcovhsp_std=0.9199151444424895:qcovhsp_sum=140235.6:qend_avg=149.40709219858155:qend_max=186.0:qend_min=72.0:qend_std=27.950228615993687:qend_sum=210664.0:qstart_avg=1.4588652482269504:qstart_max=8.0:qstart_min=1.0:qstart_std=0.9229024265085298:qstart_sum=2057.0:ref_name_counter=GB_GCA_000426125.1_protein.faa_AUET01000011.1_335@PF00015_full_PFAM.534.743--12||GB_GCA_001724785.1_protein.faa_MEDL01000035.1_7@PF00015_full_PFAM.555.745--1||GB_GCA_001725235.1_protein.faa_MEFU01000038.1_64@PF00015_full_PFAM.532.747--3||GB_GCA_001770905.1_protein.faa_MESG01000095.1_2@PF00015_full_PFAM.547.751--1||GB_GCA_001899795.1_protein.faa_MKWO01000019.1_311@PF00015_full_PFAM.551.758--3||GB_GCA_002083775.1_protein.faa_MTEI01000011.1_100@PF00015_full_PFAM.540.742--1||GB_GCA_002278925.1_protein.faa_NCJH01000006.1_244@PF00015_full_PFAM.551.743--1||GB_GCA_002413395.1_protein.faa_DHWX01000082.1_36@PF00015_full_PFAM.572.750--19||GB_GCA_002840835.1_protein.faa_PHCQ01000087.1_10@PF00015_full_PFAM.532.739--1||GB_GCA_003268905.1_protein.faa_QLTU01000006.1_81@PF00015_full_PFAM.569.759--30||GB_GCA_003755025.1_protein.faa_RJVL01000005.1_138@PF00015_full_PFAM.532.745--1||GB_GCA_004144865.1_protein.faa_SEAY01000007.1_13@PF00015_full_PFAM.537.738--1||GB_GCA_004210805.1_protein.faa_SDXZ01000101.1_5@PF00015_full_PFAM.544.754--16||GB_GCA_004210915.1_protein.faa_SEGS01000029.1_10@PF00015_full_PFAM.560.771--1||GB_GCA_005503335.1_protein.faa_SCMQ01000034.1_30@PF00015_full_PFAM.536.742--19||GB_GCA_010365105.1_protein.faa_JAAFGZ010000001.1_76@PF00015_full_PFAM.539.748--5||GB_GCA_012036375.1_protein.faa_JAAUOI010000013.1_5@PF00015_full_PFAM.547.739--1||GB_GCA_012274225.1_protein.faa_JAAOZX010000266.1_1@PF00015_full_PFAM.561.753--2||GB_GCA_012927415.1_protein.faa_JABBPF010000045.1_2@PF00015_full_PFAM.1.141--1||GB_GCA_013693755.1_protein.faa_CP059256.1_675@PF00015_full_PFAM.562.751--119||GB_GCA_013697775.1_protein.faa_JACCWG010000293.1_24@PF00015_full_PFAM.549.750--15||GB_GCA_013791765.1_protein.faa_VMTC01000112.1_1@PF00015_full_PFAM.563.705--6||GB_GCA_013815685.1_protein.faa_JACDFR010000033.1_30@PF00015_full_PFAM.538.751--1||GB_GCA_013824015.1_protein.faa_PNNC01000028.1_20@PF00015_full_PFAM.536.748--6||GB_GCA_014376765.1_protein.faa_JACMQX010000067.1_34@PF00015_full_PFAM.540.753--1||GB_GCA_014376915.1_protein.faa_JACMQP010000448.1_1@PF00015_full_PFAM.9.194--17||GB_GCA_016185015.1_protein.faa_JACPOI010000001.1_49@PF00015_full_PFAM.556.740--2||GB_GCA_016185115.1_protein.faa_JACPOF010000015.1_188@PF00015_full_PFAM.564.754--25||GB_GCA_016191525.1_protein.faa_JACPOK010000040.1_205@PF00015_full_PFAM.552.757--1||GB_GCA_016213325.1_protein.faa_JACRAY010000024.1_73@PF00015_full_PFAM.547.746--80||GB_GCA_016707425.1_protein.faa_JADJHU010000015.1_813@PF00015_full_PFAM.461.635--3||GB_GCA_016713005.1_protein.faa_JADJPY010000003.1_164@PF00015_full_PFAM.547.756--39||GB_GCA_016790475.1_protein.faa_JAEUOX010000218.1_18@PF00015_full_PFAM.524.738--2||GB_GCA_017307855.1_protein.faa_JAFKGD010000009.1_111@PF00015_full_PFAM.543.744--1||GB_GCA_017998735.1_protein.faa_JAGOCN010000015.1_3@PF00015_full_PFAM.542.753--6||GB_GCA_018241225.1_protein.faa_JAFEEG010000006.1_13@PF00015_full_PFAM.546.754--2||GB_GCA_018780625.1_protein.faa_JADMJK010000034.1_17@PF00015_full_PFAM.542.755--3||GB_GCA_018828125.1_protein.faa_JAHJWB010000001.1_255@PF00015_full_PFAM.561.749--2||GB_GCA_019233055.1_protein.faa_JAFAMV010000048.1_3@PF00015_full_PFAM.557.765--1||GB_GCA_902506565.1_protein.faa_LR732703.1_3283@PF00015_full_PFAM.561.770--3||GB_GCA_903864295.1_protein.faa_CAIPFF010000026.1_153@PF00015_full_PFAM.534.744--1||RS_GCF_000175235.1_protein.faa_NZ_ACQT01000057.1_7@PF00015_full_PFAM.541.751--1||RS_GCF_000215705.1_protein.faa_NC_015677.1_3499@PF00015_full_PFAM.541.747--17||RS_GCF_000282655.1_protein.faa_NZ_AKIV01000039.1_173@PF00015_full_PFAM.563.753--8||RS_GCF_000282995.1_protein.faa_NZ_ALEE01000190.1_2@PF00015_full_PFAM.262.447--3||RS_GCF_000688255.1_protein.faa_NZ_JHYS01000004.1_220@PF00015_full_PFAM.544.754--3||RS_GCF_001044395.1_protein.faa_NZ_JANU01000042.1_113@PF00015_full_PFAM.555.750--4||RS_GCF_001421705.1_protein.faa_NZ_LMKO01000001.1_853@PF00015_full_PFAM.550.763--3||RS_GCF_001424545.1_protein.faa_NZ_LMQL01000001.1_156@PF00015_full_PFAM.558.748--3||RS_GCF_001428665.1_protein.faa_NZ_LMIJ01000030.1_55@PF00015_full_PFAM.543.753--128||RS_GCF_001432305.1_protein.faa_NZ_KQ483358.1_1150@PF00015_full_PFAM.555.740--5||RS_GCF_001580455.1_protein.faa_NZ_CP010951.1_1568@PF00015_full_PFAM.539.748--3||RS_GCF_001591345.1_protein.faa_NZ_BCUS01000082.1_6@PF00015_full_PFAM.556.765--2||RS_GCF_001598235.1_protein.faa_NZ_BCYO01000001.1_402@PF00015_full_PFAM.542.749--3||RS_GCF_001633105.1_protein.faa_NZ_LUKZ01000001.1_194@PF00015_full_PFAM.560.754--1||RS_GCF_001955695.1_protein.faa_NZ_CP019236.1_1150@PF00015_full_PFAM.577.765--1||RS_GCF_002176815.1_protein.faa_NZ_CP021648.1_2881@PF00015_full_PFAM.552.754--15||RS_GCF_002379085.1_protein.faa_NZ_NBZW01000041.1_6@PF00015_full_PFAM.537.747--22||RS_GCF_003008575.1_protein.faa_NZ_CP027667.1_2394@PF00015_full_PFAM.538.750--2||RS_GCF_003096555.1_protein.faa_NZ_QEKM01000001.1_3608@PF00015_full_PFAM.557.747--5||RS_GCF_003347515.1_protein.faa_NZ_QEII01000269.1_126@PF00015_full_PFAM.539.739--1||RS_GCF_003569765.1_protein.faa_NZ_KZ983957.1_92@PF00015_full_PFAM.571.760--1||RS_GCF_003604195.1_protein.faa_NZ_QXGR01000004.1_152@PF00015_full_PFAM.555.745--3||RS_GCF_003797765.1_protein.faa_NZ_RKMB01000001.1_327@PF00015_full_PFAM.543.755--9||RS_GCF_003852545.1_protein.faa_NZ_QAJR01000010.1_69@PF00015_full_PFAM.560.754--9||RS_GCF_003952185.1_protein.faa_NZ_RXFS01000005.1_182@PF00015_full_PFAM.558.759--3||RS_GCF_004217005.1_protein.faa_NZ_SGXQ01000002.1_178@PF00015_full_PFAM.541.750--1||RS_GCF_004364775.1_protein.faa_NZ_SOAL01000003.1_16@PF00015_full_PFAM.535.746--23||RS_GCF_004571075.1_protein.faa_NZ_SPQP01000001.1_108@PF00015_full_PFAM.340.421--1||RS_GCF_004681965.1_protein.faa_NZ_SMLL01000003.1_48@PF00015_full_PFAM.528.729--1||RS_GCF_006716905.1_protein.faa_NZ_VFPV01000002.1_847@PF00015_full_PFAM.560.751--90||RS_GCF_007833165.1_protein.faa_NZ_VOBQ01000012.1_184@PF00015_full_PFAM.537.749--9||RS_GCF_009646335.1_protein.faa_NZ_WJBU01000012.1_75@PF00015_full_PFAM.547.753--4||RS_GCF_009859475.1_protein.faa_NZ_CP044549.1_4777@PF00015_full_PFAM.554.740--2||RS_GCF_010020825.1_protein.faa_NZ_JAACJE010000001.1_2918@PF00015_full_PFAM.546.744--5||RS_GCF_011305995.1_protein.faa_NZ_CP049910.1_5610@PF00015_full_PFAM.539.747--1||RS_GCF_012584515.1_protein.faa_NZ_CP051461.1_3000@PF00015_full_PFAM.535.734--3||RS_GCF_012927085.1_protein.faa_NZ_JABBFX010000001.1_945@PF00015_full_PFAM.533.748--17||RS_GCF_013087525.1_protein.faa_NZ_JABFCS010000001.1_3713@PF00015_full_PFAM.529.741--34||RS_GCF_013155545.1_protein.faa_NZ_JABJVV010000022.1_62@PF00015_full_PFAM.548.757--60||RS_GCF_013778345.1_protein.faa_NZ_JACEIE010000005.1_2177@PF00015_full_PFAM.537.746--25||RS_GCF_014202975.1_protein.faa_NZ_JACHHZ010000004.1_356@PF00015_full_PFAM.460.634--1||RS_GCF_014207855.1_protein.faa_NZ_JACHKZ010000005.1_18@PF00015_full_PFAM.552.744--50||RS_GCF_014207955.1_protein.faa_NZ_JACHLK010000004.1_252@PF00015_full_PFAM.545.753--20||RS_GCF_014297445.1_protein.faa_NZ_JACORU010000001.1_362@PF00015_full_PFAM.542.753--69||RS_GCF_014297465.1_protein.faa_NZ_JACORT010000009.1_163@PF00015_full_PFAM.537.746--64||RS_GCF_014641715.1_protein.faa_NZ_BMIG01000001.1_206@PF00015_full_PFAM.555.747--2||RS_GCF_014874145.1_protein.faa_NZ_JADBDG010000001.1_799@PF00015_full_PFAM.540.745--5||RS_GCF_015070875.1_protein.faa_NZ_JADDIV010000002.1_331@PF00015_full_PFAM.527.738--12||RS_GCF_015831345.1_protein.faa_NZ_JADWYS010000001.1_3095@PF00015_full_PFAM.545.753--80||RS_GCF_016641735.1_protein.faa_NZ_JAEDAO010000001.1_792@PF00015_full_PFAM.540.749--19||RS_GCF_016654015.1_protein.faa_NZ_JAEPWM010000001.1_729@PF00015_full_PFAM.536.743--2||RS_GCF_016722765.1_protein.faa_NZ_JAEQND010000011.1_74@PF00015_full_PFAM.528.741--26||RS_GCF_016722785.1_protein.faa_NZ_JAEQNE010000005.1_243@PF00015_full_PFAM.532.742--11||RS_GCF_016722895.1_protein.faa_NZ_JAEQNA010000007.1_90@PF00015_full_PFAM.547.735--2||RS_GCF_016806145.1_protein.faa_NZ_CP063166.1_5456@PF00015_full_PFAM.556.765--46||RS_GCF_017948265.1_protein.faa_NZ_CP072852.1_2204@PF00015_full_PFAM.529.712--3||RS_GCF_019195435.1_protein.faa_NZ_CP078069.1_1@PF00015_full_PFAM.289.475--2||RS_GCF_900104515.1_protein.faa_NZ_FNJL01000012.1_93@PF00015_full_PFAM.550.737--2||RS_GCF_900111115.1_protein.faa_NZ_FOGD01000003.1_2@PF00015_full_PFAM.532.747--3||RS_GCF_900113035.1_protein.faa_NZ_FONX01000012.1_11@PF00015_full_PFAM.547.743--1||RS_GCF_900116715.1_protein.faa_NZ_FPBM01000010.1_80@PF00015_full_PFAM.561.753--4:scovhsp_avg=73.5090780141844:scovhsp_max=96.5:scovhsp_min=50.0:scovhsp_std=12.243176103780215:scovhsp_sum=103647.8:send_avg=164.45744680851064:send_max=189.0:send_min=71.0:send_std=19.931855996607275:send_sum=231885.0:sstart_avg=16.4645390070922:sstart_max=81.0:sstart_min=1.0:sstart_std=22.506063010099925:sstart_sum=23215.0],((66e50267-74a1-4a2e-ab10-24de5ec77f6d_6@MCPsignal.455.530:0.044298[&&NHX:Sample=rhizpot1:Type=capture:capture_class=c__Gammaproteobacteria:capture_domain=d__Bacteria:capture_family=f__Burkholderiaceae:capture_genus=g__Piscinibacter:capture_order=o__Burkholderiales:capture_phylum=p__Proteobacteria:capture_species=s__Piscinibacter sp017983795:heptad=MCP-40H],GB_GCA_018815325.1_protein.faa_JAHIYE010000020.1_142@PF00015_full_PFAM.544.748:5e-09[&&NHX:Type=GTDB:gtdb_class=c__Gammaproteobacteria:gtdb_domain=d__Bacteria:gtdb_family=f__Burkholderiaceae:gtdb_genus=g__Hylemonella:gtdb_order=o__Burkholderiales:gtdb_phylum=p__Proteobacteria:gtdb_species=s__Hylemonella sp018815325:heptad=MCP-40H:species=d__Bacteria_p__Proteobacteria_c__Gammaproteobacteria_o__Burkholderiales_f__Burkholderiaceae_g__Hylemonella_s__Hylemonella sp018815325])0.549:0.0319149[&&NHX:Sample_counter=rhizpot1--1:Type_counter=GTDB--1||capture--1:capture_class_counter=c__Gammaproteobacteria--1:capture_domain_counter=d__Bacteria--1:capture_family_counter=f__Burkholderiaceae--1:capture_genus_counter=g__Piscinibacter--1:capture_order_counter=o__Burkholderiales--1:capture_phylum_counter=p__Proteobacteria--1:capture_species_counter=s__Piscinibacter sp017983795--1:gtdb_class_counter=c__Gammaproteobacteria--1:gtdb_domain_counter=d__Bacteria--1:gtdb_family_counter=f__Burkholderiaceae--1:gtdb_genus_counter=g__Hylemonella--1:gtdb_order_counter=o__Burkholderiales--1:gtdb_phylum_counter=p__Proteobacteria--1:gtdb_species_counter=s__Hylemonella sp018815325--1:heptad_counter=MCP-40H--2:lbd_counter=:lca_tree=s__Hylemonella sp018815325:name=N193815:ref_name_counter=],(GB_GCA_002256115.1_protein.faa_NKIK01000003.1_120@PF00015_full_PFAM.536.744:0.0144075[&&NHX:Type=GTDB:gtdb_class=c__Gammaproteobacteria:gtdb_domain=d__Bacteria:gtdb_family=f__Burkholderiaceae:gtdb_genus=g__Rhodoferax:gtdb_order=o__Burkholderiales:gtdb_phylum=p__Proteobacteria:gtdb_species=s__Rhodoferax sp002256115:heptad=MCP-40H:species=d__Bacteria_p__Proteobacteria_c__Gammaproteobacteria_o__Burkholderiales_f__Burkholderiaceae_g__Rhodoferax_s__Rhodoferax sp002256115],(((((GB_GCA_903954045.1_protein.faa_CAJBMJ010000204.1_27@PF00015_full_PFAM.293.481:0.0319518[&&NHX:Type=GTDB:gtdb_class=c__Gammaproteobacteria:gtdb_domain=d__Bacteria:gtdb_family=f__Burkholderiaceae:gtdb_genus=g__Rhodoferax:gtdb_order=o__Burkholderiales:gtdb_phylum=p__Proteobacteria:gtdb_species=s__Rhodoferax sp903954045:heptad=MCP-40H:species=d__Bacteria_p__Proteobacteria_c__Gammaproteobacteria_o__Burkholderiales_f__Burkholderiaceae_g__Rhodoferax_s__Rhodoferax sp903954045],(GB_GCA_903859265.1_protein.faa_CAIOLZ010000132.1_2@PF00015_full_PFAM.563.753:0.0201368[&&NHX:Type=GTDB:gtdb_class=c__Gammaproteobacteria:gtdb_domain=d__Bacteria:gtdb_family=f__Burkholderiaceae:gtdb_genus=g__Rhodoferax:gtdb_order=o__Burkholderiales:gtdb_phylum=p__Proteobacteria:gtdb_species=s__Rhodoferax sp903859265:heptad=MCP-40H:species=d__Bacteria_p__Proteobacteria_c__Gammaproteobacteria_o__Burkholderiales_f__Burkholderiaceae_g__Rhodoferax_s__Rhodoferax sp903859265],((GB_GCA_903897925.1_protein.faa_CAIUDG010000096.1_20@PF00015_full_PFAM.555.744:0.00394979[&&NHX:Type=GTDB:gtdb_class=c__Gammaproteobacteria:gtdb_domain=d__Bacteria:gtdb_family=f__Burkholderiaceae:gtdb_genus=g__Rhodoferax:gtdb_order=o__Burkholderiales:gtdb_phylum=p__Proteobacteria:gtdb_species=s__Rhodoferax sp903897925:heptad=MCP-40H:species=d__Bacteria_p__Proteobacteria_c__Gammaproteobacteria_o__Burkholderiales_f__Burkholderiaceae_g__Rhodoferax_s__Rhodoferax sp903897925],GB_GCA_016708725.1_protein.faa_JADJFE010000030.1_105@PF00015_full_PFAM.540.738:0.0249066[&&NHX:Type=GTDB:gtdb_class=c__Gammaproteobacteria:gtdb_domain=d__Bacteria:gtdb_family=f__Burkholderiaceae:gtdb_genus=g__Rhodoferax:gtdb_order=o__Burkholderiales:gtdb_phylum=p__Proteobacteria:gtdb_species=s__Rhodoferax sp016708725:heptad=MCP-40H:species=d__Bacteria_p__Proteobacteria_c__Gammaproteobacteria_o__Burkholderiales_f__Burkholderiaceae_g__Rhodoferax_s__Rhodoferax sp016708725])0.866:0.00787757[&&NHX:Sample_counter=:Type_counter=GTDB--2:capture_class_counter=:capture_domain_counter=:capture_family_counter=:capture_genus_counter=:capture_order_counter=:capture_phylum_counter=:capture_species_counter=:evoltype=D:gtdb_class_counter=c__Gammaproteobacteria--2:gtdb_domain_counter=d__Bacteria--2:gtdb_family_counter=f__Burkholderiaceae--2:gtdb_genus_counter=g__Rhodoferax--2:gtdb_order_counter=o__Burkholderiales--2:gtdb_phylum_counter=p__Proteobacteria--2:gtdb_species_counter=s__Rhodoferax sp016708725--1||s__Rhodoferax sp903897925--1:heptad_counter=MCP-40H--2:lbd_counter=:lca=d__Bacteria:lca_tree=g__Rhodoferax:name=N193821:ref_name_counter=],(GB_GCA_903876045.1_protein.faa_CAIQYP010000191.1_10@PF00015_full_PFAM.563.752:0.00404471[&&NHX:Type=GTDB:gtdb_class=c__Gammaproteobacteria:gtdb_domain=d__Bacteria:gtdb_family=f__Burkholderiaceae:gtdb_genus=g__Rhodoferax:gtdb_order=o__Burkholderiales:gtdb_phylum=p__Proteobacteria:gtdb_species=s__Rhodoferax sp903876045:heptad=MCP-40H:species=d__Bacteria_p__Proteobacteria_c__Gammaproteobacteria_o__Burkholderiales_f__Burkholderiaceae_g__Rhodoferax_s__Rhodoferax sp903876045],(GB_GCA_903870955.1_protein.faa_CAIQEX010000168.1_1@PF00015_full_PFAM.564.749:0.00833869[&&NHX:Type=GTDB:gtdb_class=c__Gammaproteobacteria:gtdb_domain=d__Bacteria:gtdb_family=f__Burkholderiaceae:gtdb_genus=g__Rhodoferax:gtdb_order=o__Burkholderiales:gtdb_phylum=p__Proteobacteria:gtdb_species=s__Rhodoferax sp903870955:heptad=MCP-40H:species=d__Bacteria_p__Proteobacteria_c__Gammaproteobacteria_o__Burkholderiales_f__Burkholderiaceae_g__Rhodoferax_s__Rhodoferax sp903870955],(GB_GCA_903886275.1_protein.faa_CAISLN010000073.1_44@PF00015_full_PFAM.559.746:0.0148544[&&NHX:Type=GTDB:gtdb_class=c__Gammaproteobacteria:gtdb_domain=d__Bacteria:gtdb_family=f__Burkholderiaceae:gtdb_genus=g__Rhodoferax:gtdb_order=o__Burkholderiales:gtdb_phylum=p__Proteobacteria:gtdb_species=s__Rhodoferax sp903886275:heptad=MCP-40H:species=d__Bacteria_p__Proteobacteria_c__Gammaproteobacteria_o__Burkholderiales_f__Burkholderiaceae_g__Rhodoferax_s__Rhodoferax sp903886275],RS_GCF_003415675.1_protein.faa_NZ_QFZK01000018.1_15@PF00015_full_PFAM.535.747:0.0166654[&&NHX:Type=GTDB:gtdb_class=c__Gammaproteobacteria:gtdb_domain=d__Bacteria:gtdb_family=f__Burkholderiaceae:gtdb_genus=g__Rhodoferax:gtdb_order=o__Burkholderiales:gtdb_phylum=p__Proteobacteria:gtdb_species=s__Rhodoferax sp003415675:heptad=MCP-40H:species=d__Bacteria_p__Proteobacteria_c__Gammaproteobacteria_o__Burkholderiales_f__Burkholderiaceae_g__Rhodoferax_s__Rhodoferax sp003415675])0.891:0.0141852[&&NHX:Sample_counter=:Type_counter=GTDB--2:capture_class_counter=:capture_domain_counter=:capture_family_counter=:capture_genus_counter=:capture_order_counter=:capture_phylum_counter=:capture_species_counter=:evoltype=D:gtdb_class_counter=c__Gammaproteobacteria--2:gtdb_domain_counter=d__Bacteria--2:gtdb_family_counter=f__Burkholderiaceae--2:gtdb_genus_counter=g__Rhodoferax--2:gtdb_order_counter=o__Burkholderiales--2:gtdb_phylum_counter=p__Proteobacteria--2:gtdb_species_counter=s__Rhodoferax sp003415675--1||s__Rhodoferax sp903886275--1:heptad_counter=MCP-40H--2:lbd_counter=:lca=d__Bacteria:lca_tree=g__Rhodoferax:name=N193826:ref_name_counter=])0.336:0.00941607[&&NHX:Sample_counter=:Type_counter=GTDB--3:capture_class_counter=:capture_domain_counter=:capture_family_counter=:capture_genus_counter=:capture_order_counter=:capture_phylum_counter=:capture_species_counter=:evoltype=D:gtdb_class_counter=c__Gammaproteobacteria--3:gtdb_domain_counter=d__Bacteria--3:gtdb_family_counter=f__Burkholderiaceae--3:gtdb_genus_counter=g__Rhodoferax--3:gtdb_order_counter=o__Burkholderiales--3:gtdb_phylum_counter=p__Proteobacteria--3:gtdb_species_counter=s__Rhodoferax sp003415675--1||s__Rhodoferax sp903870955--1||s__Rhodoferax sp903886275--1:heptad_counter=MCP-40H--3:lbd_counter=:lca=d__Bacteria:lca_tree=g__Rhodoferax:name=N193827:ref_name_counter=])0:5e-09[&&NHX:Sample_counter=:Type_counter=GTDB--4:capture_class_counter=:capture_domain_counter=:capture_family_counter=:capture_genus_counter=:capture_order_counter=:capture_phylum_counter=:capture_species_counter=:evoltype=D:gtdb_class_counter=c__Gammaproteobacteria--4:gtdb_domain_counter=d__Bacteria--4:gtdb_family_counter=f__Burkholderiaceae--4:gtdb_genus_counter=g__Rhodoferax--4:gtdb_order_counter=o__Burkholderiales--4:gtdb_phylum_counter=p__Proteobacteria--4:gtdb_species_counter=s__Rhodoferax sp003415675--1||s__Rhodoferax sp903870955--1||s__Rhodoferax sp903876045--1||s__Rhodoferax sp903886275--1:heptad_counter=MCP-40H--4:lbd_counter=:lca=d__Bacteria:lca_tree=g__Rhodoferax:name=N193828:ref_name_counter=])0.771:0.00374786[&&NHX:Sample_counter=:Type_counter=GTDB--6:capture_class_counter=:capture_domain_counter=:capture_family_counter=:capture_genus_counter=:capture_order_counter=:capture_phylum_counter=:capture_species_counter=:evoltype=D:gtdb_class_counter=c__Gammaproteobacteria--6:gtdb_domain_counter=d__Bacteria--6:gtdb_family_counter=f__Burkholderiaceae--6:gtdb_genus_counter=g__Rhodoferax--6:gtdb_order_counter=o__Burkholderiales--6:gtdb_phylum_counter=p__Proteobacteria--6:gtdb_species_counter=s__Rhodoferax sp003415675--1||s__Rhodoferax sp016708725--1||s__Rhodoferax sp903870955--1||s__Rhodoferax sp903876045--1||s__Rhodoferax sp903886275--1||s__Rhodoferax sp903897925--1:heptad_counter=MCP-40H--6:lbd_counter=:lca=d__Bacteria:lca_tree=g__Rhodoferax:name=N193829:ref_name_counter=])0.442:0.00581359[&&NHX:Sample_counter=:Type_counter=GTDB--7:capture_class_counter=:capture_domain_counter=:capture_family_counter=:capture_genus_counter=:capture_order_counter=:capture_phylum_counter=:capture_species_counter=:evoltype=D:gtdb_class_counter=c__Gammaproteobacteria--7:gtdb_domain_counter=d__Bacteria--7:gtdb_family_counter=f__Burkholderiaceae--7:gtdb_genus_counter=g__Rhodoferax--7:gtdb_order_counter=o__Burkholderiales--7:gtdb_phylum_counter=p__Proteobacteria--7:gtdb_species_counter=s__Rhodoferax sp003415675--1||s__Rhodoferax sp016708725--1||s__Rhodoferax sp903859265--1||s__Rhodoferax sp903870955--1||s__Rhodoferax sp903876045--1||s__Rhodoferax sp903886275--1||s__Rhodoferax sp903897925--1:heptad_counter=MCP-40H--7:lbd_counter=:lca=d__Bacteria:lca_tree=g__Rhodoferax:name=N193830:ref_name_counter=])0.788:0.00611096[&&NHX:Sample_counter=:Type_counter=GTDB--8:capture_class_counter=:capture_domain_counter=:capture_family_counter=:capture_genus_counter=:capture_order_counter=:capture_phylum_counter=:capture_species_counter=:evoltype=D:gtdb_class_counter=c__Gammaproteobacteria--8:gtdb_domain_counter=d__Bacteria--8:gtdb_family_counter=f__Burkholderiaceae--8:gtdb_genus_counter=g__Rhodoferax--8:gtdb_order_counter=o__Burkholderiales--8:gtdb_phylum_counter=p__Proteobacteria--8:gtdb_species_counter=s__Rhodoferax sp003415675--1||s__Rhodoferax sp016708725--1||s__Rhodoferax sp903859265--1||s__Rhodoferax sp903870955--1||s__Rhodoferax sp903876045--1||s__Rhodoferax sp903886275--1||s__Rhodoferax sp903897925--1||s__Rhodoferax sp903954045--1:heptad_counter=MCP-40H--8:lbd_counter=:lca=d__Bacteria:lca_tree=g__Rhodoferax:name=N193831:ref_name_counter=],(((GB_GCA_903924955.1_protein.faa_CAIYDK010000545.1_16@PF00015_full_PFAM.561.749:0.00399749[&&NHX:Type=GTDB:gtdb_class=c__Gammaproteobacteria:gtdb_domain=d__Bacteria:gtdb_family=f__Burkholderiaceae:gtdb_genus=g__Rhodoferax:gtdb_order=o__Burkholderiales:gtdb_phylum=p__Proteobacteria:gtdb_species=s__Rhodoferax sp903924955:heptad=MCP-40H:species=d__Bacteria_p__Proteobacteria_c__Gammaproteobacteria_o__Burkholderiales_f__Burkholderiaceae_g__Rhodoferax_s__Rhodoferax sp903924955],(GB_GCA_903945325.1_protein.faa_CAJAVE010000154.1_20@PF00015_full_PFAM.544.750:0[&&NHX:Type=GTDB:gtdb_class=c__Gammaproteobacteria:gtdb_domain=d__Bacteria:gtdb_family=f__Burkholderiaceae:gtdb_genus=g__Rhodoferax:gtdb_order=o__Burkholderiales:gtdb_phylum=p__Proteobacteria:gtdb_species=s__Rhodoferax sp903945325:heptad=MCP-40H:species=d__Bacteria_p__Proteobacteria_c__Gammaproteobacteria_o__Burkholderiales_f__Burkholderiaceae_g__Rhodoferax_s__Rhodoferax sp903945325],GB_GCA_903853895.1_protein.faa_CAINUX010000001.1_18@PF00015_full_PFAM.545.751:0[&&NHX:Type=GTDB:gtdb_class=c__Gammaproteobacteria:gtdb_domain=d__Bacteria:gtdb_family=f__Burkholderiaceae:gtdb_genus=g__Rhodoferax:gtdb_order=o__Burkholderiales:gtdb_phylum=p__Proteobacteria:gtdb_species=s__Rhodoferax sp903853895:heptad=MCP-40H:species=d__Bacteria_p__Proteobacteria_c__Gammaproteobacteria_o__Burkholderiales_f__Burkholderiaceae_g__Rhodoferax_s__Rhodoferax sp903853895]):5e-09[&&NHX:Sample_counter=:Type_counter=GTDB--2:capture_class_counter=:capture_domain_counter=:capture_family_counter=:capture_genus_counter=:capture_order_counter=:capture_phylum_counter=:capture_species_counter=:evoltype=D:gtdb_class_counter=c__Gammaproteobacteria--2:gtdb_domain_counter=d__Bacteria--2:gtdb_family_counter=f__Burkholderiaceae--2:gtdb_genus_counter=g__Rhodoferax--2:gtdb_order_counter=o__Burkholderiales--2:gtdb_phylum_counter=p__Proteobacteria--2:gtdb_species_counter=s__Rhodoferax sp903853895--1||s__Rhodoferax sp903945325--1:heptad_counter=MCP-40H--2:lbd_counter=:lca=d__Bacteria:lca_tree=g__Rhodoferax:name=N193835:ref_name_counter=])0:5e-09[&&NHX:Sample_counter=:Type_counter=GTDB--3:capture_class_counter=:capture_domain_counter=:capture_family_counter=:capture_genus_counter=:capture_order_counter=:capture_phylum_counter=:capture_species_counter=:evoltype=D:gtdb_class_counter=c__Gammaproteobacteria--3:gtdb_domain_counter=d__Bacteria--3:gtdb_family_counter=f__Burkholderiaceae--3:gtdb_genus_counter=g__Rhodoferax--3:gtdb_order_counter=o__Burkholderiales--3:gtdb_phylum_counter=p__Proteobacteria--3:gtdb_species_counter=s__Rhodoferax sp903853895--1||s__Rhodoferax sp903924955--1||s__Rhodoferax sp903945325--1:heptad_counter=MCP-40H--3:lbd_counter=:lca=d__Bacteria:lca_tree=g__Rhodoferax:name=N193836:ref_name_counter=],GB_GCA_016703945.1_protein.faa_JADJBC010000005.1_87@PF00015_full_PFAM.563.751:5e-09[&&NHX:Type=GTDB:gtdb_class=c__Gammaproteobacteria:gtdb_domain=d__Bacteria:gtdb_family=f__Burkholderiaceae:gtdb_genus=g__Rhodoferax:gtdb_order=o__Burkholderiales:gtdb_phylum=p__Proteobacteria:gtdb_species=s__Rhodoferax sp016703945:heptad=MCP-40H:species=d__Bacteria_p__Proteobacteria_c__Gammaproteobacteria_o__Burkholderiales_f__Burkholderiaceae_g__Rhodoferax_s__Rhodoferax sp016703945])0.72:5e-09[&&NHX:Sample_counter=:Type_counter=GTDB--4:capture_class_counter=:capture_domain_counter=:capture_family_counter=:capture_genus_counter=:capture_order_counter=:capture_phylum_counter=:capture_species_counter=:evoltype=D:gtdb_class_counter=c__Gammaproteobacteria--4:gtdb_domain_counter=d__Bacteria--4:gtdb_family_counter=f__Burkholderiaceae--4:gtdb_genus_counter=g__Rhodoferax--4:gtdb_order_counter=o__Burkholderiales--4:gtdb_phylum_counter=p__Proteobacteria--4:gtdb_species_counter=s__Rhodoferax sp016703945--1||s__Rhodoferax sp903853895--1||s__Rhodoferax sp903924955--1||s__Rhodoferax sp903945325--1:heptad_counter=MCP-40H--4:lbd_counter=:lca=d__Bacteria:lca_tree=g__Rhodoferax:name=N193838:ref_name_counter=],RS_GCF_017798165.1_protein.faa_NZ_CP059068.1_3880@PF00015_full_PFAM.562.753:0.00786198[&&NHX:Type=GTDB:gtdb_class=c__Gammaproteobacteria:gtdb_domain=d__Bacteria:gtdb_family=f__Burkholderiaceae:gtdb_genus=g__Rhodoferax:gtdb_order=o__Burkholderiales:gtdb_phylum=p__Proteobacteria:gtdb_species=s__Rhodoferax sp017798165:heptad=MCP-40H:species=d__Bacteria_p__Proteobacteria_c__Gammaproteobacteria_o__Burkholderiales_f__Burkholderiaceae_g__Rhodoferax_s__Rhodoferax sp017798165])0.786:0.00783533[&&NHX:Sample_counter=:Type_counter=GTDB--5:capture_class_counter=:capture_domain_counter=:capture_family_counter=:capture_genus_counter=:capture_order_counter=:capture_phylum_counter=:capture_species_counter=:evoltype=D:gtdb_class_counter=c__Gammaproteobacteria--5:gtdb_domain_counter=d__Bacteria--5:gtdb_family_counter=f__Burkholderiaceae--5:gtdb_genus_counter=g__Rhodoferax--5:gtdb_order_counter=o__Burkholderiales--5:gtdb_phylum_counter=p__Proteobacteria--5:gtdb_species_counter=s__Rhodoferax sp016703945--1||s__Rhodoferax sp017798165--1||s__Rhodoferax sp903853895--1||s__Rhodoferax sp903924955--1||s__Rhodoferax sp903945325--1:heptad_counter=MCP-40H--5:lbd_counter=:lca=d__Bacteria:lca_tree=g__Rhodoferax:name=N193840:ref_name_counter=])0.657:0.00450927[&&NHX:Sample_counter=:Type_counter=GTDB--13:capture_class_counter=:capture_domain_counter=:capture_family_counter=:capture_genus_counter=:capture_order_counter=:capture_phylum_counter=:capture_species_counter=:evoltype=D:gtdb_class_counter=c__Gammaproteobacteria--13:gtdb_domain_counter=d__Bacteria--13:gtdb_family_counter=f__Burkholderiaceae--13:gtdb_genus_counter=g__Rhodoferax--13:gtdb_order_counter=o__Burkholderiales--13:gtdb_phylum_counter=p__Proteobacteria--13:gtdb_species_counter=s__Rhodoferax sp003415675--1||s__Rhodoferax sp016703945--1||s__Rhodoferax sp016708725--1||s__Rhodoferax sp017798165--1||s__Rhodoferax sp903853895--1||s__Rhodoferax sp903859265--1||s__Rhodoferax sp903870955--1||s__Rhodoferax sp903876045--1||s__Rhodoferax sp903886275--1||s__Rhodoferax sp903897925--1||s__Rhodoferax sp903924955--1||s__Rhodoferax sp903945325--1||s__Rhodoferax sp903954045--1:heptad_counter=MCP-40H--13:lbd_counter=:lca=d__Bacteria:lca_tree=g__Rhodoferax:name=N193841:ref_name_counter=],(GB_GCA_001770935.1_protein.faa_MESI01000111.1_22@PF00015_full_PFAM.720.924:0.00354818[&&NHX:Type=GTDB:gtdb_class=c__Gammaproteobacteria:gtdb_domain=d__Bacteria:gtdb_family=f__Burkholderiaceae:gtdb_genus=g__Rhodoferax:gtdb_order=o__Burkholderiales:gtdb_phylum=p__Proteobacteria:gtdb_species=s__Rhodoferax sp001770935:heptad=MCP-40H:species=d__Bacteria_p__Proteobacteria_c__Gammaproteobacteria_o__Burkholderiales_f__Burkholderiaceae_g__Rhodoferax_s__Rhodoferax sp001770935],(GB_GCA_903944555.1_protein.faa_CAJASG010000218.1_2@PF00015_full_PFAM.541.745:0.00356849[&&NHX:Type=GTDB:gtdb_class=c__Gammaproteobacteria:gtdb_domain=d__Bacteria:gtdb_family=f__Burkholderiaceae:gtdb_genus=g__Rhodoferax:gtdb_order=o__Burkholderiales:gtdb_phylum=p__Proteobacteria:gtdb_species=s__Rhodoferax sp903944555:heptad=MCP-40H:species=d__Bacteria_p__Proteobacteria_c__Gammaproteobacteria_o__Burkholderiales_f__Burkholderiaceae_g__Rhodoferax_s__Rhodoferax sp903944555],RS_GCF_006974105.1_protein.faa_NZ_CP036282.1_3361@PF00015_full_PFAM.535.744:0.00783608[&&NHX:Type=GTDB:gtdb_class=c__Gammaproteobacteria:gtdb_domain=d__Bacteria:gtdb_family=f__Burkholderiaceae:gtdb_genus=g__Rhodoferax:gtdb_order=o__Burkholderiales:gtdb_phylum=p__Proteobacteria:gtdb_species=s__Rhodoferax sp006974105:heptad=MCP-40H:species=d__Bacteria_p__Proteobacteria_c__Gammaproteobacteria_o__Burkholderiales_f__Burkholderiaceae_g__Rhodoferax_s__Rhodoferax sp006974105])0.77:0.00390679[&&NHX:Sample_counter=:Type_counter=GTDB--2:capture_class_counter=:capture_domain_counter=:capture_family_counter=:capture_genus_counter=:capture_order_counter=:capture_phylum_counter=:capture_species_counter=:evoltype=D:gtdb_class_counter=c__Gammaproteobacteria--2:gtdb_domain_counter=d__Bacteria--2:gtdb_family_counter=f__Burkholderiaceae--2:gtdb_genus_counter=g__Rhodoferax--2:gtdb_order_counter=o__Burkholderiales--2:gtdb_phylum_counter=p__Proteobacteria--2:gtdb_species_counter=s__Rhodoferax sp006974105--1||s__Rhodoferax sp903944555--1:heptad_counter=MCP-40H--2:lbd_counter=:lca=d__Bacteria:lca_tree=g__Rhodoferax:name=N193845:ref_name_counter=])0.867:0.00757189[&&NHX:Sample_counter=:Type_counter=GTDB--3:capture_class_counter=:capture_domain_counter=:capture_family_counter=:capture_genus_counter=:capture_order_counter=:capture_phylum_counter=:capture_species_counter=:evoltype=D:gtdb_class_counter=c__Gammaproteobacteria--3:gtdb_domain_counter=d__Bacteria--3:gtdb_family_counter=f__Burkholderiaceae--3:gtdb_genus_counter=g__Rhodoferax--3:gtdb_order_counter=o__Burkholderiales--3:gtdb_phylum_counter=p__Proteobacteria--3:gtdb_species_counter=s__Rhodoferax sp001770935--1||s__Rhodoferax sp006974105--1||s__Rhodoferax sp903944555--1:heptad_counter=MCP-40H--3:lbd_counter=:lca=d__Bacteria:lca_tree=g__Rhodoferax:name=N193846:ref_name_counter=])0.777:0.0060991[&&NHX:Sample_counter=:Type_counter=GTDB--16:capture_class_counter=:capture_domain_counter=:capture_family_counter=:capture_genus_counter=:capture_order_counter=:capture_phylum_counter=:capture_species_counter=:evoltype=D:gtdb_class_counter=c__Gammaproteobacteria--16:gtdb_domain_counter=d__Bacteria--16:gtdb_family_counter=f__Burkholderiaceae--16:gtdb_genus_counter=g__Rhodoferax--16:gtdb_order_counter=o__Burkholderiales--16:gtdb_phylum_counter=p__Proteobacteria--16:gtdb_species_counter=s__Rhodoferax sp001770935--1||s__Rhodoferax sp003415675--1||s__Rhodoferax sp006974105--1||s__Rhodoferax sp016703945--1||s__Rhodoferax sp016708725--1||s__Rhodoferax sp017798165--1||s__Rhodoferax sp903853895--1||s__Rhodoferax sp903859265--1||s__Rhodoferax sp903870955--1||s__Rhodoferax sp903876045--1||s__Rhodoferax sp903886275--1||s__Rhodoferax sp903897925--1||s__Rhodoferax sp903924955--1||s__Rhodoferax sp903944555--1||s__Rhodoferax sp903945325--1||s__Rhodoferax sp903954045--1:heptad_counter=MCP-40H--16:lbd_counter=:lca=d__Bacteria:lca_tree=g__Rhodoferax:name=N193847:ref_name_counter=],(RS_GCF_001955715.1_protein.faa_NZ_CP019239.1_3329@PF00015_full_PFAM.556.745:0.00397988[&&NHX:Type=GTDB:gtdb_class=c__Gammaproteobacteria:gtdb_domain=d__Bacteria:gtdb_family=f__Burkholderiaceae:gtdb_genus=g__Rhodoferax:gtdb_order=o__Burkholderiales:gtdb_phylum=p__Proteobacteria:gtdb_species=s__Rhodoferax saidenbachensis:heptad=MCP-40H:species=d__Bacteria_p__Proteobacteria_c__Gammaproteobacteria_o__Burkholderiales_f__Burkholderiaceae_g__Rhodoferax_s__Rhodoferax saidenbachensis],((GB_GCA_903864505.1_protein.faa_CAIPGC010000060.1_11@PF00015_full_PFAM.555.745:0.020199[&&NHX:Type=GTDB:gtdb_class=c__Gammaproteobacteria:gtdb_domain=d__Bacteria:gtdb_family=f__Burkholderiaceae:gtdb_genus=g__Rhodoferax:gtdb_order=o__Burkholderiales:gtdb_phylum=p__Proteobacteria:gtdb_species=s__Rhodoferax sp903864505:heptad=MCP-40H:species=d__Bacteria_p__Proteobacteria_c__Gammaproteobacteria_o__Burkholderiales_f__Burkholderiaceae_g__Rhodoferax_s__Rhodoferax sp903864505],(GB_GCA_903958915.1_protein.faa_CAJBVC010000424.1_6@PF00015_full_PFAM.554.741:0.0165604[&&NHX:Type=GTDB:gtdb_class=c__Gammaproteobacteria:gtdb_domain=d__Bacteria:gtdb_family=f__Burkholderiaceae:gtdb_genus=g__Rhodoferax:gtdb_order=o__Burkholderiales:gtdb_phylum=p__Proteobacteria:gtdb_species=s__Rhodoferax sp903958915:heptad=MCP-40H:species=d__Bacteria_p__Proteobacteria_c__Gammaproteobacteria_o__Burkholderiales_f__Burkholderiaceae_g__Rhodoferax_s__Rhodoferax sp903958915],GB_GCA_008015235.1_protein.faa_SSFF01000011.1_35@PF00015_full_PFAM.542.744:0.0141852[&&NHX:Type=GTDB:gtdb_class=c__Gammaproteobacteria:gtdb_domain=d__Bacteria:gtdb_family=f__Burkholderiaceae:gtdb_genus=g__Rhodoferax:gtdb_order=o__Burkholderiales:gtdb_phylum=p__Proteobacteria:gtdb_species=s__Rhodoferax sp008015235:heptad=MCP-40H:species=d__Bacteria_p__Proteobacteria_c__Gammaproteobacteria_o__Burkholderiales_f__Burkholderiaceae_g__Rhodoferax_s__Rhodoferax sp008015235])0.75:0.00455468[&&NHX:Sample_counter=:Type_counter=GTDB--2:capture_class_counter=:capture_domain_counter=:capture_family_counter=:capture_genus_counter=:capture_order_counter=:capture_phylum_counter=:capture_species_counter=:evoltype=D:gtdb_class_counter=c__Gammaproteobacteria--2:gtdb_domain_counter=d__Bacteria--2:gtdb_family_counter=f__Burkholderiaceae--2:gtdb_genus_counter=g__Rhodoferax--2:gtdb_order_counter=o__Burkholderiales--2:gtdb_phylum_counter=p__Proteobacteria--2:gtdb_species_counter=s__Rhodoferax sp008015235--1||s__Rhodoferax sp903958915--1:heptad_counter=MCP-40H--2:lbd_counter=:lca=d__Bacteria:lca_tree=g__Rhodoferax:name=N193852:ref_name_counter=])0.883:0.0093005[&&NHX:Sample_counter=:Type_counter=GTDB--3:capture_class_counter=:capture_domain_counter=:capture_family_counter=:capture_genus_counter=:capture_order_counter=:capture_phylum_counter=:capture_species_counter=:evoltype=D:gtdb_class_counter=c__Gammaproteobacteria--3:gtdb_domain_counter=d__Bacteria--3:gtdb_family_counter=f__Burkholderiaceae--3:gtdb_genus_counter=g__Rhodoferax--3:gtdb_order_counter=o__Burkholderiales--3:gtdb_phylum_counter=p__Proteobacteria--3:gtdb_species_counter=s__Rhodoferax sp008015235--1||s__Rhodoferax sp903864505--1||s__Rhodoferax sp903958915--1:heptad_counter=MCP-40H--3:lbd_counter=:lca=d__Bacteria:lca_tree=g__Rhodoferax:name=N193853:ref_name_counter=],(GB_GCA_016719405.1_protein.faa_JADJZE010000018.1_205@PF00015_full_PFAM.558.740:0.00706991[&&NHX:Type=GTDB:gtdb_class=c__Gammaproteobacteria:gtdb_domain=d__Bacteria:gtdb_family=f__Burkholderiaceae:gtdb_genus=g__Rhodoferax:gtdb_order=o__Burkholderiales:gtdb_phylum=p__Proteobacteria:gtdb_species=s__Rhodoferax sp016719405:heptad=MCP-40H:species=d__Bacteria_p__Proteobacteria_c__Gammaproteobacteria_o__Burkholderiales_f__Burkholderiaceae_g__Rhodoferax_s__Rhodoferax sp016719405],(GB_GCA_903870065.1_protein.faa_CAIQBN010000105.1_1@PF00015_full_PFAM.271.458:0.0081603[&&NHX:Type=GTDB:gtdb_class=c__Gammaproteobacteria:gtdb_domain=d__Bacteria:gtdb_family=f__Burkholderiaceae:gtdb_genus=g__Rhodoferax:gtdb_order=o__Burkholderiales:gtdb_phylum=p__Proteobacteria:gtdb_species=s__Rhodoferax sp903870065:heptad=MCP-40H:species=d__Bacteria_p__Proteobacteria_c__Gammaproteobacteria_o__Burkholderiales_f__Burkholderiaceae_g__Rhodoferax_s__Rhodoferax sp903870065],GB_GCA_016705575.1_protein.faa_JADIXX010000003.1_559@PF00015_full_PFAM.563.750:0.00812805[&&NHX:Type=GTDB:gtdb_class=c__Gammaproteobacteria:gtdb_domain=d__Bacteria:gtdb_family=f__Burkholderiaceae:gtdb_genus=g__Rhodoferax:gtdb_order=o__Burkholderiales:gtdb_phylum=p__Proteobacteria:gtdb_species=s__Rhodoferax sp016705575:heptad=MCP-40H:species=d__Bacteria_p__Proteobacteria_c__Gammaproteobacteria_o__Burkholderiales_f__Burkholderiaceae_g__Rhodoferax_s__Rhodoferax sp016705575])0.634:0.00173917[&&NHX:Sample_counter=:Type_counter=GTDB--2:capture_class_counter=:capture_domain_counter=:capture_family_counter=:capture_genus_counter=:capture_order_counter=:capture_phylum_counter=:capture_species_counter=:evoltype=D:gtdb_class_counter=c__Gammaproteobacteria--2:gtdb_domain_counter=d__Bacteria--2:gtdb_family_counter=f__Burkholderiaceae--2:gtdb_genus_counter=g__Rhodoferax--2:gtdb_order_counter=o__Burkholderiales--2:gtdb_phylum_counter=p__Proteobacteria--2:gtdb_species_counter=s__Rhodoferax sp016705575--1||s__Rhodoferax sp903870065--1:heptad_counter=MCP-40H--2:lbd_counter=:lca=d__Bacteria:lca_tree=g__Rhodoferax:name=N193857:ref_name_counter=])0.926:0.00754013[&&NHX:Sample_counter=:Type_counter=GTDB--3:capture_class_counter=:capture_domain_counter=:capture_family_counter=:capture_genus_counter=:capture_order_counter=:capture_phylum_counter=:capture_species_counter=:evoltype=D:gtdb_class_counter=c__Gammaproteobacteria--3:gtdb_domain_counter=d__Bacteria--3:gtdb_family_counter=f__Burkholderiaceae--3:gtdb_genus_counter=g__Rhodoferax--3:gtdb_order_counter=o__Burkholderiales--3:gtdb_phylum_counter=p__Proteobacteria--3:gtdb_species_counter=s__Rhodoferax sp016705575--1||s__Rhodoferax sp016719405--1||s__Rhodoferax sp903870065--1:heptad_counter=MCP-40H--3:lbd_counter=:lca=d__Bacteria:lca_tree=g__Rhodoferax:name=N193858:ref_name_counter=])0:5e-09[&&NHX:Sample_counter=:Type_counter=GTDB--6:capture_class_counter=:capture_domain_counter=:capture_family_counter=:capture_genus_counter=:capture_order_counter=:capture_phylum_counter=:capture_species_counter=:evoltype=D:gtdb_class_counter=c__Gammaproteobacteria--6:gtdb_domain_counter=d__Bacteria--6:gtdb_family_counter=f__Burkholderiaceae--6:gtdb_genus_counter=g__Rhodoferax--6:gtdb_order_counter=o__Burkholderiales--6:gtdb_phylum_counter=p__Proteobacteria--6:gtdb_species_counter=s__Rhodoferax sp008015235--1||s__Rhodoferax sp016705575--1||s__Rhodoferax sp016719405--1||s__Rhodoferax sp903864505--1||s__Rhodoferax sp903870065--1||s__Rhodoferax sp903958915--1:heptad_counter=MCP-40H--6:lbd_counter=:lca=d__Bacteria:lca_tree=g__Rhodoferax:name=N193859:ref_name_counter=])0.763:0.00460039[&&NHX:Sample_counter=:Type_counter=GTDB--7:capture_class_counter=:capture_domain_counter=:capture_family_counter=:capture_genus_counter=:capture_order_counter=:capture_phylum_counter=:capture_species_counter=:evoltype=D:gtdb_class_counter=c__Gammaproteobacteria--7:gtdb_domain_counter=d__Bacteria--7:gtdb_family_counter=f__Burkholderiaceae--7:gtdb_genus_counter=g__Rhodoferax--7:gtdb_order_counter=o__Burkholderiales--7:gtdb_phylum_counter=p__Proteobacteria--7:gtdb_species_counter=s__Rhodoferax saidenbachensis--1||s__Rhodoferax sp008015235--1||s__Rhodoferax sp016705575--1||s__Rhodoferax sp016719405--1||s__Rhodoferax sp903864505--1||s__Rhodoferax sp903870065--1||s__Rhodoferax sp903958915--1:heptad_counter=MCP-40H--7:lbd_counter=:lca=d__Bacteria:lca_tree=g__Rhodoferax:name=N193860:ref_name_counter=])0.824:0.00728256[&&NHX:Sample_counter=:Type_counter=GTDB--23:capture_class_counter=:capture_domain_counter=:capture_family_counter=:capture_genus_counter=:capture_order_counter=:capture_phylum_counter=:capture_species_counter=:evoltype=D:gtdb_class_counter=c__Gammaproteobacteria--23:gtdb_domain_counter=d__Bacteria--23:gtdb_family_counter=f__Burkholderiaceae--23:gtdb_genus_counter=g__Rhodoferax--23:gtdb_order_counter=o__Burkholderiales--23:gtdb_phylum_counter=p__Proteobacteria--23:gtdb_species_counter=s__Rhodoferax saidenbachensis--1||s__Rhodoferax sp001770935--1||s__Rhodoferax sp003415675--1||s__Rhodoferax sp006974105--1||s__Rhodoferax sp008015235--1||s__Rhodoferax sp016703945--1||s__Rhodoferax sp016705575--1||s__Rhodoferax sp016708725--1||s__Rhodoferax sp016719405--1||s__Rhodoferax sp017798165--1||s__Rhodoferax sp903853895--1||s__Rhodoferax sp903859265--1||s__Rhodoferax sp903864505--1||s__Rhodoferax sp903870065--1||s__Rhodoferax sp903870955--1||s__Rhodoferax sp903876045--1||s__Rhodoferax sp903886275--1||s__Rhodoferax sp903897925--1||s__Rhodoferax sp903924955--1||s__Rhodoferax sp903944555--1||s__Rhodoferax sp903945325--1||s__Rhodoferax sp903954045--1||s__Rhodoferax sp903958915--1:heptad_counter=MCP-40H--23:lbd_counter=:lca=d__Bacteria:lca_tree=g__Rhodoferax:name=N193861:ref_name_counter=],(((GB_GCA_001795455.1_protein.faa_MGPB01000008.1_47@PF00015_full_PFAM.559.745:0[&&NHX:Type=GTDB:gtdb_class=c__Gammaproteobacteria:gtdb_domain=d__Bacteria:gtdb_family=f__Burkholderiaceae:gtdb_genus=g__Rhodoferax:gtdb_order=o__Burkholderiales:gtdb_phylum=p__Proteobacteria:gtdb_species=s__Rhodoferax sp001795455:heptad=MCP-40H:species=d__Bacteria_p__Proteobacteria_c__Gammaproteobacteria_o__Burkholderiales_f__Burkholderiaceae_g__Rhodoferax_s__Rhodoferax sp001795455],RS_GCF_002251855.1_protein.faa_NZ_NOXW01000022.1_592@PF00015_full_PFAM.559.745:0[&&NHX:Type=GTDB:gtdb_class=c__Gammaproteobacteria:gtdb_domain=d__Bacteria:gtdb_family=f__Burkholderiaceae:gtdb_genus=g__Rhodoferax:gtdb_order=o__Burkholderiales:gtdb_phylum=p__Proteobacteria:gtdb_species=s__Rhodoferax sp002251855:heptad=MCP-40H:species=d__Bacteria_p__Proteobacteria_c__Gammaproteobacteria_o__Burkholderiales_f__Burkholderiaceae_g__Rhodoferax_s__Rhodoferax sp002251855])0:0[&&NHX:Sample_counter=:Type_counter=GTDB--2:capture_class_counter=:capture_domain_counter=:capture_family_counter=:capture_genus_counter=:capture_order_counter=:capture_phylum_counter=:capture_species_counter=:evoltype=D:gtdb_class_counter=c__Gammaproteobacteria--2:gtdb_domain_counter=d__Bacteria--2:gtdb_family_counter=f__Burkholderiaceae--2:gtdb_genus_counter=g__Rhodoferax--2:gtdb_order_counter=o__Burkholderiales--2:gtdb_phylum_counter=p__Proteobacteria--2:gtdb_species_counter=s__Rhodoferax sp001795455--1||s__Rhodoferax sp002251855--1:heptad_counter=MCP-40H--2:lbd_counter=:lca=d__Bacteria:lca_tree=g__Rhodoferax:name=N193864:ref_name_counter=],RS_GCF_002943465.1_protein.faa_NZ_PTQY01000005.1_217@PF00015_full_PFAM.558.744:0[&&NHX:Type=GTDB:gtdb_class=c__Gammaproteobacteria:gtdb_domain=d__Bacteria:gtdb_family=f__Burkholderiaceae:gtdb_genus=g__Rhodoferax:gtdb_order=o__Burkholderiales:gtdb_phylum=p__Proteobacteria:gtdb_species=s__Rhodoferax sp002943465:heptad=MCP-40H:species=d__Bacteria_p__Proteobacteria_c__Gammaproteobacteria_o__Burkholderiales_f__Burkholderiaceae_g__Rhodoferax_s__Rhodoferax sp002943465]):5e-09[&&NHX:Sample_counter=:Type_counter=GTDB--3:capture_class_counter=:capture_domain_counter=:capture_family_counter=:capture_genus_counter=:capture_order_counter=:capture_phylum_counter=:capture_species_counter=:evoltype=D:gtdb_class_counter=c__Gammaproteobacteria--3:gtdb_domain_counter=d__Bacteria--3:gtdb_family_counter=f__Burkholderiaceae--3:gtdb_genus_counter=g__Rhodoferax--3:gtdb_order_counter=o__Burkholderiales--3:gtdb_phylum_counter=p__Proteobacteria--3:gtdb_species_counter=s__Rhodoferax sp001795455--1||s__Rhodoferax sp002251855--1||s__Rhodoferax sp002943465--1:heptad_counter=MCP-40H--3:lbd_counter=:lca=d__Bacteria:lca_tree=g__Rhodoferax:name=N193866:ref_name_counter=],(GB_GCA_004293725.1_protein.faa_REAW01000010.1_32@PF00015_full_PFAM.562.747:0.00407323[&&NHX:Type=GTDB:gtdb_class=c__Gammaproteobacteria:gtdb_domain=d__Bacteria:gtdb_family=f__Burkholderiaceae:gtdb_genus=g__Rhodoferax:gtdb_order=o__Burkholderiales:gtdb_phylum=p__Proteobacteria:gtdb_species=s__Rhodoferax sp004293725:heptad=MCP-40H:species=d__Bacteria_p__Proteobacteria_c__Gammaproteobacteria_o__Burkholderiales_f__Burkholderiaceae_g__Rhodoferax_s__Rhodoferax sp004293725],(RS_GCF_005876985.1_protein.faa_NZ_VAHD01000001.1_154@PF00015_full_PFAM.553.746:0.00668276[&&NHX:Type=GTDB:gtdb_class=c__Gammaproteobacteria:gtdb_domain=d__Bacteria:gtdb_family=f__Burkholderiaceae:gtdb_genus=g__Rhodoferax:gtdb_order=o__Burkholderiales:gtdb_phylum=p__Proteobacteria:gtdb_species=s__Rhodoferax bucti:heptad=MCP-40H:species=d__Bacteria_p__Proteobacteria_c__Gammaproteobacteria_o__Burkholderiales_f__Burkholderiaceae_g__Rhodoferax_s__Rhodoferax bucti],((RS_GCF_002163715.1_protein.faa_NZ_CP015698.1_3219@PF00015_full_PFAM.548.743:0[&&NHX:Type=GTDB:gtdb_class=c__Gammaproteobacteria:gtdb_domain=d__Bacteria:gtdb_family=f__Burkholderiaceae:gtdb_genus=g__Rhodoferax:gtdb_order=o__Burkholderiales:gtdb_phylum=p__Proteobacteria:gtdb_species=s__Rhodoferax sp002163715:heptad=MCP-40H:species=d__Bacteria_p__Proteobacteria_c__Gammaproteobacteria_o__Burkholderiales_f__Burkholderiaceae_g__Rhodoferax_s__Rhodoferax sp002163715],GB_GCA_009925925.1_protein.faa_RFQA01000009.1_20@PF00015_full_PFAM.548.743:0[&&NHX:Type=GTDB:gtdb_class=c__Gammaproteobacteria:gtdb_domain=d__Bacteria:gtdb_family=f__Burkholderiaceae:gtdb_genus=g__Rhodoferax:gtdb_order=o__Burkholderiales:gtdb_phylum=p__Proteobacteria:gtdb_species=s__Rhodoferax sp009925925:heptad=MCP-40H:species=d__Bacteria_p__Proteobacteria_c__Gammaproteobacteria_o__Burkholderiales_f__Burkholderiaceae_g__Rhodoferax_s__Rhodoferax sp009925925]):5e-09[&&NHX:Sample_counter=:Type_counter=GTDB--2:capture_class_counter=:capture_domain_counter=:capture_family_counter=:capture_genus_counter=:capture_order_counter=:capture_phylum_counter=:capture_species_counter=:evoltype=D:gtdb_class_counter=c__Gammaproteobacteria--2:gtdb_domain_counter=d__Bacteria--2:gtdb_family_counter=f__Burkholderiaceae--2:gtdb_genus_counter=g__Rhodoferax--2:gtdb_order_counter=o__Burkholderiales--2:gtdb_phylum_counter=p__Proteobacteria--2:gtdb_species_counter=s__Rhodoferax sp002163715--1||s__Rhodoferax sp009925925--1:heptad_counter=MCP-40H--2:lbd_counter=:lca=d__Bacteria:lca_tree=g__Rhodoferax:name=N193871:ref_name_counter=],(GB_GCA_013297935.1_protein.faa_JAAFIX010000005.1_204@PF00015_full_PFAM.529.743:5e-09[&&NHX:Type=GTDB:gtdb_class=c__Gammaproteobacteria:gtdb_domain=d__Bacteria:gtdb_family=f__Burkholderiaceae:gtdb_genus=g__Rhodoferax:gtdb_order=o__Burkholderiales:gtdb_phylum=p__Proteobacteria:gtdb_species=s__Rhodoferax sp013297935:heptad=MCP-40H:species=d__Bacteria_p__Proteobacteria_c__Gammaproteobacteria_o__Burkholderiales_f__Burkholderiaceae_g__Rhodoferax_s__Rhodoferax sp013297935],GB_GCA_002390825.1_protein.faa_DGQR01000009.1_9@PF00015_full_PFAM.528.743:0.00347978[&&NHX:Type=GTDB:gtdb_class=c__Gammaproteobacteria:gtdb_domain=d__Bacteria:gtdb_family=f__Burkholderiaceae:gtdb_genus=g__Rhodoferax:gtdb_order=o__Burkholderiales:gtdb_phylum=p__Proteobacteria:gtdb_species=s__Rhodoferax sp002390825:heptad=MCP-40H:species=d__Bacteria_p__Proteobacteria_c__Gammaproteobacteria_o__Burkholderiales_f__Burkholderiaceae_g__Rhodoferax_s__Rhodoferax sp002390825])0:5e-09[&&NHX:Sample_counter=:Type_counter=GTDB--2:capture_class_counter=:capture_domain_counter=:capture_family_counter=:capture_genus_counter=:capture_order_counter=:capture_phylum_counter=:capture_species_counter=:evoltype=D:gtdb_class_counter=c__Gammaproteobacteria--2:gtdb_domain_counter=d__Bacteria--2:gtdb_family_counter=f__Burkholderiaceae--2:gtdb_genus_counter=g__Rhodoferax--2:gtdb_order_counter=o__Burkholderiales--2:gtdb_phylum_counter=p__Proteobacteria--2:gtdb_species_counter=s__Rhodoferax sp002390825--1||s__Rhodoferax sp013297935--1:heptad_counter=MCP-40H--2:lbd_counter=:lca=d__Bacteria:lca_tree=g__Rhodoferax:name=N193874:ref_name_counter=])0.724:0.00202888[&&NHX:Sample_counter=:Type_counter=GTDB--4:capture_class_counter=:capture_domain_counter=:capture_family_counter=:capture_genus_counter=:capture_order_counter=:capture_phylum_counter=:capture_species_counter=:evoltype=D:gtdb_class_counter=c__Gammaproteobacteria--4:gtdb_domain_counter=d__Bacteria--4:gtdb_family_counter=f__Burkholderiaceae--4:gtdb_genus_counter=g__Rhodoferax--4:gtdb_order_counter=o__Burkholderiales--4:gtdb_phylum_counter=p__Proteobacteria--4:gtdb_species_counter=s__Rhodoferax sp002163715--1||s__Rhodoferax sp002390825--1||s__Rhodoferax sp009925925--1||s__Rhodoferax sp013297935--1:heptad_counter=MCP-40H--4:lbd_counter=:lca=d__Bacteria:lca_tree=g__Rhodoferax:name=N193875:ref_name_counter=])0.333:0.00585326[&&NHX:Sample_counter=:Type_counter=GTDB--5:capture_class_counter=:capture_domain_counter=:capture_family_counter=:capture_genus_counter=:capture_order_counter=:capture_phylum_counter=:capture_species_counter=:evoltype=D:gtdb_class_counter=c__Gammaproteobacteria--5:gtdb_domain_counter=d__Bacteria--5:gtdb_family_counter=f__Burkholderiaceae--5:gtdb_genus_counter=g__Rhodoferax--5:gtdb_order_counter=o__Burkholderiales--5:gtdb_phylum_counter=p__Proteobacteria--5:gtdb_species_counter=s__Rhodoferax bucti--1||s__Rhodoferax sp002163715--1||s__Rhodoferax sp002390825--1||s__Rhodoferax sp009925925--1||s__Rhodoferax sp013297935--1:heptad_counter=MCP-40H--5:lbd_counter=:lca=d__Bacteria:lca_tree=g__Rhodoferax:name=N193876:ref_name_counter=])0:5e-09[&&NHX:Sample_counter=:Type_counter=GTDB--6:capture_class_counter=:capture_domain_counter=:capture_family_counter=:capture_genus_counter=:capture_order_counter=:capture_phylum_counter=:capture_species_counter=:evoltype=D:gtdb_class_counter=c__Gammaproteobacteria--6:gtdb_domain_counter=d__Bacteria--6:gtdb_family_counter=f__Burkholderiaceae--6:gtdb_genus_counter=g__Rhodoferax--6:gtdb_order_counter=o__Burkholderiales--6:gtdb_phylum_counter=p__Proteobacteria--6:gtdb_species_counter=s__Rhodoferax bucti--1||s__Rhodoferax sp002163715--1||s__Rhodoferax sp002390825--1||s__Rhodoferax sp004293725--1||s__Rhodoferax sp009925925--1||s__Rhodoferax sp013297935--1:heptad_counter=MCP-40H--6:lbd_counter=:lca=d__Bacteria:lca_tree=g__Rhodoferax:name=N193877:ref_name_counter=])0.783:0.00451432[&&NHX:Sample_counter=:Type_counter=GTDB--9:capture_class_counter=:capture_domain_counter=:capture_family_counter=:capture_genus_counter=:capture_order_counter=:capture_phylum_counter=:capture_species_counter=:evoltype=D:gtdb_class_counter=c__Gammaproteobacteria--9:gtdb_domain_counter=d__Bacteria--9:gtdb_family_counter=f__Burkholderiaceae--9:gtdb_genus_counter=g__Rhodoferax--9:gtdb_order_counter=o__Burkholderiales--9:gtdb_phylum_counter=p__Proteobacteria--9:gtdb_species_counter=s__Rhodoferax bucti--1||s__Rhodoferax sp001795455--1||s__Rhodoferax sp002163715--1||s__Rhodoferax sp002251855--1||s__Rhodoferax sp002390825--1||s__Rhodoferax sp002943465--1||s__Rhodoferax sp004293725--1||s__Rhodoferax sp009925925--1||s__Rhodoferax sp013297935--1:heptad_counter=MCP-40H--9:lbd_counter=:lca=d__Bacteria:lca_tree=g__Rhodoferax:name=N193878:ref_name_counter=])0.754:0.00312515[&&NHX:Sample_counter=:Type_counter=GTDB--32:capture_class_counter=:capture_domain_counter=:capture_family_counter=:capture_genus_counter=:capture_order_counter=:capture_phylum_counter=:capture_species_counter=:evoltype=D:gtdb_class_counter=c__Gammaproteobacteria--32:gtdb_domain_counter=d__Bacteria--32:gtdb_family_counter=f__Burkholderiaceae--32:gtdb_genus_counter=g__Rhodoferax--32:gtdb_order_counter=o__Burkholderiales--32:gtdb_phylum_counter=p__Proteobacteria--32:gtdb_species_counter=s__Rhodoferax bucti--1||s__Rhodoferax saidenbachensis--1||s__Rhodoferax sp001770935--1||s__Rhodoferax sp001795455--1||s__Rhodoferax sp002163715--1||s__Rhodoferax sp002251855--1||s__Rhodoferax sp002390825--1||s__Rhodoferax sp002943465--1||s__Rhodoferax sp003415675--1||s__Rhodoferax sp004293725--1||s__Rhodoferax sp006974105--1||s__Rhodoferax sp008015235--1||s__Rhodoferax sp009925925--1||s__Rhodoferax sp013297935--1||s__Rhodoferax sp016703945--1||s__Rhodoferax sp016705575--1||s__Rhodoferax sp016708725--1||s__Rhodoferax sp016719405--1||s__Rhodoferax sp017798165--1||s__Rhodoferax sp903853895--1||s__Rhodoferax sp903859265--1||s__Rhodoferax sp903864505--1||s__Rhodoferax sp903870065--1||s__Rhodoferax sp903870955--1||s__Rhodoferax sp903876045--1||s__Rhodoferax sp903886275--1||s__Rhodoferax sp903897925--1||s__Rhodoferax sp903924955--1||s__Rhodoferax sp903944555--1||s__Rhodoferax sp903945325--1||s__Rhodoferax sp903954045--1||s__Rhodoferax sp903958915--1:heptad_counter=MCP-40H--32:lbd_counter=:lca=d__Bacteria:lca_tree=g__Rhodoferax:name=N193879:ref_name_counter=])0.912:0.0133444[&&NHX:Sample_counter=:Type_counter=GTDB--33:capture_class_counter=:capture_domain_counter=:capture_family_counter=:capture_genus_counter=:capture_order_counter=:capture_phylum_counter=:capture_species_counter=:evoltype=D:gtdb_class_counter=c__Gammaproteobacteria--33:gtdb_domain_counter=d__Bacteria--33:gtdb_family_counter=f__Burkholderiaceae--33:gtdb_genus_counter=g__Rhodoferax--33:gtdb_order_counter=o__Burkholderiales--33:gtdb_phylum_counter=p__Proteobacteria--33:gtdb_species_counter=s__Rhodoferax bucti--1||s__Rhodoferax saidenbachensis--1||s__Rhodoferax sp001770935--1||s__Rhodoferax sp001795455--1||s__Rhodoferax sp002163715--1||s__Rhodoferax sp002251855--1||s__Rhodoferax sp002256115--1||s__Rhodoferax sp002390825--1||s__Rhodoferax sp002943465--1||s__Rhodoferax sp003415675--1||s__Rhodoferax sp004293725--1||s__Rhodoferax sp006974105--1||s__Rhodoferax sp008015235--1||s__Rhodoferax sp009925925--1||s__Rhodoferax sp013297935--1||s__Rhodoferax sp016703945--1||s__Rhodoferax sp016705575--1||s__Rhodoferax sp016708725--1||s__Rhodoferax sp016719405--1||s__Rhodoferax sp017798165--1||s__Rhodoferax sp903853895--1||s__Rhodoferax sp903859265--1||s__Rhodoferax sp903864505--1||s__Rhodoferax sp903870065--1||s__Rhodoferax sp903870955--1||s__Rhodoferax sp903876045--1||s__Rhodoferax sp903886275--1||s__Rhodoferax sp903897925--1||s__Rhodoferax sp903924955--1||s__Rhodoferax sp903944555--1||s__Rhodoferax sp903945325--1||s__Rhodoferax sp903954045--1||s__Rhodoferax sp903958915--1:heptad_counter=MCP-40H--33:lbd_counter=:lca=d__Bacteria:lca_tree=g__Rhodoferax:name=N193880:ref_name_counter=])0.852:0.00939412[&&NHX:Sample_counter=rhizpot1--1:Type_counter=GTDB--34||capture--1:capture_class_counter=c__Gammaproteobacteria--1:capture_domain_counter=d__Bacteria--1:capture_family_counter=f__Burkholderiaceae--1:capture_genus_counter=g__Piscinibacter--1:capture_order_counter=o__Burkholderiales--1:capture_phylum_counter=p__Proteobacteria--1:capture_species_counter=s__Piscinibacter sp017983795--1:evoltype=D:gtdb_class_counter=c__Gammaproteobacteria--34:gtdb_domain_counter=d__Bacteria--34:gtdb_family_counter=f__Burkholderiaceae--34:gtdb_genus_counter=g__Hylemonella--1||g__Rhodoferax--33:gtdb_order_counter=o__Burkholderiales--34:gtdb_phylum_counter=p__Proteobacteria--34:gtdb_species_counter=s__Hylemonella sp018815325--1||s__Rhodoferax bucti--1||s__Rhodoferax saidenbachensis--1||s__Rhodoferax sp001770935--1||s__Rhodoferax sp001795455--1||s__Rhodoferax sp002163715--1||s__Rhodoferax sp002251855--1||s__Rhodoferax sp002256115--1||s__Rhodoferax sp002390825--1||s__Rhodoferax sp002943465--1||s__Rhodoferax sp003415675--1||s__Rhodoferax sp004293725--1||s__Rhodoferax sp006974105--1||s__Rhodoferax sp008015235--1||s__Rhodoferax sp009925925--1||s__Rhodoferax sp013297935--1||s__Rhodoferax sp016703945--1||s__Rhodoferax sp016705575--1||s__Rhodoferax sp016708725--1||s__Rhodoferax sp016719405--1||s__Rhodoferax sp017798165--1||s__Rhodoferax sp903853895--1||s__Rhodoferax sp903859265--1||s__Rhodoferax sp903864505--1||s__Rhodoferax sp903870065--1||s__Rhodoferax sp903870955--1||s__Rhodoferax sp903876045--1||s__Rhodoferax sp903886275--1||s__Rhodoferax sp903897925--1||s__Rhodoferax sp903924955--1||s__Rhodoferax sp903944555--1||s__Rhodoferax sp903945325--1||s__Rhodoferax sp903954045--1||s__Rhodoferax sp903958915--1:heptad_counter=MCP-40H--35:lbd_counter=:lca=d__Bacteria:lca_tree=g__Rhodoferax:name=N193881:ref_name_counter=])0.005:0.0114483[&&NHX:Sample_counter=rhizpot1--506||rhizpot2--115||rhizpot3--504||rhiztom1--163||rhiztom2--143||rhiztom3--291:Type_counter=GTDB--278||capture--1722:besthit_avg=96.48368794326241:besthit_max=100.0:besthit_min=57.3:besthit_std=3.7192004473873164:besthit_sum=136042.0:bitscore_avg=229.90049645390073:bitscore_max=291.0:bitscore_min=89.7:bitscore_std=39.785818787809085:bitscore_sum=324159.7:capture_class_counter=c__Acidobacteriae--1||c__Actinomycetia--25||c__Alphaproteobacteria--48||c__Anaeroferrophillalia--3||c__Anaerolineae--7||c__Bacilli--14||c__Bdellovibrionia--1||c__Clostridia--12||c__Cyanobacteriia--13||c__Desulfobulbia--1||c__Desulfotomaculia--1||c__Desulfovibrionia--25||c__Desulfuromonadia--42||c__Dormibacteria--1||c__Fimbriimonadia--2||c__GWC2-55-46--2||c__Gammaproteobacteria--1274||c__Gemmatimonadetes--11||c__Geothermincolia--3||c__Halobacteria--62||c__Holophagae--82||c__Magnetococcia--4||c__Myxococcia--31||c__Negativicutes--2||c__Nitrospiria--1||c__Phycisphaerae--6||c__Planctomycetia--13||c__Polyangia--7||c__QNDG01--3||c__Spirochaetia--3||c__Sumerlaeia--1||c__Syntrophia--1||c__Thermotogae--1||c__UBA12135--1||c__UBA6099--1||c__UBA6191--1||c__UBA9217--4||c__Verrucomicrobiae--10||c__Vicinamibacteria--2:capture_domain_counter=d__Archaea--62||d__Bacteria--1660:capture_family_counter=f__40CM-4-68-19--1||f__Acetobacteraceae--2||f__Acutalibacteraceae--3||f__Aeromonadaceae--3||f__Alicyclobacillaceae--1||f__Alteromonadaceae--4||f__Anaeroferrophillaceae--3||f__Anaeromyxobacteraceae--11||f__Anoxymicrobiaceae--1||f__Azospirillaceae--4||f__B4-G1--6||f__Bacillaceae--5||f__Bdellovibrionaceae--1||f__Beijerinckiaceae--9||f__Brevibacillaceae--1||f__Bryobacteraceae--1||f__Burkholderiaceae--1148||f__CAIOGM01--5||f__Casimicrobiaceae--1||f__Cellvibrionaceae--2||f__Chitinimonadaceae--1||f__Chromobacteriaceae--2||f__Competibacteraceae--1||f__DRMK01--1||f__DSM-6294--2||f__DSWB01--1||f__Desulfocapsaceae--1||f__Desulfovibrionaceae--25||f__Devosiaceae--1||f__Elainellaceae--2||f__Enterobacteriaceae--15||f__EnvOPS12--1||f__Fen-1342--6||f__Ferrovibrionaceae--1||f__Fimbriimonadaceae--2||f__GM7GCV1--1||f__GWC2-71-9--11||f__Ga0077523--3||f__Gemmataceae--1||f__Geobacteraceae--30||f__Geodermatophilaceae--1||f__Geothermincolaceae--1||f__Haladaptataceae--3||f__Haloarculaceae--10||f__Haloferacaceae--3||f__Halomonadaceae--3||f__Holophagaceae--82||f__JABMRT01--3||f__JACPRK01--1||f__JADFCT01--1||f__JADGCL01--1||f__JAEUJZ01--7||f__JAFLEE01--1||f__Lachnospiraceae--9||f__MWEM01--1||f__Magnetaquicoccaceae--1||f__Maricaulaceae--2||f__Marinomonadaceae--1||f__Micromonosporaceae--24||f__Myxococcaceae--19||f__Natrialbaceae--46||f__Natronospirillaceae--1||f__Neiellaceae--1||f__Nitrospiraceae--1||f__Oleiphilaceae--8||f__Opitutaceae--10||f__Paenibacillaceae--7||f__Parvularculaceae--1||f__Phormidesmiaceae--5||f__Pirellulaceae--5||f__Planctomycetaceae--7||f__Pleomorphomonadaceae--1||f__Prochlorotrichaceae--3||f__Pseudomonadaceae--54||f__Pseudopelobacteraceae--7||f__RBG-13-55-18--1||f__Rhodanobacteraceae--5||f__Rhodobacteraceae--4||f__Rhodocyclaceae--2||f__S144-34--5||f__SCQA01--2||f__Selenomonadaceae--2||f__Smithellaceae--1||f__Sphingomonadaceae--4||f__Thermosynechococcaceae--3||f__Tistrellaceae--1||f__Treponemataceae--3||f__UBA2999--2||f__UBA8260--1||f__UBA8363--2||f__UBA9217--4||f__UBA9220--2||f__VENG01--1||f__Vibrionaceae--3||f__Xanthobacteraceae--18||f__Xanthomonadaceae--5:capture_genus_counter=g__14-2--2||g__20CM-4-69-16--11||g__40CM-4-68-19--1||g__AAP99--2||g__Acaryochloris--3||g__Acetatifactor--4||g__Acetobacter--1||g__Achromobacter--3||g__Acidovorax--398||g__Acidovorax_A--3||g__Actinoplanes--24||g__Acutalibacter--3||g__Aeromonas--2||g__Alicycliphilus--3||g__Alicyclobacillus_A--1||g__Alteromonas--1||g__Aminidesulfovibrio--7||g__Anaeromyxobacter--9||g__Aquabacterium--2||g__Archangium--9||g__Azonexus--1||g__Azospirillum--3||g__Bacillus--5||g__Blastomonas--1||g__Bordetella--1||g__Bradyrhizobium--14||g__Brevibacillus_C--1||g__CAADGM01--5||g__CAG-590--1||g__CAIOGM01--5||g__CAIWTU01--1||g__CAIZDL01--1||g__Caballeronia--3||g__Caldimonas--8||g__Casimicrobium--1||g__Chromobacterium--1||g__Cohnella--6||g__Comamonas--1||g__Corallococcus--1||g__Cupriavidus--6||g__Cystobacter--2||g__DAT-1--1||g__DRMK01--1||g__DSDT01--6||g__DSSF01--2||g__DSWB01--1||g__Devosia_A--1||g__Dickeya--1||g__Dyella--1||g__Dyella_B--3||g__Enterobacter--5||g__Fundidesulfovibrio--1||g__GCA-002840015--2||g__GM7GCV1--1||g__Ga0077526--3||g__Geoanaerobacter--1||g__Geobacter--23||g__Geodermatophilus--1||g__Geomonas--2||g__Geotalea--1||g__Geothermincola_A--1||g__Geothrix--81||g__Giesbergeria--6||g__Gluconacetobacter--1||g__HCHbin5--1||g__Hahella--1||g__Halapricum--9||g__Halodesulfovibrio--2||g__Halogeometricum--2||g__Halomonas--3||g__Halorientalis--1||g__Halorubrum--1||g__Halorussus--3||g__Herbaspirillum--1||g__Holophaga--1||g__Humidesulfovibrio--1||g__Hydrogenophaga--14||g__Hylemonella--1||g__Ideonella--1||g__JAAUOP01--3||g__JAAUPA01--2||g__JAAXXJ01--4||g__JACADZ01--1||g__JACOUN01--1||g__JACPRK01--1||g__JACRCG01--1||g__JACRMN01--1||g__JACRNL01--2||g__JADFCT01--1||g__JADGCL01--1||g__JADKCZ01--1||g__JAEUJQ01--3||g__JAFGAM01--3||g__JAFGGN01--3||g__JAFKFH01--1||g__JAFLEE01--1||g__JAGNNG01--7||g__JAHIPE01--1||g__KZCA124--11||g__Lacimicrobium--3||g__Lacunisphaera--1||g__Lelliottia--1||g__Limnohabitans_A--17||g__Luteibacter--1||g__Lysobacter_B--2||g__MWEM01--1||g__Maioricimonas--7||g__Maricaulis--1||g__Marinobacter--5||g__Marinobacter_A--2||g__Marinomonas--1||g__Methylibium--3||g__Methylobacterium--7||g__Methylosinus--1||g__Myxococcus--3||g__Natrarchaeobaculum--16||g__Natrarchaeobius--3||g__Natrinema--1||g__Natronobacterium--4||g__Natronolimnobius--6||g__Neiella--1||g__Oceanimonas--1||g__Palsa-1315--1||g__Palsa-89--1||g__Paraburkholderia--25||g__Pectobacterium--3||g__Pelotalea--2||g__Photobacterium--2||g__Piscinibacter--1||g__Pleomorphomonas--1||g__Polaromonas--19||g__Pseudodesulfovibrio--14||g__Pseudoduganella--1||g__Pseudogulbenkiania--1||g__Pseudolabrys--2||g__Pseudomonas--11||g__Pseudomonas_A--2||g__Pseudomonas_B--6||g__Pseudomonas_E--34||g__Pseudomonas_F--1||g__Pseudophaeobacter--2||g__Pseudoteredinibacter--2||g__RAS1--1||g__RUG11977--1||g__RXIV01--1||g__Ramlibacter--506||g__Rariglobus--9||g__Rhabdaerophilum--1||g__Rhizobacter--2||g__Rhodoferax--14||g__Rhodopseudomonas--1||g__Robiginitomaculum_B--1||g__Roseicyclus--1||g__Roseimaritima--1||g__Roseovarius--1||g__Rubrivivax--1||g__S141-3--4||g__S144-34--5||g__SIAQ01--1||g__SIO4C1--5||g__SURF-21--1||g__SYLX01--1||g__SZUA-575--1||g__Saccharibacillus--1||g__Saccharospirillum--1||g__Salinadaptatus--5||g__Sphingomonas--3||g__Stigmatella--1||g__Symbiopectobacterium--5||g__Thermomonas--1||g__Thiomonas--18||g__Tistrella--1||g__Treponema_D--3||g__Trichlorobacter--4||g__U87765--1||g__UBA1712--1||g__UBA1799--1||g__UBA2009--2||g__UBA2913--1||g__UBA5195--1||g__UBA8260--1||g__UBA8363--2||g__UBA8783--2||g__UBA8904--1||g__UBA9220--2||g__VBDL01--1||g__VENG01--1||g__Variovorax--86||g__Vibrio--1||g__WHSN01--2||g__Xenophilus--1:capture_order_counter=o__Acetobacterales--2||o__Alicyclobacillales--1||o__Anaeroferrophillales--3||o__Anaerolineales--1||o__Azospirillales--4||o__B4-G1--6||o__Bacillales--5||o__Bdellovibrionales--1||o__Brevibacillales--1||o__Bryobacterales--1||o__Burkholderiales--1159||o__COTS27--1||o__Caulobacterales--3||o__Competibacterales--1||o__DRMK01--1||o__Desulfobulbales--1||o__Desulfotomaculales--1||o__Desulfovibrionales--25||o__Elainellales--2||o__Enterobacterales--26||o__Fen-727--1||o__Ferrovibrionales--1||o__Fimbriimonadales--2||o__GWC2-55-46--2||o__Gemmatales--1||o__Gemmatimonadales--11||o__Geobacterales--42||o__Geothermincolales--2||o__Halobacteriales--62||o__Holophagales--82||o__JACPRK01--1||o__JADFCT01--1||o__Lachnospirales--9||o__MWEM01--1||o__Magnetococcales--4||o__Mycobacteriales--25||o__Myxococcales--31||o__Nitrospirales--1||o__Opitutales--10||o__Oscillospirales--3||o__PCC-9006--3||o__Paenibacillales--7||o__Palsa-1104--7||o__Phormidesmiales--5||o__Pirellulales--5||o__Planctomycetales--7||o__Pseudomonadales--72||o__QNDG01--3||o__Rhizobiales--29||o__Rhodobacterales--4||o__S144-34--5||o__Selenomonadales--2||o__Sphingomonadales--4||o__Syntrophales--1||o__Thermosynechococcales--3||o__Tistrellales--1||o__Treponematales--3||o__UBA1845--6||o__UBA6099--1||o__UBA8260--1||o__UBA9217--4||o__Vicinamibacterales--2||o__Xanthomonadales--10:capture_phylum_counter=p__Acidobacteriota--85||p__Actinobacteriota--28||p__Armatimonadota--2||p__Bdellovibrionota--1||p__Chloroflexota--7||p__Cyanobacteria--13||p__Desulfobacterota--46||p__Desulfobacterota_C--3||p__Desulfobacterota_I--25||p__Dormibacterota--1||p__Firmicutes--14||p__Firmicutes_A--12||p__Firmicutes_B--1||p__Firmicutes_C--2||p__Gemmatimonadota--11||p__Halobacteriota--62||p__Myxococcota--38||p__Nitrospirota--5||p__Planctomycetota--19||p__Proteobacteria--1326||p__QNDG01--3||p__Spirochaetota--4||p__Sumerlaeota--1||p__Thermotogota--1||p__UBP15--1||p__UBP17--1||p__Verrucomicrobiota--10:capture_species_counter=s__14-2 sp910575035--2||s__20CM-4-69-16 sp001919865--7||s__20CM-4-69-16 sp003220935--4||s__40CM-4-68-19 sp001918155--1||s__AAP99 sp001295775--2||s__Acaryochloris marina--3||s__Acetatifactor sp900772845--4||s__Acetobacter ghanensis--1||s__Achromobacter sp000757485--1||s__Achromobacter sp002902905--2||s__Acidovorax facilis--1||s__Acidovorax kalamii--3||s__Acidovorax sp001411535--338||s__Acidovorax sp001422735--2||s__Acidovorax sp001424425--3||s__Acidovorax sp001428665--25||s__Acidovorax sp001633105--3||s__Acidovorax sp004210805--21||s__Acidovorax sp013408765--1||s__Acidovorax sp019218755--1||s__Acidovorax_A citrulli--1||s__Acidovorax_A oryzae--2||s__Actinoplanes brasiliensis--8||s__Actinoplanes cyaneus--2||s__Actinoplanes italicus--1||s__Actinoplanes lutulentus--9||s__Actinoplanes sp004001265--4||s__Acutalibacter sp910587995--3||s__Aeromonas caviae--1||s__Aeromonas salmonicida--1||s__Alicycliphilus denitrificans--2||s__Alicycliphilus sp018240995--1||s__Alicyclobacillus_A contaminans--1||s__Alteromonas sp000597705--1||s__Aminidesulfovibrio sp002382645--7||s__Anaeromyxobacter sp000017505--9||s__Aquabacterium excrementipullorum--1||s__Aquabacterium sp002339015--1||s__Archangium gephyra--2||s__Archangium violaceum--6||s__Archangium violaceum_A--1||s__Azonexus sp002840785--1||s__Azospirillum agricola--1||s__Azospirillum brasilense_E--2||s__Bacillus amyloliquefaciens--1||s__Bacillus atrophaeus--1||s__Bacillus sp010093085--1||s__Bacillus velezensis--2||s__Blastomonas sp000786215--1||s__Bordetella hinzii--1||s__Bradyrhizobium jicamae_B--1||s__Bradyrhizobium nitroreducens--5||s__Bradyrhizobium sp002531575--2||s__Bradyrhizobium sp003020125--1||s__Bradyrhizobium sp900115265--2||s__Bradyrhizobium sp900176205--1||s__Bradyrhizobium tropiciagri_A--1||s__Bradyrhizobium yuanmingense--1||s__Brevibacillus_C massiliensis--1||s__CAADGM01 sp900696535--5||s__CAG-590 sp900544905--1||s__CAIOGM01 sp903902345--5||s__CAIWTU01 sp903915655--1||s__CAIZDL01 sp903856295--1||s__Caballeronia telluris--1||s__Caballeronia udeis--2||s__Caldimonas manganoxidans--8||s__Casimicrobium sp013298695--1||s__Chromobacterium sp002213445--1||s__Cohnella sp004801405--4||s__Cohnella xylanilytica--2||s__Comamonas acidovorans--1||s__Corallococcus sp003612115--1||s__Cupriavidus pauculus_B--6||s__Cystobacter fuscus--2||s__DAT-1 sp019084025--1||s__DRMK01 sp011322575--1||s__DSDT01 sp011048615--6||s__DSSF01 sp011362645--2||s__DSWB01 sp011368175--1||s__Devosia_A sp903842455--1||s__Dickeya zeae--1||s__Dyella japonica--1||s__Dyella_B dinghuensis--3||s__Enterobacter cloacae_I--4||s__Enterobacter dykesii--1||s__Fundidesulfovibrio sp009773665--1||s__GCA-002840015 sp002782905--2||s__GM7GCV1 sp014323765--1||s__Ga0077526 sp001464765--3||s__Geoanaerobacter sp000813145--1||s__Geobacter anodireducens--21||s__Geobacter sulfurreducens--2||s__Geodermatophilus amargosae--1||s__Geomonas anaerohicana--1||s__Geomonas propionica--1||s__Geotalea daltonii--1||s__Geothermincola_A secundus--1||s__Geothrix sp013390615--50||s__Geothrix sp016714685--3||s__Geothrix sp016721195--25||s__Geothrix sp017859995--1||s__Geothrix sp903840385--1||s__Geothrix sp903843705--1||s__Giesbergeria lacusdiani--2||s__Giesbergeria sp001724785--4||s__Gluconacetobacter takamatsuzukensis--1||s__HCHbin5 sp002753505--1||s__Hahella chejuensis--1||s__Halapricum salinum--9||s__Halodesulfovibrio psychrotolerans--2||s__Halogeometricum rufum--2||s__Halomonas aquamarina--1||s__Halomonas arcis--1||s__Halomonas sp014897985--1||s__Halorientalis sp001989615--1||s__Halorubrum vacuolatum--1||s__Halorussus sp004087835--3||s__Herbaspirillum sp004563925--1||s__Holophaga sp003165415--1||s__Humidesulfovibrio sp018822105--1||s__Hydrogenophaga palleronii--5||s__Hydrogenophaga pseudoflava--3||s__Hydrogenophaga sp002840835--1||s__Hydrogenophaga sp002842215--2||s__Hydrogenophaga sp018993155--3||s__Hylemonella sp003500955--1||s__Ideonella sp018069875--1||s__JAAUOP01 sp012034805--3||s__JAAUPA01 sp012034615--2||s__JAAXXJ01 sp013334545--4||s__JACADZ01 sp013389105--1||s__JACOUN01 sp016177805--1||s__JACPRK01 sp016199905--1||s__JACRCG01 sp903930585--1||s__JACRMN01 sp016214955--1||s__JACRNL01 sp016234935--2||s__JADFCT01 sp017161665--1||s__JADGCL01 sp015229005--1||s__JADKCZ01 sp016718565--1||s__JAEUJQ01 sp016879935--3||s__JAFGAM01 sp016933675--3||s__JAFGGN01 sp016930535--3||s__JAFKFH01 sp017307375--1||s__JAFLEE01 sp017302015--1||s__JAGNNG01 sp016794465--7||s__JAHIPE01 sp018896525--1||s__KZCA124 sp017357405--11||s__Lacimicrobium sp002201535--3||s__Lacunisphaera lenta--1||s__Lelliottia nimipressuralis--1||s__Limnohabitans_A sp002778275--17||s__Luteibacter yeojuensis_A--1||s__Lysobacter_B sp002798255--1||s__Lysobacter_B sp014879375--1||s__MWEM01 sp002071085--1||s__Maioricimonas rarisocia--7||s__Maricaulis sp017643585--1||s__Marinobacter adhaerens--1||s__Marinobacter halotolerans--1||s__Marinobacter salarius--1||s__Marinobacter segnicrescens--1||s__Marinobacter sp002726615--1||s__Marinobacter_A sp003789045--2||s__Marinomonas aquimarina--1||s__Methylibium sp903889735--3||s__Methylobacterium brachiatum--1||s__Methylobacterium sp001423085--3||s__Methylobacterium sp001423405--1||s__Methylobacterium sp011043735--2||s__Methylosinus sp015709455--1||s__Myxococcus caerfyrddinensis--3||s__Natrarchaeobaculum sp001563805--16||s__Natrarchaeobius swarupiae--3||s__Natrinema sp013456555--1||s__Natronobacterium gregoryi--2||s__Natronobacterium texcoconense--2||s__Natronolimnobius baerhuensis--1||s__Natronolimnobius sp011043775--5||s__Neiella sp014773395--1||s__Oceanimonas smirnovii--1||s__Palsa-1315 sp003135435--1||s__Palsa-89 sp003162425--1||s__Paraburkholderia acidophila--3||s__Paraburkholderia aspalathi--2||s__Paraburkholderia heleia--1||s__Paraburkholderia megapolitana--15||s__Paraburkholderia sp001634365--3||s__Paraburkholderia sp004353915--1||s__Pectobacterium betavasculorum--3||s__Pelotalea sp002298925--2||s__Photobacterium sp014841115--1||s__Photobacterium sp018199995--1||s__Piscinibacter sp017983795--1||s__Pleomorphomonas koreensis--1||s__Polaromonas eurypsychrophila--1||s__Polaromonas sp000282655--1||s__Polaromonas sp002256925--1||s__Polaromonas sp002278925--3||s__Polaromonas sp003711205--9||s__Polaromonas sp900103405--1||s__Polaromonas sp900116715--3||s__Pseudodesulfovibrio hydrargyri--6||s__Pseudodesulfovibrio piezophilus--1||s__Pseudodesulfovibrio sp008001235--1||s__Pseudodesulfovibrio sp012516435--6||s__Pseudoduganella sp001425005--1||s__Pseudogulbenkiania subflava--1||s__Pseudolabrys sp903892675--2||s__Pseudomonas nitroreducens_A--10||s__Pseudomonas sp017589465--1||s__Pseudomonas_A stutzeri_AE--1||s__Pseudomonas_A stutzeri_T--1||s__Pseudomonas_B oryzihabitans_D--3||s__Pseudomonas_B oryzihabitans_E--1||s__Pseudomonas_B psychrotolerans_C--2||s__Pseudomonas_E cedrina--5||s__Pseudomonas_E cichorii--1||s__Pseudomonas_E entomophila_A--3||s__Pseudomonas_E fluorescens_S--1||s__Pseudomonas_E fulgida--1||s__Pseudomonas_E gingeri_C--1||s__Pseudomonas_E juntendi--3||s__Pseudomonas_E orientalis_B--1||s__Pseudomonas_E palleroniana--6||s__Pseudomonas_E putida_G--1||s__Pseudomonas_E sp000418555--1||s__Pseudomonas_E sp002000165--1||s__Pseudomonas_E sp003605735--1||s__Pseudomonas_E sp004519405--3||s__Pseudomonas_E sp014268755--1||s__Pseudomonas_E sp019139835--1||s__Pseudomonas_E sp900005815--2||s__Pseudomonas_E sp900101695--1||s__Pseudomonas_F sp001708505--1||s__Pseudophaeobacter leonis--2||s__Pseudoteredinibacter isoporae--2||s__RAS1 sp007859745--1||s__RUG11977 sp016290905--1||s__RXIV01 sp003989085--1||s__Ramlibacter alkalitolerans--21||s__Ramlibacter ginsenosidimutans--4||s__Ramlibacter henchirensis--2||s__Ramlibacter lithotrophicus--4||s__Ramlibacter monticola--2||s__Ramlibacter soli--165||s__Ramlibacter sp000426125--2||s__Ramlibacter sp001424545--11||s__Ramlibacter sp003797765--18||s__Ramlibacter sp004144865--6||s__Ramlibacter sp004681975--7||s__Ramlibacter sp007833165--36||s__Ramlibacter sp012927085--8||s__Ramlibacter sp013087525--19||s__Ramlibacter sp013697775--87||s__Ramlibacter sp013778345--4||s__Ramlibacter sp013815685--3||s__Ramlibacter sp014297465--4||s__Ramlibacter sp014376915--1||s__Ramlibacter sp014874145--14||s__Ramlibacter sp015070875--48||s__Ramlibacter sp016213325--17||s__Ramlibacter sp016641735--21||s__Ramlibacter sp016713005--2||s__Rariglobus sp903876795--9||s__Rhabdaerophilum sp017302635--1||s__Rhizobacter gummiphilus--1||s__Rhizobacter sp000800095--1||s__Rhodoferax sp903823025--1||s__Rhodoferax sp903839085--11||s__Rhodoferax sp903863395--2||s__Rhodopseudomonas palustris_K--1||s__Robiginitomaculum_B sp002733735--1||s__Roseicyclus sp001314805--1||s__Roseimaritima ulvae--1||s__Roseovarius sp000744325--1||s__Rubrivivax sp016223165--1||s__S141-3 sp015490875--4||s__S144-34 sp015494165--5||s__SIAQ01 sp016191165--1||s__SIO4C1 sp010671975--5||s__SURF-21 sp003598015--1||s__SYLX01 sp005808505--1||s__SZUA-575 sp003249645--1||s__Saccharibacillus qingshengii--1||s__Saccharospirillum mangrovi--1||s__Salinadaptatus halalkaliphilus--5||s__Sphingomonas abaci--1||s__Sphingomonas kyeonggiensis_A--1||s__Sphingomonas sp014193845--1||s__Stigmatella aurantiaca_A--1||s__Symbiopectobacterium sp015762685--5||s__Thermomonas sp014678725--1||s__Thiomonas sp000377645--18||s__Tistrella bauzanensis--1||s__Treponema_D sp002314445--2||s__Treponema_D sp002393865--1||s__Trichlorobacter sp002422265--4||s__U87765 sp018131225--1||s__UBA1712 sp002393095--1||s__UBA1799 sp002319815--1||s__UBA2009 sp002314145--1||s__UBA2009 sp002733205--1||s__UBA2913 sp002349925--1||s__UBA5195 sp903838415--1||s__UBA8260 sp003142035--1||s__UBA8363 sp015232645--2||s__UBA8783 sp003516955--2||s__UBA8904 sp002840435--1||s__UBA9220 sp003519965--2||s__VBDL01 sp005884255--1||s__VENG01 sp009711705--1||s__Variovorax beijingensis--9||s__Variovorax guangxiensis--1||s__Variovorax paradoxus--1||s__Variovorax paradoxus_G--13||s__Variovorax paradoxus_H--2||s__Variovorax sp000282635--2||s__Variovorax sp001424835--5||s__Variovorax sp001426505--3||s__Variovorax sp001899795--1||s__Variovorax sp002157355--2||s__Variovorax sp003014875--2||s__Variovorax sp003019815--7||s__Variovorax sp003952185--1||s__Variovorax sp003984625--8||s__Variovorax sp004217005--1||s__Variovorax sp013376015--2||s__Variovorax sp016405905--1||s__Variovorax sp017161115--1||s__Variovorax sp900099805--5||s__Variovorax sp900106655--13||s__Variovorax sp900115375--6||s__Vibrio furnissii--1||s__WHSN01 sp902825985--2||s__Xenophilus azovorans--1:evalue_avg=6.773052666666667e-26:evalue_max=9.55e-23:evalue_min=3.2e-101:evalue_std=2.543277886361073e-24:evalue_sum=9.55000426e-23:gapopen_avg=0.1397163120567376:gapopen_max=4.0:gapopen_min=0.0:gapopen_std=0.4053193910328159:gapopen_sum=197.0:gtdb_class_counter=c__Alphaproteobacteria--2||c__Gammaproteobacteria--275||c__UBA4802--1:gtdb_domain_counter=d__Bacteria--278:gtdb_family_counter=f__Burkholderiaceae--269||f__Rhodobacteraceae--2||f__Succinivibrionaceae--1||f__Thiobacillaceae--4||f__Thiohalomonadaceae--1||f__UBA5368--1:gtdb_genus_counter=g__Acidovorax--41||g__Acidovorax_A--10||g__Acidovorax_C--3||g__Acidovorax_F--1||g__Alicycliphilus--2||g__BK-30--1||g__CAIKVZ01--5||g__CAISIP01--2||g__Comamonas--9||g__Comamonas_C--1||g__Comamonas_E--1||g__Diaphorobacter--1||g__Epibacterium--2||g__FW300-bin19--1||g__Giesbergeria--11||g__Hylemonella--1||g__JAABQG01--4||g__JAAFHN01--1||g__JAAFIP01--4||g__JAAFJR01--3||g__JACMQX01--2||g__JAEUOU01--1||g__JAGOCV01--1||g__MR-S7--1||g__Melaminivora_A--2||g__Oryzisolibacter--1||g__Ottowia--2||g__PHCI01--1||g__Parasulfuritortus--3||g__Polaromonas--31||g__Ramlibacter--36||g__Rhodoferax--67||g__Rhodoferax_B--3||g__SCMQ01--1||g__Sulfurivermis--1||g__Symbiobacter--1||g__Tepidicella--2||g__Tepidimonas--2||g__Thiobacillus--1||g__Thiomonas--9||g__UBA2334--2||g__UBA2804--1||g__UBA997--1||g__WNDY01--1||g__Xylophilus--1:gtdb_order_counter=o__Burkholderiales--273||o__Enterobacterales--1||o__Rhodobacterales--2||o__Thiohalomonadales--1||o__UBA4802--1:gtdb_phylum_counter=p__Proteobacteria--277||p__Spirochaetota--1:gtdb_species_counter=s__Acidovorax aporrectodeae--1||s__Acidovorax carolinensis--1||s__Acidovorax defluvii--1||s__Acidovorax delafieldii--1||s__Acidovorax delafieldii_A--1||s__Acidovorax delafieldii_B--1||s__Acidovorax delafieldii_C--1||s__Acidovorax eiseniae--1||s__Acidovorax facilis--1||s__Acidovorax kalamii--1||s__Acidovorax radicis--1||s__Acidovorax soli--1||s__Acidovorax soli_A--1||s__Acidovorax sp000302535--1||s__Acidovorax sp001411535--1||s__Acidovorax sp001422735--1||s__Acidovorax sp001424425--1||s__Acidovorax sp001428665--1||s__Acidovorax sp001464865--1||s__Acidovorax sp001633105--1||s__Acidovorax sp001714725--1||s__Acidovorax sp002176815--1||s__Acidovorax sp002754495--1||s__Acidovorax sp002797445--1||s__Acidovorax sp003053545--1||s__Acidovorax sp003058055--1||s__Acidovorax sp003060895--1||s__Acidovorax sp003208485--1||s__Acidovorax sp003663825--1||s__Acidovorax sp003852545--1||s__Acidovorax sp004210805--1||s__Acidovorax sp005405905--1||s__Acidovorax sp006715665--1||s__Acidovorax sp011620245--1||s__Acidovorax sp013408765--1||s__Acidovorax sp016783915--1||s__Acidovorax sp018780365--1||s__Acidovorax sp018828125--1||s__Acidovorax sp019218755--1||s__Acidovorax sp019219095--1||s__Acidovorax temperans--1||s__Acidovorax_A anthurii--1||s__Acidovorax_A avenae--1||s__Acidovorax_A cattleyae--1||s__Acidovorax_A citrulli--1||s__Acidovorax_A konjaci--1||s__Acidovorax_A oryzae--1||s__Acidovorax_A sp001424265--1||s__Acidovorax_A sp002397315--1||s__Acidovorax_A valerianellae--1||s__Acidovorax_A wautersii--1||s__Acidovorax_C caeni--1||s__Acidovorax_C sp001725235--1||s__Acidovorax_C sp011303755--1||s__Acidovorax_F monticola--1||s__Alicycliphilus sp018241405--1||s__Alicycliphilus sp018242005--1||s__BK-30 sp002837145--1||s__CAIKVZ01 sp903830985--1||s__CAIKVZ01 sp903832285--1||s__CAIKVZ01 sp903838565--1||s__CAIKVZ01 sp903844215--1||s__CAIKVZ01 sp903909815--1||s__CAISIP01 sp016790475--1||s__CAISIP01 sp018063505--1||s__Comamonas aquatica--1||s__Comamonas jiangduensis--1||s__Comamonas kerstersii--1||s__Comamonas koreensis--1||s__Comamonas odontotermitis--1||s__Comamonas piscis--1||s__Comamonas sp002472915--1||s__Comamonas sp004364775--1||s__Comamonas sp014836675--1||s__Comamonas_C sp002894305--1||s__Comamonas_E serinivorans--1||s__Diaphorobacter nitroreducens--1||s__Epibacterium mobile--2||s__FW300-bin19 sp004297825--1||s__Giesbergeria anulus--1||s__Giesbergeria granuli--1||s__Giesbergeria lacusdiani--1||s__Giesbergeria metamorpha--1||s__Giesbergeria sp001724785--1||s__Giesbergeria sp001770955--1||s__Giesbergeria sp003096555--1||s__Giesbergeria sp010020825--1||s__Giesbergeria sp012932145--1||s__Giesbergeria sp016192425--1||s__Giesbergeria sp017998735--1||s__Hylemonella sp018815325--1||s__JAABQG01 sp011391155--1||s__JAABQG01 sp011391595--1||s__JAABQG01 sp014879655--1||s__JAABQG01 sp016721925--1||s__JAAFHN01 sp013298415--1||s__JAAFIP01 sp012036375--1||s__JAAFIP01 sp013297865--1||s__JAAFIP01 sp013297925--1||s__JAAFIP01 sp018413605--1||s__JAAFJR01 sp013298815--1||s__JAAFJR01 sp013298945--1||s__JAAFJR01 sp016705065--1||s__JACMQX01 sp013297875--1||s__JACMQX01 sp014376765--1||s__JAEUOU01 sp016790575--1||s__JAGOCV01 sp017307855--1||s__MR-S7 sp000400995--1||s__Melaminivora_A jejuensis--1||s__Melaminivora_A sp003008575--1||s__Oryzisolibacter propanilivorax--1||s__Ottowia sp004299095--1||s__Ottowia sp009778355--1||s__PHCI01 sp002842205--1||s__Parasulfuritortus cantonensis--1||s__Parasulfuritortus sp002782005--1||s__Parasulfuritortus sp013335435--1||s__Polaromonas eurypsychrophila--1||s__Polaromonas glacialis--1||s__Polaromonas jejuensis--1||s__Polaromonas naphthalenivorans--1||s__Polaromonas sp000013865--1||s__Polaromonas sp000282655--1||s__Polaromonas sp000688115--1||s__Polaromonas sp000751355--1||s__Polaromonas sp001770785--1||s__Polaromonas sp002001015--1||s__Polaromonas sp002278925--1||s__Polaromonas sp002379085--1||s__Polaromonas sp002379095--1||s__Polaromonas sp002381615--1||s__Polaromonas sp002413395--1||s__Polaromonas sp003711205--1||s__Polaromonas sp004293655--1||s__Polaromonas sp010365105--1||s__Polaromonas sp012927455--1||s__Polaromonas sp012927485--1||s__Polaromonas sp013817205--1||s__Polaromonas sp013824015--1||s__Polaromonas sp015752205--1||s__Polaromonas sp016000195--1||s__Polaromonas sp016185115--1||s__Polaromonas sp018780625--1||s__Polaromonas sp900103405--1||s__Polaromonas sp900112285--1||s__Polaromonas sp900116715--1||s__Polaromonas sp903926695--1||s__Polaromonas vacuolata--1||s__Ramlibacter alkalitolerans--1||s__Ramlibacter aquaticus--1||s__Ramlibacter ginsenosidimutans--1||s__Ramlibacter henchirensis--1||s__Ramlibacter koreensis--1||s__Ramlibacter lithotrophicus--1||s__Ramlibacter monticola--1||s__Ramlibacter rhizophilus--1||s__Ramlibacter soli--1||s__Ramlibacter sp000426125--1||s__Ramlibacter sp001044395--1||s__Ramlibacter sp001424545--1||s__Ramlibacter sp003797765--1||s__Ramlibacter sp004144865--1||s__Ramlibacter sp004681975--1||s__Ramlibacter sp007833165--1||s__Ramlibacter sp012274225--1||s__Ramlibacter sp012927085--1||s__Ramlibacter sp013087525--1||s__Ramlibacter sp013697775--1||s__Ramlibacter sp013778345--1||s__Ramlibacter sp013815685--1||s__Ramlibacter sp014297445--1||s__Ramlibacter sp014297465--1||s__Ramlibacter sp014376915--1||s__Ramlibacter sp014874145--1||s__Ramlibacter sp015070875--1||s__Ramlibacter sp015831345--1||s__Ramlibacter sp016191525--1||s__Ramlibacter sp016213325--1||s__Ramlibacter sp016641735--1||s__Ramlibacter sp016713005--1||s__Ramlibacter sp016722895--1||s__Ramlibacter tataouinensis--1||s__Ramlibacter tataouinensis_A--1||s__Ramlibacter tataouinensis_B--1||s__Rhodoferax antarcticus--1||s__Rhodoferax bucti--1||s__Rhodoferax fermentans--1||s__Rhodoferax ferrireducens--1||s__Rhodoferax ferrireducens_A--1||s__Rhodoferax saidenbachensis--1||s__Rhodoferax sp001770935--1||s__Rhodoferax sp001795455--1||s__Rhodoferax sp002163715--1||s__Rhodoferax sp002251855--1||s__Rhodoferax sp002256115--1||s__Rhodoferax sp002381045--1||s__Rhodoferax sp002390825--1||s__Rhodoferax sp002413825--1||s__Rhodoferax sp002422455--1||s__Rhodoferax sp002784245--1||s__Rhodoferax sp002786915--1||s__Rhodoferax sp002943465--1||s__Rhodoferax sp003347515--1||s__Rhodoferax sp003415675--1||s__Rhodoferax sp004293725--1||s__Rhodoferax sp006974105--1||s__Rhodoferax sp008015235--1||s__Rhodoferax sp008080595--1||s__Rhodoferax sp009925925--1||s__Rhodoferax sp010365055--1||s__Rhodoferax sp012927445--1||s__Rhodoferax sp013297935--1||s__Rhodoferax sp013416775--1||s__Rhodoferax sp013791765--1||s__Rhodoferax sp016703945--1||s__Rhodoferax sp016705575--1||s__Rhodoferax sp016708345--1||s__Rhodoferax sp016708725--1||s__Rhodoferax sp016718155--1||s__Rhodoferax sp016718405--1||s__Rhodoferax sp016719055--1||s__Rhodoferax sp016719405--1||s__Rhodoferax sp017798165--1||s__Rhodoferax sp017880985--1||s__Rhodoferax sp017948265--1||s__Rhodoferax sp018061265--1||s__Rhodoferax sp018063565--1||s__Rhodoferax sp018619435--1||s__Rhodoferax sp018780565--1||s__Rhodoferax sp903823025--1||s__Rhodoferax sp903853895--1||s__Rhodoferax sp903859265--1||s__Rhodoferax sp903863395--1||s__Rhodoferax sp903864505--1||s__Rhodoferax sp903870065--1||s__Rhodoferax sp903870955--1||s__Rhodoferax sp903873485--1||s__Rhodoferax sp903876045--1||s__Rhodoferax sp903886165--1||s__Rhodoferax sp903886275--1||s__Rhodoferax sp903897925--1||s__Rhodoferax sp903905735--1||s__Rhodoferax sp903920405--1||s__Rhodoferax sp903924955--1||s__Rhodoferax sp903929815--1||s__Rhodoferax sp903930255--1||s__Rhodoferax sp903938955--1||s__Rhodoferax sp903944555--1||s__Rhodoferax sp903945325--1||s__Rhodoferax sp903954045--1||s__Rhodoferax sp903958915--1||s__Rhodoferax_B koreense--1||s__Rhodoferax_B sp003097105--1||s__Rhodoferax_B sp900104385--1||s__SCMQ01 sp005503335--1||s__Sulfurivermis sp002376325--1||s__Symbiobacter mobilis--1||s__Tepidicella baoligensis--1||s__Tepidicella xavieri--1||s__Tepidimonas fonticaldi--1||s__Tepidimonas thermarum--1||s__Thiobacillus denitrificans_C--1||s__Thiomonas arsenitoxydans--1||s__Thiomonas bhubaneswarensis--1||s__Thiomonas delicata--1||s__Thiomonas intermedia--1||s__Thiomonas sp000377645--1||s__Thiomonas sp000733775--1||s__Thiomonas sp013044035--1||s__Thiomonas sp016936875--1||s__Thiomonas sp900089495--1||s__UBA2334 sp013823635--1||s__UBA2334 sp903928495--1||s__UBA2804 sp016284235--1||s__UBA997 sp002291945--1||s__WNDY01 sp009914555--1||s__Xylophilus sp016428875--1:heptad_counter=MCP-34H--1||MCP-36H--10||MCP-38H--1||MCP-40H--1965||MCP-44H--11||MCP-52H--12:lbd_counter=PilJ--21:lca_tree=f__Burkholderiaceae:length_avg=149.06879432624115:length_max=191.0:length_min=72.0:length_std=28.024706819157892:length_sum=210187.0:mismatch_avg=5.113475177304965:mismatch_max=46.0:mismatch_min=0.0:mismatch_std=5.493517954048088:mismatch_sum=7210.0:name=N193882:qcovhsp_avg=99.45787234042554:qcovhsp_max=100.0:qcovhsp_min=95.1:qcovhsp_std=0.9199151444424895:qcovhsp_sum=140235.6:qend_avg=149.40709219858155:qend_max=186.0:qend_min=72.0:qend_std=27.950228615993687:qend_sum=210664.0:qstart_avg=1.4588652482269504:qstart_max=8.0:qstart_min=1.0:qstart_std=0.9229024265085298:qstart_sum=2057.0:ref_name_counter=GB_GCA_000426125.1_protein.faa_AUET01000011.1_335@PF00015_full_PFAM.534.743--12||GB_GCA_001724785.1_protein.faa_MEDL01000035.1_7@PF00015_full_PFAM.555.745--1||GB_GCA_001725235.1_protein.faa_MEFU01000038.1_64@PF00015_full_PFAM.532.747--3||GB_GCA_001770905.1_protein.faa_MESG01000095.1_2@PF00015_full_PFAM.547.751--1||GB_GCA_001899795.1_protein.faa_MKWO01000019.1_311@PF00015_full_PFAM.551.758--3||GB_GCA_002083775.1_protein.faa_MTEI01000011.1_100@PF00015_full_PFAM.540.742--1||GB_GCA_002278925.1_protein.faa_NCJH01000006.1_244@PF00015_full_PFAM.551.743--1||GB_GCA_002413395.1_protein.faa_DHWX01000082.1_36@PF00015_full_PFAM.572.750--19||GB_GCA_002840835.1_protein.faa_PHCQ01000087.1_10@PF00015_full_PFAM.532.739--1||GB_GCA_003268905.1_protein.faa_QLTU01000006.1_81@PF00015_full_PFAM.569.759--30||GB_GCA_003755025.1_protein.faa_RJVL01000005.1_138@PF00015_full_PFAM.532.745--1||GB_GCA_004144865.1_protein.faa_SEAY01000007.1_13@PF00015_full_PFAM.537.738--1||GB_GCA_004210805.1_protein.faa_SDXZ01000101.1_5@PF00015_full_PFAM.544.754--16||GB_GCA_004210915.1_protein.faa_SEGS01000029.1_10@PF00015_full_PFAM.560.771--1||GB_GCA_005503335.1_protein.faa_SCMQ01000034.1_30@PF00015_full_PFAM.536.742--19||GB_GCA_010365105.1_protein.faa_JAAFGZ010000001.1_76@PF00015_full_PFAM.539.748--5||GB_GCA_012036375.1_protein.faa_JAAUOI010000013.1_5@PF00015_full_PFAM.547.739--1||GB_GCA_012274225.1_protein.faa_JAAOZX010000266.1_1@PF00015_full_PFAM.561.753--2||GB_GCA_012927415.1_protein.faa_JABBPF010000045.1_2@PF00015_full_PFAM.1.141--1||GB_GCA_013693755.1_protein.faa_CP059256.1_675@PF00015_full_PFAM.562.751--119||GB_GCA_013697775.1_protein.faa_JACCWG010000293.1_24@PF00015_full_PFAM.549.750--15||GB_GCA_013791765.1_protein.faa_VMTC01000112.1_1@PF00015_full_PFAM.563.705--6||GB_GCA_013815685.1_protein.faa_JACDFR010000033.1_30@PF00015_full_PFAM.538.751--1||GB_GCA_013824015.1_protein.faa_PNNC01000028.1_20@PF00015_full_PFAM.536.748--6||GB_GCA_014376765.1_protein.faa_JACMQX010000067.1_34@PF00015_full_PFAM.540.753--1||GB_GCA_014376915.1_protein.faa_JACMQP010000448.1_1@PF00015_full_PFAM.9.194--17||GB_GCA_016185015.1_protein.faa_JACPOI010000001.1_49@PF00015_full_PFAM.556.740--2||GB_GCA_016185115.1_protein.faa_JACPOF010000015.1_188@PF00015_full_PFAM.564.754--25||GB_GCA_016191525.1_protein.faa_JACPOK010000040.1_205@PF00015_full_PFAM.552.757--1||GB_GCA_016213325.1_protein.faa_JACRAY010000024.1_73@PF00015_full_PFAM.547.746--80||GB_GCA_016707425.1_protein.faa_JADJHU010000015.1_813@PF00015_full_PFAM.461.635--3||GB_GCA_016713005.1_protein.faa_JADJPY010000003.1_164@PF00015_full_PFAM.547.756--39||GB_GCA_016790475.1_protein.faa_JAEUOX010000218.1_18@PF00015_full_PFAM.524.738--2||GB_GCA_017307855.1_protein.faa_JAFKGD010000009.1_111@PF00015_full_PFAM.543.744--1||GB_GCA_017998735.1_protein.faa_JAGOCN010000015.1_3@PF00015_full_PFAM.542.753--6||GB_GCA_018241225.1_protein.faa_JAFEEG010000006.1_13@PF00015_full_PFAM.546.754--2||GB_GCA_018780625.1_protein.faa_JADMJK010000034.1_17@PF00015_full_PFAM.542.755--3||GB_GCA_018828125.1_protein.faa_JAHJWB010000001.1_255@PF00015_full_PFAM.561.749--2||GB_GCA_019233055.1_protein.faa_JAFAMV010000048.1_3@PF00015_full_PFAM.557.765--1||GB_GCA_902506565.1_protein.faa_LR732703.1_3283@PF00015_full_PFAM.561.770--3||GB_GCA_903864295.1_protein.faa_CAIPFF010000026.1_153@PF00015_full_PFAM.534.744--1||RS_GCF_000175235.1_protein.faa_NZ_ACQT01000057.1_7@PF00015_full_PFAM.541.751--1||RS_GCF_000215705.1_protein.faa_NC_015677.1_3499@PF00015_full_PFAM.541.747--17||RS_GCF_000282655.1_protein.faa_NZ_AKIV01000039.1_173@PF00015_full_PFAM.563.753--8||RS_GCF_000282995.1_protein.faa_NZ_ALEE01000190.1_2@PF00015_full_PFAM.262.447--3||RS_GCF_000688255.1_protein.faa_NZ_JHYS01000004.1_220@PF00015_full_PFAM.544.754--3||RS_GCF_001044395.1_protein.faa_NZ_JANU01000042.1_113@PF00015_full_PFAM.555.750--4||RS_GCF_001421705.1_protein.faa_NZ_LMKO01000001.1_853@PF00015_full_PFAM.550.763--3||RS_GCF_001424545.1_protein.faa_NZ_LMQL01000001.1_156@PF00015_full_PFAM.558.748--3||RS_GCF_001428665.1_protein.faa_NZ_LMIJ01000030.1_55@PF00015_full_PFAM.543.753--128||RS_GCF_001432305.1_protein.faa_NZ_KQ483358.1_1150@PF00015_full_PFAM.555.740--5||RS_GCF_001580455.1_protein.faa_NZ_CP010951.1_1568@PF00015_full_PFAM.539.748--3||RS_GCF_001591345.1_protein.faa_NZ_BCUS01000082.1_6@PF00015_full_PFAM.556.765--2||RS_GCF_001598235.1_protein.faa_NZ_BCYO01000001.1_402@PF00015_full_PFAM.542.749--3||RS_GCF_001633105.1_protein.faa_NZ_LUKZ01000001.1_194@PF00015_full_PFAM.560.754--1||RS_GCF_001955695.1_protein.faa_NZ_CP019236.1_1150@PF00015_full_PFAM.577.765--1||RS_GCF_002176815.1_protein.faa_NZ_CP021648.1_2881@PF00015_full_PFAM.552.754--15||RS_GCF_002379085.1_protein.faa_NZ_NBZW01000041.1_6@PF00015_full_PFAM.537.747--22||RS_GCF_003008575.1_protein.faa_NZ_CP027667.1_2394@PF00015_full_PFAM.538.750--2||RS_GCF_003096555.1_protein.faa_NZ_QEKM01000001.1_3608@PF00015_full_PFAM.557.747--5||RS_GCF_003347515.1_protein.faa_NZ_QEII01000269.1_126@PF00015_full_PFAM.539.739--1||RS_GCF_003569765.1_protein.faa_NZ_KZ983957.1_92@PF00015_full_PFAM.571.760--1||RS_GCF_003604195.1_protein.faa_NZ_QXGR01000004.1_152@PF00015_full_PFAM.555.745--3||RS_GCF_003797765.1_protein.faa_NZ_RKMB01000001.1_327@PF00015_full_PFAM.543.755--9||RS_GCF_003852545.1_protein.faa_NZ_QAJR01000010.1_69@PF00015_full_PFAM.560.754--9||RS_GCF_003952185.1_protein.faa_NZ_RXFS01000005.1_182@PF00015_full_PFAM.558.759--3||RS_GCF_004217005.1_protein.faa_NZ_SGXQ01000002.1_178@PF00015_full_PFAM.541.750--1||RS_GCF_004364775.1_protein.faa_NZ_SOAL01000003.1_16@PF00015_full_PFAM.535.746--23||RS_GCF_004571075.1_protein.faa_NZ_SPQP01000001.1_108@PF00015_full_PFAM.340.421--1||RS_GCF_004681965.1_protein.faa_NZ_SMLL01000003.1_48@PF00015_full_PFAM.528.729--1||RS_GCF_006716905.1_protein.faa_NZ_VFPV01000002.1_847@PF00015_full_PFAM.560.751--90||RS_GCF_007833165.1_protein.faa_NZ_VOBQ01000012.1_184@PF00015_full_PFAM.537.749--9||RS_GCF_009646335.1_protein.faa_NZ_WJBU01000012.1_75@PF00015_full_PFAM.547.753--4||RS_GCF_009859475.1_protein.faa_NZ_CP044549.1_4777@PF00015_full_PFAM.554.740--2||RS_GCF_010020825.1_protein.faa_NZ_JAACJE010000001.1_2918@PF00015_full_PFAM.546.744--5||RS_GCF_011305995.1_protein.faa_NZ_CP049910.1_5610@PF00015_full_PFAM.539.747--1||RS_GCF_012584515.1_protein.faa_NZ_CP051461.1_3000@PF00015_full_PFAM.535.734--3||RS_GCF_012927085.1_protein.faa_NZ_JABBFX010000001.1_945@PF00015_full_PFAM.533.748--17||RS_GCF_013087525.1_protein.faa_NZ_JABFCS010000001.1_3713@PF00015_full_PFAM.529.741--34||RS_GCF_013155545.1_protein.faa_NZ_JABJVV010000022.1_62@PF00015_full_PFAM.548.757--60||RS_GCF_013778345.1_protein.faa_NZ_JACEIE010000005.1_2177@PF00015_full_PFAM.537.746--25||RS_GCF_014202975.1_protein.faa_NZ_JACHHZ010000004.1_356@PF00015_full_PFAM.460.634--1||RS_GCF_014207855.1_protein.faa_NZ_JACHKZ010000005.1_18@PF00015_full_PFAM.552.744--50||RS_GCF_014207955.1_protein.faa_NZ_JACHLK010000004.1_252@PF00015_full_PFAM.545.753--20||RS_GCF_014297445.1_protein.faa_NZ_JACORU010000001.1_362@PF00015_full_PFAM.542.753--69||RS_GCF_014297465.1_protein.faa_NZ_JACORT010000009.1_163@PF00015_full_PFAM.537.746--64||RS_GCF_014641715.1_protein.faa_NZ_BMIG01000001.1_206@PF00015_full_PFAM.555.747--2||RS_GCF_014874145.1_protein.faa_NZ_JADBDG010000001.1_799@PF00015_full_PFAM.540.745--5||RS_GCF_015070875.1_protein.faa_NZ_JADDIV010000002.1_331@PF00015_full_PFAM.527.738--12||RS_GCF_015831345.1_protein.faa_NZ_JADWYS010000001.1_3095@PF00015_full_PFAM.545.753--80||RS_GCF_016641735.1_protein.faa_NZ_JAEDAO010000001.1_792@PF00015_full_PFAM.540.749--19||RS_GCF_016654015.1_protein.faa_NZ_JAEPWM010000001.1_729@PF00015_full_PFAM.536.743--2||RS_GCF_016722765.1_protein.faa_NZ_JAEQND010000011.1_74@PF00015_full_PFAM.528.741--26||RS_GCF_016722785.1_protein.faa_NZ_JAEQNE010000005.1_243@PF00015_full_PFAM.532.742--11||RS_GCF_016722895.1_protein.faa_NZ_JAEQNA010000007.1_90@PF00015_full_PFAM.547.735--2||RS_GCF_016806145.1_protein.faa_NZ_CP063166.1_5456@PF00015_full_PFAM.556.765--46||RS_GCF_017948265.1_protein.faa_NZ_CP072852.1_2204@PF00015_full_PFAM.529.712--3||RS_GCF_019195435.1_protein.faa_NZ_CP078069.1_1@PF00015_full_PFAM.289.475--2||RS_GCF_900104515.1_protein.faa_NZ_FNJL01000012.1_93@PF00015_full_PFAM.550.737--2||RS_GCF_900111115.1_protein.faa_NZ_FOGD01000003.1_2@PF00015_full_PFAM.532.747--3||RS_GCF_900113035.1_protein.faa_NZ_FONX01000012.1_11@PF00015_full_PFAM.547.743--1||RS_GCF_900116715.1_protein.faa_NZ_FPBM01000010.1_80@PF00015_full_PFAM.561.753--4:scovhsp_avg=73.5090780141844:scovhsp_max=96.5:scovhsp_min=50.0:scovhsp_std=12.243176103780215:scovhsp_sum=103647.8:send_avg=164.45744680851064:send_max=189.0:send_min=71.0:send_std=19.931855996607275:send_sum=231885.0:sstart_avg=16.4645390070922:sstart_max=81.0:sstart_min=1.0:sstart_std=22.506063010099925:sstart_sum=23215.0])0:1.8e-08[&&NHX:Sample_counter=rhizpot1--507||rhizpot2--115||rhizpot3--507||rhiztom1--163||rhiztom2--143||rhiztom3--291:Type_counter=GTDB--278||capture--1726:besthit_avg=96.48368794326241:besthit_max=100.0:besthit_min=57.3:besthit_std=3.7192004473873164:besthit_sum=136042.0:bitscore_avg=229.90049645390073:bitscore_max=291.0:bitscore_min=89.7:bitscore_std=39.785818787809085:bitscore_sum=324159.7:capture_class_counter=c__Acidobacteriae--1||c__Actinomycetia--25||c__Alphaproteobacteria--48||c__Anaeroferrophillalia--3||c__Anaerolineae--7||c__Bacilli--14||c__Bdellovibrionia--1||c__Clostridia--12||c__Cyanobacteriia--13||c__Desulfobulbia--1||c__Desulfotomaculia--1||c__Desulfovibrionia--25||c__Desulfuromonadia--42||c__Dormibacteria--1||c__Fimbriimonadia--2||c__GWC2-55-46--2||c__Gammaproteobacteria--1278||c__Gemmatimonadetes--11||c__Geothermincolia--3||c__Halobacteria--62||c__Holophagae--82||c__Magnetococcia--4||c__Myxococcia--31||c__Negativicutes--2||c__Nitrospiria--1||c__Phycisphaerae--6||c__Planctomycetia--13||c__Polyangia--7||c__QNDG01--3||c__Spirochaetia--3||c__Sumerlaeia--1||c__Syntrophia--1||c__Thermotogae--1||c__UBA12135--1||c__UBA6099--1||c__UBA6191--1||c__UBA9217--4||c__Verrucomicrobiae--10||c__Vicinamibacteria--2:capture_domain_counter=d__Archaea--62||d__Bacteria--1664:capture_family_counter=f__40CM-4-68-19--1||f__Acetobacteraceae--2||f__Acutalibacteraceae--3||f__Aeromonadaceae--3||f__Alicyclobacillaceae--1||f__Alteromonadaceae--4||f__Anaeroferrophillaceae--3||f__Anaeromyxobacteraceae--11||f__Anoxymicrobiaceae--1||f__Azospirillaceae--4||f__B4-G1--6||f__Bacillaceae--5||f__Bdellovibrionaceae--1||f__Beijerinckiaceae--9||f__Brevibacillaceae--1||f__Bryobacteraceae--1||f__Burkholderiaceae--1152||f__CAIOGM01--5||f__Casimicrobiaceae--1||f__Cellvibrionaceae--2||f__Chitinimonadaceae--1||f__Chromobacteriaceae--2||f__Competibacteraceae--1||f__DRMK01--1||f__DSM-6294--2||f__DSWB01--1||f__Desulfocapsaceae--1||f__Desulfovibrionaceae--25||f__Devosiaceae--1||f__Elainellaceae--2||f__Enterobacteriaceae--15||f__EnvOPS12--1||f__Fen-1342--6||f__Ferrovibrionaceae--1||f__Fimbriimonadaceae--2||f__GM7GCV1--1||f__GWC2-71-9--11||f__Ga0077523--3||f__Gemmataceae--1||f__Geobacteraceae--30||f__Geodermatophilaceae--1||f__Geothermincolaceae--1||f__Haladaptataceae--3||f__Haloarculaceae--10||f__Haloferacaceae--3||f__Halomonadaceae--3||f__Holophagaceae--82||f__JABMRT01--3||f__JACPRK01--1||f__JADFCT01--1||f__JADGCL01--1||f__JAEUJZ01--7||f__JAFLEE01--1||f__Lachnospiraceae--9||f__MWEM01--1||f__Magnetaquicoccaceae--1||f__Maricaulaceae--2||f__Marinomonadaceae--1||f__Micromonosporaceae--24||f__Myxococcaceae--19||f__Natrialbaceae--46||f__Natronospirillaceae--1||f__Neiellaceae--1||f__Nitrospiraceae--1||f__Oleiphilaceae--8||f__Opitutaceae--10||f__Paenibacillaceae--7||f__Parvularculaceae--1||f__Phormidesmiaceae--5||f__Pirellulaceae--5||f__Planctomycetaceae--7||f__Pleomorphomonadaceae--1||f__Prochlorotrichaceae--3||f__Pseudomonadaceae--54||f__Pseudopelobacteraceae--7||f__RBG-13-55-18--1||f__Rhodanobacteraceae--5||f__Rhodobacteraceae--4||f__Rhodocyclaceae--2||f__S144-34--5||f__SCQA01--2||f__Selenomonadaceae--2||f__Smithellaceae--1||f__Sphingomonadaceae--4||f__Thermosynechococcaceae--3||f__Tistrellaceae--1||f__Treponemataceae--3||f__UBA2999--2||f__UBA8260--1||f__UBA8363--2||f__UBA9217--4||f__UBA9220--2||f__VENG01--1||f__Vibrionaceae--3||f__Xanthobacteraceae--18||f__Xanthomonadaceae--5:capture_genus_counter=g__14-2--2||g__20CM-4-69-16--11||g__40CM-4-68-19--1||g__AAP99--2||g__Acaryochloris--3||g__Acetatifactor--4||g__Acetobacter--1||g__Achromobacter--3||g__Acidovorax--398||g__Acidovorax_A--3||g__Actinoplanes--24||g__Acutalibacter--3||g__Aeromonas--2||g__Alicycliphilus--3||g__Alicyclobacillus_A--1||g__Alteromonas--1||g__Aminidesulfovibrio--7||g__Anaeromyxobacter--9||g__Aquabacterium--2||g__Archangium--9||g__Azonexus--1||g__Azospirillum--3||g__Bacillus--5||g__Blastomonas--1||g__Bordetella--1||g__Bradyrhizobium--14||g__Brevibacillus_C--1||g__CAADGM01--5||g__CAG-590--1||g__CAIOGM01--5||g__CAIWTU01--1||g__CAIZDL01--1||g__Caballeronia--3||g__Caldimonas--8||g__Casimicrobium--1||g__Chromobacterium--1||g__Cohnella--6||g__Comamonas--1||g__Corallococcus--1||g__Cupriavidus--6||g__Cystobacter--2||g__DAT-1--1||g__DRMK01--1||g__DSDT01--6||g__DSSF01--2||g__DSWB01--1||g__Devosia_A--1||g__Dickeya--1||g__Dyella--1||g__Dyella_B--3||g__Enterobacter--5||g__Fundidesulfovibrio--1||g__GCA-002840015--2||g__GM7GCV1--1||g__Ga0077526--3||g__Geoanaerobacter--1||g__Geobacter--23||g__Geodermatophilus--1||g__Geomonas--2||g__Geotalea--1||g__Geothermincola_A--1||g__Geothrix--81||g__Giesbergeria--6||g__Gluconacetobacter--1||g__HCHbin5--1||g__Hahella--1||g__Halapricum--9||g__Halodesulfovibrio--2||g__Halogeometricum--2||g__Halomonas--3||g__Halorientalis--1||g__Halorubrum--1||g__Halorussus--3||g__Herbaspirillum--1||g__Holophaga--1||g__Humidesulfovibrio--1||g__Hydrogenophaga--14||g__Hylemonella--1||g__Ideonella--1||g__JAAUOP01--3||g__JAAUPA01--2||g__JAAXXJ01--4||g__JACADZ01--1||g__JACOUN01--1||g__JACPRK01--1||g__JACRCG01--1||g__JACRMN01--1||g__JACRNL01--2||g__JADFCT01--1||g__JADGCL01--1||g__JADKCZ01--1||g__JAEUJQ01--3||g__JAFGAM01--3||g__JAFGGN01--3||g__JAFKFH01--1||g__JAFLEE01--1||g__JAGNNG01--7||g__JAHIPE01--1||g__KZCA124--11||g__Lacimicrobium--3||g__Lacunisphaera--1||g__Lelliottia--1||g__Limnohabitans_A--17||g__Luteibacter--1||g__Lysobacter_B--2||g__MWEM01--1||g__Maioricimonas--7||g__Maricaulis--1||g__Marinobacter--5||g__Marinobacter_A--2||g__Marinomonas--1||g__Methylibium--3||g__Methylobacterium--7||g__Methylosinus--1||g__Myxococcus--3||g__Natrarchaeobaculum--16||g__Natrarchaeobius--3||g__Natrinema--1||g__Natronobacterium--4||g__Natronolimnobius--6||g__Neiella--1||g__Oceanimonas--1||g__Palsa-1315--1||g__Palsa-89--1||g__Paraburkholderia--25||g__Pectobacterium--3||g__Pelotalea--2||g__Photobacterium--2||g__Piscinibacter--1||g__Pleomorphomonas--1||g__Polaromonas--19||g__Pseudodesulfovibrio--14||g__Pseudoduganella--1||g__Pseudogulbenkiania--1||g__Pseudolabrys--2||g__Pseudomonas--11||g__Pseudomonas_A--2||g__Pseudomonas_B--6||g__Pseudomonas_E--34||g__Pseudomonas_F--1||g__Pseudophaeobacter--2||g__Pseudoteredinibacter--2||g__RAS1--1||g__RUG11977--1||g__RXIV01--1||g__Ramlibacter--506||g__Rariglobus--9||g__Rhabdaerophilum--1||g__Rhizobacter--2||g__Rhodoferax--14||g__Rhodopseudomonas--1||g__Robiginitomaculum_B--1||g__Roseicyclus--1||g__Roseimaritima--1||g__Roseovarius--1||g__Rubrivivax--1||g__S141-3--4||g__S144-34--5||g__SIAQ01--1||g__SIO4C1--5||g__SURF-21--1||g__SYLX01--1||g__SZUA-575--1||g__Saccharibacillus--1||g__Saccharospirillum--1||g__Salinadaptatus--5||g__Sphingomonas--3||g__Stigmatella--1||g__Symbiopectobacterium--5||g__Thermomonas--1||g__Thiomonas--18||g__Tistrella--1||g__Treponema_D--3||g__Trichlorobacter--4||g__U87765--1||g__UBA1712--1||g__UBA1799--1||g__UBA2009--2||g__UBA2913--1||g__UBA5195--1||g__UBA8260--1||g__UBA8363--2||g__UBA8783--2||g__UBA8904--1||g__UBA9220--2||g__VBDL01--1||g__VENG01--1||g__Variovorax--90||g__Vibrio--1||g__WHSN01--2||g__Xenophilus--1:capture_order_counter=o__Acetobacterales--2||o__Alicyclobacillales--1||o__Anaeroferrophillales--3||o__Anaerolineales--1||o__Azospirillales--4||o__B4-G1--6||o__Bacillales--5||o__Bdellovibrionales--1||o__Brevibacillales--1||o__Bryobacterales--1||o__Burkholderiales--1163||o__COTS27--1||o__Caulobacterales--3||o__Competibacterales--1||o__DRMK01--1||o__Desulfobulbales--1||o__Desulfotomaculales--1||o__Desulfovibrionales--25||o__Elainellales--2||o__Enterobacterales--26||o__Fen-727--1||o__Ferrovibrionales--1||o__Fimbriimonadales--2||o__GWC2-55-46--2||o__Gemmatales--1||o__Gemmatimonadales--11||o__Geobacterales--42||o__Geothermincolales--2||o__Halobacteriales--62||o__Holophagales--82||o__JACPRK01--1||o__JADFCT01--1||o__Lachnospirales--9||o__MWEM01--1||o__Magnetococcales--4||o__Mycobacteriales--25||o__Myxococcales--31||o__Nitrospirales--1||o__Opitutales--10||o__Oscillospirales--3||o__PCC-9006--3||o__Paenibacillales--7||o__Palsa-1104--7||o__Phormidesmiales--5||o__Pirellulales--5||o__Planctomycetales--7||o__Pseudomonadales--72||o__QNDG01--3||o__Rhizobiales--29||o__Rhodobacterales--4||o__S144-34--5||o__Selenomonadales--2||o__Sphingomonadales--4||o__Syntrophales--1||o__Thermosynechococcales--3||o__Tistrellales--1||o__Treponematales--3||o__UBA1845--6||o__UBA6099--1||o__UBA8260--1||o__UBA9217--4||o__Vicinamibacterales--2||o__Xanthomonadales--10:capture_phylum_counter=p__Acidobacteriota--85||p__Actinobacteriota--28||p__Armatimonadota--2||p__Bdellovibrionota--1||p__Chloroflexota--7||p__Cyanobacteria--13||p__Desulfobacterota--46||p__Desulfobacterota_C--3||p__Desulfobacterota_I--25||p__Dormibacterota--1||p__Firmicutes--14||p__Firmicutes_A--12||p__Firmicutes_B--1||p__Firmicutes_C--2||p__Gemmatimonadota--11||p__Halobacteriota--62||p__Myxococcota--38||p__Nitrospirota--5||p__Planctomycetota--19||p__Proteobacteria--1330||p__QNDG01--3||p__Spirochaetota--4||p__Sumerlaeota--1||p__Thermotogota--1||p__UBP15--1||p__UBP17--1||p__Verrucomicrobiota--10:capture_species_counter=s__14-2 sp910575035--2||s__20CM-4-69-16 sp001919865--7||s__20CM-4-69-16 sp003220935--4||s__40CM-4-68-19 sp001918155--1||s__AAP99 sp001295775--2||s__Acaryochloris marina--3||s__Acetatifactor sp900772845--4||s__Acetobacter ghanensis--1||s__Achromobacter sp000757485--1||s__Achromobacter sp002902905--2||s__Acidovorax facilis--1||s__Acidovorax kalamii--3||s__Acidovorax sp001411535--338||s__Acidovorax sp001422735--2||s__Acidovorax sp001424425--3||s__Acidovorax sp001428665--25||s__Acidovorax sp001633105--3||s__Acidovorax sp004210805--21||s__Acidovorax sp013408765--1||s__Acidovorax sp019218755--1||s__Acidovorax_A citrulli--1||s__Acidovorax_A oryzae--2||s__Actinoplanes brasiliensis--8||s__Actinoplanes cyaneus--2||s__Actinoplanes italicus--1||s__Actinoplanes lutulentus--9||s__Actinoplanes sp004001265--4||s__Acutalibacter sp910587995--3||s__Aeromonas caviae--1||s__Aeromonas salmonicida--1||s__Alicycliphilus denitrificans--2||s__Alicycliphilus sp018240995--1||s__Alicyclobacillus_A contaminans--1||s__Alteromonas sp000597705--1||s__Aminidesulfovibrio sp002382645--7||s__Anaeromyxobacter sp000017505--9||s__Aquabacterium excrementipullorum--1||s__Aquabacterium sp002339015--1||s__Archangium gephyra--2||s__Archangium violaceum--6||s__Archangium violaceum_A--1||s__Azonexus sp002840785--1||s__Azospirillum agricola--1||s__Azospirillum brasilense_E--2||s__Bacillus amyloliquefaciens--1||s__Bacillus atrophaeus--1||s__Bacillus sp010093085--1||s__Bacillus velezensis--2||s__Blastomonas sp000786215--1||s__Bordetella hinzii--1||s__Bradyrhizobium jicamae_B--1||s__Bradyrhizobium nitroreducens--5||s__Bradyrhizobium sp002531575--2||s__Bradyrhizobium sp003020125--1||s__Bradyrhizobium sp900115265--2||s__Bradyrhizobium sp900176205--1||s__Bradyrhizobium tropiciagri_A--1||s__Bradyrhizobium yuanmingense--1||s__Brevibacillus_C massiliensis--1||s__CAADGM01 sp900696535--5||s__CAG-590 sp900544905--1||s__CAIOGM01 sp903902345--5||s__CAIWTU01 sp903915655--1||s__CAIZDL01 sp903856295--1||s__Caballeronia telluris--1||s__Caballeronia udeis--2||s__Caldimonas manganoxidans--8||s__Casimicrobium sp013298695--1||s__Chromobacterium sp002213445--1||s__Cohnella sp004801405--4||s__Cohnella xylanilytica--2||s__Comamonas acidovorans--1||s__Corallococcus sp003612115--1||s__Cupriavidus pauculus_B--6||s__Cystobacter fuscus--2||s__DAT-1 sp019084025--1||s__DRMK01 sp011322575--1||s__DSDT01 sp011048615--6||s__DSSF01 sp011362645--2||s__DSWB01 sp011368175--1||s__Devosia_A sp903842455--1||s__Dickeya zeae--1||s__Dyella japonica--1||s__Dyella_B dinghuensis--3||s__Enterobacter cloacae_I--4||s__Enterobacter dykesii--1||s__Fundidesulfovibrio sp009773665--1||s__GCA-002840015 sp002782905--2||s__GM7GCV1 sp014323765--1||s__Ga0077526 sp001464765--3||s__Geoanaerobacter sp000813145--1||s__Geobacter anodireducens--21||s__Geobacter sulfurreducens--2||s__Geodermatophilus amargosae--1||s__Geomonas anaerohicana--1||s__Geomonas propionica--1||s__Geotalea daltonii--1||s__Geothermincola_A secundus--1||s__Geothrix sp013390615--50||s__Geothrix sp016714685--3||s__Geothrix sp016721195--25||s__Geothrix sp017859995--1||s__Geothrix sp903840385--1||s__Geothrix sp903843705--1||s__Giesbergeria lacusdiani--2||s__Giesbergeria sp001724785--4||s__Gluconacetobacter takamatsuzukensis--1||s__HCHbin5 sp002753505--1||s__Hahella chejuensis--1||s__Halapricum salinum--9||s__Halodesulfovibrio psychrotolerans--2||s__Halogeometricum rufum--2||s__Halomonas aquamarina--1||s__Halomonas arcis--1||s__Halomonas sp014897985--1||s__Halorientalis sp001989615--1||s__Halorubrum vacuolatum--1||s__Halorussus sp004087835--3||s__Herbaspirillum sp004563925--1||s__Holophaga sp003165415--1||s__Humidesulfovibrio sp018822105--1||s__Hydrogenophaga palleronii--5||s__Hydrogenophaga pseudoflava--3||s__Hydrogenophaga sp002840835--1||s__Hydrogenophaga sp002842215--2||s__Hydrogenophaga sp018993155--3||s__Hylemonella sp003500955--1||s__Ideonella sp018069875--1||s__JAAUOP01 sp012034805--3||s__JAAUPA01 sp012034615--2||s__JAAXXJ01 sp013334545--4||s__JACADZ01 sp013389105--1||s__JACOUN01 sp016177805--1||s__JACPRK01 sp016199905--1||s__JACRCG01 sp903930585--1||s__JACRMN01 sp016214955--1||s__JACRNL01 sp016234935--2||s__JADFCT01 sp017161665--1||s__JADGCL01 sp015229005--1||s__JADKCZ01 sp016718565--1||s__JAEUJQ01 sp016879935--3||s__JAFGAM01 sp016933675--3||s__JAFGGN01 sp016930535--3||s__JAFKFH01 sp017307375--1||s__JAFLEE01 sp017302015--1||s__JAGNNG01 sp016794465--7||s__JAHIPE01 sp018896525--1||s__KZCA124 sp017357405--11||s__Lacimicrobium sp002201535--3||s__Lacunisphaera lenta--1||s__Lelliottia nimipressuralis--1||s__Limnohabitans_A sp002778275--17||s__Luteibacter yeojuensis_A--1||s__Lysobacter_B sp002798255--1||s__Lysobacter_B sp014879375--1||s__MWEM01 sp002071085--1||s__Maioricimonas rarisocia--7||s__Maricaulis sp017643585--1||s__Marinobacter adhaerens--1||s__Marinobacter halotolerans--1||s__Marinobacter salarius--1||s__Marinobacter segnicrescens--1||s__Marinobacter sp002726615--1||s__Marinobacter_A sp003789045--2||s__Marinomonas aquimarina--1||s__Methylibium sp903889735--3||s__Methylobacterium brachiatum--1||s__Methylobacterium sp001423085--3||s__Methylobacterium sp001423405--1||s__Methylobacterium sp011043735--2||s__Methylosinus sp015709455--1||s__Myxococcus caerfyrddinensis--3||s__Natrarchaeobaculum sp001563805--16||s__Natrarchaeobius swarupiae--3||s__Natrinema sp013456555--1||s__Natronobacterium gregoryi--2||s__Natronobacterium texcoconense--2||s__Natronolimnobius baerhuensis--1||s__Natronolimnobius sp011043775--5||s__Neiella sp014773395--1||s__Oceanimonas smirnovii--1||s__Palsa-1315 sp003135435--1||s__Palsa-89 sp003162425--1||s__Paraburkholderia acidophila--3||s__Paraburkholderia aspalathi--2||s__Paraburkholderia heleia--1||s__Paraburkholderia megapolitana--15||s__Paraburkholderia sp001634365--3||s__Paraburkholderia sp004353915--1||s__Pectobacterium betavasculorum--3||s__Pelotalea sp002298925--2||s__Photobacterium sp014841115--1||s__Photobacterium sp018199995--1||s__Piscinibacter sp017983795--1||s__Pleomorphomonas koreensis--1||s__Polaromonas eurypsychrophila--1||s__Polaromonas sp000282655--1||s__Polaromonas sp002256925--1||s__Polaromonas sp002278925--3||s__Polaromonas sp003711205--9||s__Polaromonas sp900103405--1||s__Polaromonas sp900116715--3||s__Pseudodesulfovibrio hydrargyri--6||s__Pseudodesulfovibrio piezophilus--1||s__Pseudodesulfovibrio sp008001235--1||s__Pseudodesulfovibrio sp012516435--6||s__Pseudoduganella sp001425005--1||s__Pseudogulbenkiania subflava--1||s__Pseudolabrys sp903892675--2||s__Pseudomonas nitroreducens_A--10||s__Pseudomonas sp017589465--1||s__Pseudomonas_A stutzeri_AE--1||s__Pseudomonas_A stutzeri_T--1||s__Pseudomonas_B oryzihabitans_D--3||s__Pseudomonas_B oryzihabitans_E--1||s__Pseudomonas_B psychrotolerans_C--2||s__Pseudomonas_E cedrina--5||s__Pseudomonas_E cichorii--1||s__Pseudomonas_E entomophila_A--3||s__Pseudomonas_E fluorescens_S--1||s__Pseudomonas_E fulgida--1||s__Pseudomonas_E gingeri_C--1||s__Pseudomonas_E juntendi--3||s__Pseudomonas_E orientalis_B--1||s__Pseudomonas_E palleroniana--6||s__Pseudomonas_E putida_G--1||s__Pseudomonas_E sp000418555--1||s__Pseudomonas_E sp002000165--1||s__Pseudomonas_E sp003605735--1||s__Pseudomonas_E sp004519405--3||s__Pseudomonas_E sp014268755--1||s__Pseudomonas_E sp019139835--1||s__Pseudomonas_E sp900005815--2||s__Pseudomonas_E sp900101695--1||s__Pseudomonas_F sp001708505--1||s__Pseudophaeobacter leonis--2||s__Pseudoteredinibacter isoporae--2||s__RAS1 sp007859745--1||s__RUG11977 sp016290905--1||s__RXIV01 sp003989085--1||s__Ramlibacter alkalitolerans--21||s__Ramlibacter ginsenosidimutans--4||s__Ramlibacter henchirensis--2||s__Ramlibacter lithotrophicus--4||s__Ramlibacter monticola--2||s__Ramlibacter soli--165||s__Ramlibacter sp000426125--2||s__Ramlibacter sp001424545--11||s__Ramlibacter sp003797765--18||s__Ramlibacter sp004144865--6||s__Ramlibacter sp004681975--7||s__Ramlibacter sp007833165--36||s__Ramlibacter sp012927085--8||s__Ramlibacter sp013087525--19||s__Ramlibacter sp013697775--87||s__Ramlibacter sp013778345--4||s__Ramlibacter sp013815685--3||s__Ramlibacter sp014297465--4||s__Ramlibacter sp014376915--1||s__Ramlibacter sp014874145--14||s__Ramlibacter sp015070875--48||s__Ramlibacter sp016213325--17||s__Ramlibacter sp016641735--21||s__Ramlibacter sp016713005--2||s__Rariglobus sp903876795--9||s__Rhabdaerophilum sp017302635--1||s__Rhizobacter gummiphilus--1||s__Rhizobacter sp000800095--1||s__Rhodoferax sp903823025--1||s__Rhodoferax sp903839085--11||s__Rhodoferax sp903863395--2||s__Rhodopseudomonas palustris_K--1||s__Robiginitomaculum_B sp002733735--1||s__Roseicyclus sp001314805--1||s__Roseimaritima ulvae--1||s__Roseovarius sp000744325--1||s__Rubrivivax sp016223165--1||s__S141-3 sp015490875--4||s__S144-34 sp015494165--5||s__SIAQ01 sp016191165--1||s__SIO4C1 sp010671975--5||s__SURF-21 sp003598015--1||s__SYLX01 sp005808505--1||s__SZUA-575 sp003249645--1||s__Saccharibacillus qingshengii--1||s__Saccharospirillum mangrovi--1||s__Salinadaptatus halalkaliphilus--5||s__Sphingomonas abaci--1||s__Sphingomonas kyeonggiensis_A--1||s__Sphingomonas sp014193845--1||s__Stigmatella aurantiaca_A--1||s__Symbiopectobacterium sp015762685--5||s__Thermomonas sp014678725--1||s__Thiomonas sp000377645--18||s__Tistrella bauzanensis--1||s__Treponema_D sp002314445--2||s__Treponema_D sp002393865--1||s__Trichlorobacter sp002422265--4||s__U87765 sp018131225--1||s__UBA1712 sp002393095--1||s__UBA1799 sp002319815--1||s__UBA2009 sp002314145--1||s__UBA2009 sp002733205--1||s__UBA2913 sp002349925--1||s__UBA5195 sp903838415--1||s__UBA8260 sp003142035--1||s__UBA8363 sp015232645--2||s__UBA8783 sp003516955--2||s__UBA8904 sp002840435--1||s__UBA9220 sp003519965--2||s__VBDL01 sp005884255--1||s__VENG01 sp009711705--1||s__Variovorax beijingensis--10||s__Variovorax guangxiensis--1||s__Variovorax paradoxus--2||s__Variovorax paradoxus_G--14||s__Variovorax paradoxus_H--2||s__Variovorax sp000282635--2||s__Variovorax sp001424835--5||s__Variovorax sp001426505--3||s__Variovorax sp001899795--1||s__Variovorax sp002157355--2||s__Variovorax sp003014875--2||s__Variovorax sp003019815--7||s__Variovorax sp003952185--1||s__Variovorax sp003984625--8||s__Variovorax sp004217005--1||s__Variovorax sp013376015--2||s__Variovorax sp016405905--1||s__Variovorax sp017161115--1||s__Variovorax sp900099805--5||s__Variovorax sp900106655--14||s__Variovorax sp900115375--6||s__Vibrio furnissii--1||s__WHSN01 sp902825985--2||s__Xenophilus azovorans--1:evalue_avg=6.773052666666667e-26:evalue_max=9.55e-23:evalue_min=3.2e-101:evalue_std=2.543277886361073e-24:evalue_sum=9.55000426e-23:gapopen_avg=0.1397163120567376:gapopen_max=4.0:gapopen_min=0.0:gapopen_std=0.4053193910328159:gapopen_sum=197.0:gtdb_class_counter=c__Alphaproteobacteria--2||c__Gammaproteobacteria--275||c__UBA4802--1:gtdb_domain_counter=d__Bacteria--278:gtdb_family_counter=f__Burkholderiaceae--269||f__Rhodobacteraceae--2||f__Succinivibrionaceae--1||f__Thiobacillaceae--4||f__Thiohalomonadaceae--1||f__UBA5368--1:gtdb_genus_counter=g__Acidovorax--41||g__Acidovorax_A--10||g__Acidovorax_C--3||g__Acidovorax_F--1||g__Alicycliphilus--2||g__BK-30--1||g__CAIKVZ01--5||g__CAISIP01--2||g__Comamonas--9||g__Comamonas_C--1||g__Comamonas_E--1||g__Diaphorobacter--1||g__Epibacterium--2||g__FW300-bin19--1||g__Giesbergeria--11||g__Hylemonella--1||g__JAABQG01--4||g__JAAFHN01--1||g__JAAFIP01--4||g__JAAFJR01--3||g__JACMQX01--2||g__JAEUOU01--1||g__JAGOCV01--1||g__MR-S7--1||g__Melaminivora_A--2||g__Oryzisolibacter--1||g__Ottowia--2||g__PHCI01--1||g__Parasulfuritortus--3||g__Polaromonas--31||g__Ramlibacter--36||g__Rhodoferax--67||g__Rhodoferax_B--3||g__SCMQ01--1||g__Sulfurivermis--1||g__Symbiobacter--1||g__Tepidicella--2||g__Tepidimonas--2||g__Thiobacillus--1||g__Thiomonas--9||g__UBA2334--2||g__UBA2804--1||g__UBA997--1||g__WNDY01--1||g__Xylophilus--1:gtdb_order_counter=o__Burkholderiales--273||o__Enterobacterales--1||o__Rhodobacterales--2||o__Thiohalomonadales--1||o__UBA4802--1:gtdb_phylum_counter=p__Proteobacteria--277||p__Spirochaetota--1:gtdb_species_counter=s__Acidovorax aporrectodeae--1||s__Acidovorax carolinensis--1||s__Acidovorax defluvii--1||s__Acidovorax delafieldii--1||s__Acidovorax delafieldii_A--1||s__Acidovorax delafieldii_B--1||s__Acidovorax delafieldii_C--1||s__Acidovorax eiseniae--1||s__Acidovorax facilis--1||s__Acidovorax kalamii--1||s__Acidovorax radicis--1||s__Acidovorax soli--1||s__Acidovorax soli_A--1||s__Acidovorax sp000302535--1||s__Acidovorax sp001411535--1||s__Acidovorax sp001422735--1||s__Acidovorax sp001424425--1||s__Acidovorax sp001428665--1||s__Acidovorax sp001464865--1||s__Acidovorax sp001633105--1||s__Acidovorax sp001714725--1||s__Acidovorax sp002176815--1||s__Acidovorax sp002754495--1||s__Acidovorax sp002797445--1||s__Acidovorax sp003053545--1||s__Acidovorax sp003058055--1||s__Acidovorax sp003060895--1||s__Acidovorax sp003208485--1||s__Acidovorax sp003663825--1||s__Acidovorax sp003852545--1||s__Acidovorax sp004210805--1||s__Acidovorax sp005405905--1||s__Acidovorax sp006715665--1||s__Acidovorax sp011620245--1||s__Acidovorax sp013408765--1||s__Acidovorax sp016783915--1||s__Acidovorax sp018780365--1||s__Acidovorax sp018828125--1||s__Acidovorax sp019218755--1||s__Acidovorax sp019219095--1||s__Acidovorax temperans--1||s__Acidovorax_A anthurii--1||s__Acidovorax_A avenae--1||s__Acidovorax_A cattleyae--1||s__Acidovorax_A citrulli--1||s__Acidovorax_A konjaci--1||s__Acidovorax_A oryzae--1||s__Acidovorax_A sp001424265--1||s__Acidovorax_A sp002397315--1||s__Acidovorax_A valerianellae--1||s__Acidovorax_A wautersii--1||s__Acidovorax_C caeni--1||s__Acidovorax_C sp001725235--1||s__Acidovorax_C sp011303755--1||s__Acidovorax_F monticola--1||s__Alicycliphilus sp018241405--1||s__Alicycliphilus sp018242005--1||s__BK-30 sp002837145--1||s__CAIKVZ01 sp903830985--1||s__CAIKVZ01 sp903832285--1||s__CAIKVZ01 sp903838565--1||s__CAIKVZ01 sp903844215--1||s__CAIKVZ01 sp903909815--1||s__CAISIP01 sp016790475--1||s__CAISIP01 sp018063505--1||s__Comamonas aquatica--1||s__Comamonas jiangduensis--1||s__Comamonas kerstersii--1||s__Comamonas koreensis--1||s__Comamonas odontotermitis--1||s__Comamonas piscis--1||s__Comamonas sp002472915--1||s__Comamonas sp004364775--1||s__Comamonas sp014836675--1||s__Comamonas_C sp002894305--1||s__Comamonas_E serinivorans--1||s__Diaphorobacter nitroreducens--1||s__Epibacterium mobile--2||s__FW300-bin19 sp004297825--1||s__Giesbergeria anulus--1||s__Giesbergeria granuli--1||s__Giesbergeria lacusdiani--1||s__Giesbergeria metamorpha--1||s__Giesbergeria sp001724785--1||s__Giesbergeria sp001770955--1||s__Giesbergeria sp003096555--1||s__Giesbergeria sp010020825--1||s__Giesbergeria sp012932145--1||s__Giesbergeria sp016192425--1||s__Giesbergeria sp017998735--1||s__Hylemonella sp018815325--1||s__JAABQG01 sp011391155--1||s__JAABQG01 sp011391595--1||s__JAABQG01 sp014879655--1||s__JAABQG01 sp016721925--1||s__JAAFHN01 sp013298415--1||s__JAAFIP01 sp012036375--1||s__JAAFIP01 sp013297865--1||s__JAAFIP01 sp013297925--1||s__JAAFIP01 sp018413605--1||s__JAAFJR01 sp013298815--1||s__JAAFJR01 sp013298945--1||s__JAAFJR01 sp016705065--1||s__JACMQX01 sp013297875--1||s__JACMQX01 sp014376765--1||s__JAEUOU01 sp016790575--1||s__JAGOCV01 sp017307855--1||s__MR-S7 sp000400995--1||s__Melaminivora_A jejuensis--1||s__Melaminivora_A sp003008575--1||s__Oryzisolibacter propanilivorax--1||s__Ottowia sp004299095--1||s__Ottowia sp009778355--1||s__PHCI01 sp002842205--1||s__Parasulfuritortus cantonensis--1||s__Parasulfuritortus sp002782005--1||s__Parasulfuritortus sp013335435--1||s__Polaromonas eurypsychrophila--1||s__Polaromonas glacialis--1||s__Polaromonas jejuensis--1||s__Polaromonas naphthalenivorans--1||s__Polaromonas sp000013865--1||s__Polaromonas sp000282655--1||s__Polaromonas sp000688115--1||s__Polaromonas sp000751355--1||s__Polaromonas sp001770785--1||s__Polaromonas sp002001015--1||s__Polaromonas sp002278925--1||s__Polaromonas sp002379085--1||s__Polaromonas sp002379095--1||s__Polaromonas sp002381615--1||s__Polaromonas sp002413395--1||s__Polaromonas sp003711205--1||s__Polaromonas sp004293655--1||s__Polaromonas sp010365105--1||s__Polaromonas sp012927455--1||s__Polaromonas sp012927485--1||s__Polaromonas sp013817205--1||s__Polaromonas sp013824015--1||s__Polaromonas sp015752205--1||s__Polaromonas sp016000195--1||s__Polaromonas sp016185115--1||s__Polaromonas sp018780625--1||s__Polaromonas sp900103405--1||s__Polaromonas sp900112285--1||s__Polaromonas sp900116715--1||s__Polaromonas sp903926695--1||s__Polaromonas vacuolata--1||s__Ramlibacter alkalitolerans--1||s__Ramlibacter aquaticus--1||s__Ramlibacter ginsenosidimutans--1||s__Ramlibacter henchirensis--1||s__Ramlibacter koreensis--1||s__Ramlibacter lithotrophicus--1||s__Ramlibacter monticola--1||s__Ramlibacter rhizophilus--1||s__Ramlibacter soli--1||s__Ramlibacter sp000426125--1||s__Ramlibacter sp001044395--1||s__Ramlibacter sp001424545--1||s__Ramlibacter sp003797765--1||s__Ramlibacter sp004144865--1||s__Ramlibacter sp004681975--1||s__Ramlibacter sp007833165--1||s__Ramlibacter sp012274225--1||s__Ramlibacter sp012927085--1||s__Ramlibacter sp013087525--1||s__Ramlibacter sp013697775--1||s__Ramlibacter sp013778345--1||s__Ramlibacter sp013815685--1||s__Ramlibacter sp014297445--1||s__Ramlibacter sp014297465--1||s__Ramlibacter sp014376915--1||s__Ramlibacter sp014874145--1||s__Ramlibacter sp015070875--1||s__Ramlibacter sp015831345--1||s__Ramlibacter sp016191525--1||s__Ramlibacter sp016213325--1||s__Ramlibacter sp016641735--1||s__Ramlibacter sp016713005--1||s__Ramlibacter sp016722895--1||s__Ramlibacter tataouinensis--1||s__Ramlibacter tataouinensis_A--1||s__Ramlibacter tataouinensis_B--1||s__Rhodoferax antarcticus--1||s__Rhodoferax bucti--1||s__Rhodoferax fermentans--1||s__Rhodoferax ferrireducens--1||s__Rhodoferax ferrireducens_A--1||s__Rhodoferax saidenbachensis--1||s__Rhodoferax sp001770935--1||s__Rhodoferax sp001795455--1||s__Rhodoferax sp002163715--1||s__Rhodoferax sp002251855--1||s__Rhodoferax sp002256115--1||s__Rhodoferax sp002381045--1||s__Rhodoferax sp002390825--1||s__Rhodoferax sp002413825--1||s__Rhodoferax sp002422455--1||s__Rhodoferax sp002784245--1||s__Rhodoferax sp002786915--1||s__Rhodoferax sp002943465--1||s__Rhodoferax sp003347515--1||s__Rhodoferax sp003415675--1||s__Rhodoferax sp004293725--1||s__Rhodoferax sp006974105--1||s__Rhodoferax sp008015235--1||s__Rhodoferax sp008080595--1||s__Rhodoferax sp009925925--1||s__Rhodoferax sp010365055--1||s__Rhodoferax sp012927445--1||s__Rhodoferax sp013297935--1||s__Rhodoferax sp013416775--1||s__Rhodoferax sp013791765--1||s__Rhodoferax sp016703945--1||s__Rhodoferax sp016705575--1||s__Rhodoferax sp016708345--1||s__Rhodoferax sp016708725--1||s__Rhodoferax sp016718155--1||s__Rhodoferax sp016718405--1||s__Rhodoferax sp016719055--1||s__Rhodoferax sp016719405--1||s__Rhodoferax sp017798165--1||s__Rhodoferax sp017880985--1||s__Rhodoferax sp017948265--1||s__Rhodoferax sp018061265--1||s__Rhodoferax sp018063565--1||s__Rhodoferax sp018619435--1||s__Rhodoferax sp018780565--1||s__Rhodoferax sp903823025--1||s__Rhodoferax sp903853895--1||s__Rhodoferax sp903859265--1||s__Rhodoferax sp903863395--1||s__Rhodoferax sp903864505--1||s__Rhodoferax sp903870065--1||s__Rhodoferax sp903870955--1||s__Rhodoferax sp903873485--1||s__Rhodoferax sp903876045--1||s__Rhodoferax sp903886165--1||s__Rhodoferax sp903886275--1||s__Rhodoferax sp903897925--1||s__Rhodoferax sp903905735--1||s__Rhodoferax sp903920405--1||s__Rhodoferax sp903924955--1||s__Rhodoferax sp903929815--1||s__Rhodoferax sp903930255--1||s__Rhodoferax sp903938955--1||s__Rhodoferax sp903944555--1||s__Rhodoferax sp903945325--1||s__Rhodoferax sp903954045--1||s__Rhodoferax sp903958915--1||s__Rhodoferax_B koreense--1||s__Rhodoferax_B sp003097105--1||s__Rhodoferax_B sp900104385--1||s__SCMQ01 sp005503335--1||s__Sulfurivermis sp002376325--1||s__Symbiobacter mobilis--1||s__Tepidicella baoligensis--1||s__Tepidicella xavieri--1||s__Tepidimonas fonticaldi--1||s__Tepidimonas thermarum--1||s__Thiobacillus denitrificans_C--1||s__Thiomonas arsenitoxydans--1||s__Thiomonas bhubaneswarensis--1||s__Thiomonas delicata--1||s__Thiomonas intermedia--1||s__Thiomonas sp000377645--1||s__Thiomonas sp000733775--1||s__Thiomonas sp013044035--1||s__Thiomonas sp016936875--1||s__Thiomonas sp900089495--1||s__UBA2334 sp013823635--1||s__UBA2334 sp903928495--1||s__UBA2804 sp016284235--1||s__UBA997 sp002291945--1||s__WNDY01 sp009914555--1||s__Xylophilus sp016428875--1:heptad_counter=MCP-34H--1||MCP-36H--10||MCP-38H--1||MCP-40H--1969||MCP-44H--11||MCP-52H--12:lbd_counter=PilJ--21:lca_tree=f__Burkholderiaceae:length_avg=149.06879432624115:length_max=191.0:length_min=72.0:length_std=28.024706819157892:length_sum=210187.0:mismatch_avg=5.113475177304965:mismatch_max=46.0:mismatch_min=0.0:mismatch_std=5.493517954048088:mismatch_sum=7210.0:name=N193883:qcovhsp_avg=99.45787234042554:qcovhsp_max=100.0:qcovhsp_min=95.1:qcovhsp_std=0.9199151444424895:qcovhsp_sum=140235.6:qend_avg=149.40709219858155:qend_max=186.0:qend_min=72.0:qend_std=27.950228615993687:qend_sum=210664.0:qstart_avg=1.4588652482269504:qstart_max=8.0:qstart_min=1.0:qstart_std=0.9229024265085298:qstart_sum=2057.0:ref_name_counter=GB_GCA_000426125.1_protein.faa_AUET01000011.1_335@PF00015_full_PFAM.534.743--12||GB_GCA_001724785.1_protein.faa_MEDL01000035.1_7@PF00015_full_PFAM.555.745--1||GB_GCA_001725235.1_protein.faa_MEFU01000038.1_64@PF00015_full_PFAM.532.747--3||GB_GCA_001770905.1_protein.faa_MESG01000095.1_2@PF00015_full_PFAM.547.751--1||GB_GCA_001899795.1_protein.faa_MKWO01000019.1_311@PF00015_full_PFAM.551.758--3||GB_GCA_002083775.1_protein.faa_MTEI01000011.1_100@PF00015_full_PFAM.540.742--1||GB_GCA_002278925.1_protein.faa_NCJH01000006.1_244@PF00015_full_PFAM.551.743--1||GB_GCA_002413395.1_protein.faa_DHWX01000082.1_36@PF00015_full_PFAM.572.750--19||GB_GCA_002840835.1_protein.faa_PHCQ01000087.1_10@PF00015_full_PFAM.532.739--1||GB_GCA_003268905.1_protein.faa_QLTU01000006.1_81@PF00015_full_PFAM.569.759--30||GB_GCA_003755025.1_protein.faa_RJVL01000005.1_138@PF00015_full_PFAM.532.745--1||GB_GCA_004144865.1_protein.faa_SEAY01000007.1_13@PF00015_full_PFAM.537.738--1||GB_GCA_004210805.1_protein.faa_SDXZ01000101.1_5@PF00015_full_PFAM.544.754--16||GB_GCA_004210915.1_protein.faa_SEGS01000029.1_10@PF00015_full_PFAM.560.771--1||GB_GCA_005503335.1_protein.faa_SCMQ01000034.1_30@PF00015_full_PFAM.536.742--19||GB_GCA_010365105.1_protein.faa_JAAFGZ010000001.1_76@PF00015_full_PFAM.539.748--5||GB_GCA_012036375.1_protein.faa_JAAUOI010000013.1_5@PF00015_full_PFAM.547.739--1||GB_GCA_012274225.1_protein.faa_JAAOZX010000266.1_1@PF00015_full_PFAM.561.753--2||GB_GCA_012927415.1_protein.faa_JABBPF010000045.1_2@PF00015_full_PFAM.1.141--1||GB_GCA_013693755.1_protein.faa_CP059256.1_675@PF00015_full_PFAM.562.751--119||GB_GCA_013697775.1_protein.faa_JACCWG010000293.1_24@PF00015_full_PFAM.549.750--15||GB_GCA_013791765.1_protein.faa_VMTC01000112.1_1@PF00015_full_PFAM.563.705--6||GB_GCA_013815685.1_protein.faa_JACDFR010000033.1_30@PF00015_full_PFAM.538.751--1||GB_GCA_013824015.1_protein.faa_PNNC01000028.1_20@PF00015_full_PFAM.536.748--6||GB_GCA_014376765.1_protein.faa_JACMQX010000067.1_34@PF00015_full_PFAM.540.753--1||GB_GCA_014376915.1_protein.faa_JACMQP010000448.1_1@PF00015_full_PFAM.9.194--17||GB_GCA_016185015.1_protein.faa_JACPOI010000001.1_49@PF00015_full_PFAM.556.740--2||GB_GCA_016185115.1_protein.faa_JACPOF010000015.1_188@PF00015_full_PFAM.564.754--25||GB_GCA_016191525.1_protein.faa_JACPOK010000040.1_205@PF00015_full_PFAM.552.757--1||GB_GCA_016213325.1_protein.faa_JACRAY010000024.1_73@PF00015_full_PFAM.547.746--80||GB_GCA_016707425.1_protein.faa_JADJHU010000015.1_813@PF00015_full_PFAM.461.635--3||GB_GCA_016713005.1_protein.faa_JADJPY010000003.1_164@PF00015_full_PFAM.547.756--39||GB_GCA_016790475.1_protein.faa_JAEUOX010000218.1_18@PF00015_full_PFAM.524.738--2||GB_GCA_017307855.1_protein.faa_JAFKGD010000009.1_111@PF00015_full_PFAM.543.744--1||GB_GCA_017998735.1_protein.faa_JAGOCN010000015.1_3@PF00015_full_PFAM.542.753--6||GB_GCA_018241225.1_protein.faa_JAFEEG010000006.1_13@PF00015_full_PFAM.546.754--2||GB_GCA_018780625.1_protein.faa_JADMJK010000034.1_17@PF00015_full_PFAM.542.755--3||GB_GCA_018828125.1_protein.faa_JAHJWB010000001.1_255@PF00015_full_PFAM.561.749--2||GB_GCA_019233055.1_protein.faa_JAFAMV010000048.1_3@PF00015_full_PFAM.557.765--1||GB_GCA_902506565.1_protein.faa_LR732703.1_3283@PF00015_full_PFAM.561.770--3||GB_GCA_903864295.1_protein.faa_CAIPFF010000026.1_153@PF00015_full_PFAM.534.744--1||RS_GCF_000175235.1_protein.faa_NZ_ACQT01000057.1_7@PF00015_full_PFAM.541.751--1||RS_GCF_000215705.1_protein.faa_NC_015677.1_3499@PF00015_full_PFAM.541.747--17||RS_GCF_000282655.1_protein.faa_NZ_AKIV01000039.1_173@PF00015_full_PFAM.563.753--8||RS_GCF_000282995.1_protein.faa_NZ_ALEE01000190.1_2@PF00015_full_PFAM.262.447--3||RS_GCF_000688255.1_protein.faa_NZ_JHYS01000004.1_220@PF00015_full_PFAM.544.754--3||RS_GCF_001044395.1_protein.faa_NZ_JANU01000042.1_113@PF00015_full_PFAM.555.750--4||RS_GCF_001421705.1_protein.faa_NZ_LMKO01000001.1_853@PF00015_full_PFAM.550.763--3||RS_GCF_001424545.1_protein.faa_NZ_LMQL01000001.1_156@PF00015_full_PFAM.558.748--3||RS_GCF_001428665.1_protein.faa_NZ_LMIJ01000030.1_55@PF00015_full_PFAM.543.753--128||RS_GCF_001432305.1_protein.faa_NZ_KQ483358.1_1150@PF00015_full_PFAM.555.740--5||RS_GCF_001580455.1_protein.faa_NZ_CP010951.1_1568@PF00015_full_PFAM.539.748--3||RS_GCF_001591345.1_protein.faa_NZ_BCUS01000082.1_6@PF00015_full_PFAM.556.765--2||RS_GCF_001598235.1_protein.faa_NZ_BCYO01000001.1_402@PF00015_full_PFAM.542.749--3||RS_GCF_001633105.1_protein.faa_NZ_LUKZ01000001.1_194@PF00015_full_PFAM.560.754--1||RS_GCF_001955695.1_protein.faa_NZ_CP019236.1_1150@PF00015_full_PFAM.577.765--1||RS_GCF_002176815.1_protein.faa_NZ_CP021648.1_2881@PF00015_full_PFAM.552.754--15||RS_GCF_002379085.1_protein.faa_NZ_NBZW01000041.1_6@PF00015_full_PFAM.537.747--22||RS_GCF_003008575.1_protein.faa_NZ_CP027667.1_2394@PF00015_full_PFAM.538.750--2||RS_GCF_003096555.1_protein.faa_NZ_QEKM01000001.1_3608@PF00015_full_PFAM.557.747--5||RS_GCF_003347515.1_protein.faa_NZ_QEII01000269.1_126@PF00015_full_PFAM.539.739--1||RS_GCF_003569765.1_protein.faa_NZ_KZ983957.1_92@PF00015_full_PFAM.571.760--1||RS_GCF_003604195.1_protein.faa_NZ_QXGR01000004.1_152@PF00015_full_PFAM.555.745--3||RS_GCF_003797765.1_protein.faa_NZ_RKMB01000001.1_327@PF00015_full_PFAM.543.755--9||RS_GCF_003852545.1_protein.faa_NZ_QAJR01000010.1_69@PF00015_full_PFAM.560.754--9||RS_GCF_003952185.1_protein.faa_NZ_RXFS01000005.1_182@PF00015_full_PFAM.558.759--3||RS_GCF_004217005.1_protein.faa_NZ_SGXQ01000002.1_178@PF00015_full_PFAM.541.750--1||RS_GCF_004364775.1_protein.faa_NZ_SOAL01000003.1_16@PF00015_full_PFAM.535.746--23||RS_GCF_004571075.1_protein.faa_NZ_SPQP01000001.1_108@PF00015_full_PFAM.340.421--1||RS_GCF_004681965.1_protein.faa_NZ_SMLL01000003.1_48@PF00015_full_PFAM.528.729--1||RS_GCF_006716905.1_protein.faa_NZ_VFPV01000002.1_847@PF00015_full_PFAM.560.751--90||RS_GCF_007833165.1_protein.faa_NZ_VOBQ01000012.1_184@PF00015_full_PFAM.537.749--9||RS_GCF_009646335.1_protein.faa_NZ_WJBU01000012.1_75@PF00015_full_PFAM.547.753--4||RS_GCF_009859475.1_protein.faa_NZ_CP044549.1_4777@PF00015_full_PFAM.554.740--2||RS_GCF_010020825.1_protein.faa_NZ_JAACJE010000001.1_2918@PF00015_full_PFAM.546.744--5||RS_GCF_011305995.1_protein.faa_NZ_CP049910.1_5610@PF00015_full_PFAM.539.747--1||RS_GCF_012584515.1_protein.faa_NZ_CP051461.1_3000@PF00015_full_PFAM.535.734--3||RS_GCF_012927085.1_protein.faa_NZ_JABBFX010000001.1_945@PF00015_full_PFAM.533.748--17||RS_GCF_013087525.1_protein.faa_NZ_JABFCS010000001.1_3713@PF00015_full_PFAM.529.741--34||RS_GCF_013155545.1_protein.faa_NZ_JABJVV010000022.1_62@PF00015_full_PFAM.548.757--60||RS_GCF_013778345.1_protein.faa_NZ_JACEIE010000005.1_2177@PF00015_full_PFAM.537.746--25||RS_GCF_014202975.1_protein.faa_NZ_JACHHZ010000004.1_356@PF00015_full_PFAM.460.634--1||RS_GCF_014207855.1_protein.faa_NZ_JACHKZ010000005.1_18@PF00015_full_PFAM.552.744--50||RS_GCF_014207955.1_protein.faa_NZ_JACHLK010000004.1_252@PF00015_full_PFAM.545.753--20||RS_GCF_014297445.1_protein.faa_NZ_JACORU010000001.1_362@PF00015_full_PFAM.542.753--69||RS_GCF_014297465.1_protein.faa_NZ_JACORT010000009.1_163@PF00015_full_PFAM.537.746--64||RS_GCF_014641715.1_protein.faa_NZ_BMIG01000001.1_206@PF00015_full_PFAM.555.747--2||RS_GCF_014874145.1_protein.faa_NZ_JADBDG010000001.1_799@PF00015_full_PFAM.540.745--5||RS_GCF_015070875.1_protein.faa_NZ_JADDIV010000002.1_331@PF00015_full_PFAM.527.738--12||RS_GCF_015831345.1_protein.faa_NZ_JADWYS010000001.1_3095@PF00015_full_PFAM.545.753--80||RS_GCF_016641735.1_protein.faa_NZ_JAEDAO010000001.1_792@PF00015_full_PFAM.540.749--19||RS_GCF_016654015.1_protein.faa_NZ_JAEPWM010000001.1_729@PF00015_full_PFAM.536.743--2||RS_GCF_016722765.1_protein.faa_NZ_JAEQND010000011.1_74@PF00015_full_PFAM.528.741--26||RS_GCF_016722785.1_protein.faa_NZ_JAEQNE010000005.1_243@PF00015_full_PFAM.532.742--11||RS_GCF_016722895.1_protein.faa_NZ_JAEQNA010000007.1_90@PF00015_full_PFAM.547.735--2||RS_GCF_016806145.1_protein.faa_NZ_CP063166.1_5456@PF00015_full_PFAM.556.765--46||RS_GCF_017948265.1_protein.faa_NZ_CP072852.1_2204@PF00015_full_PFAM.529.712--3||RS_GCF_019195435.1_protein.faa_NZ_CP078069.1_1@PF00015_full_PFAM.289.475--2||RS_GCF_900104515.1_protein.faa_NZ_FNJL01000012.1_93@PF00015_full_PFAM.550.737--2||RS_GCF_900111115.1_protein.faa_NZ_FOGD01000003.1_2@PF00015_full_PFAM.532.747--3||RS_GCF_900113035.1_protein.faa_NZ_FONX01000012.1_11@PF00015_full_PFAM.547.743--1||RS_GCF_900116715.1_protein.faa_NZ_FPBM01000010.1_80@PF00015_full_PFAM.561.753--4:scovhsp_avg=73.5090780141844:scovhsp_max=96.5:scovhsp_min=50.0:scovhsp_std=12.243176103780215:scovhsp_sum=103647.8:send_avg=164.45744680851064:send_max=189.0:send_min=71.0:send_std=19.931855996607275:send_sum=231885.0:sstart_avg=16.4645390070922:sstart_max=81.0:sstart_min=1.0:sstart_std=22.506063010099925:sstart_sum=23215.0])0:1.8e-08[&&NHX:Sample_counter=rhizpot1--507||rhizpot2--115||rhizpot3--509||rhiztom1--163||rhiztom2--143||rhiztom3--291:Type_counter=GTDB--278||capture--1728:besthit_avg=96.48368794326241:besthit_max=100.0:besthit_min=57.3:besthit_std=3.7192004473873164:besthit_sum=136042.0:bitscore_avg=229.90049645390073:bitscore_max=291.0:bitscore_min=89.7:bitscore_std=39.785818787809085:bitscore_sum=324159.7:capture_class_counter=c__Acidobacteriae--1||c__Actinomycetia--25||c__Alphaproteobacteria--48||c__Anaeroferrophillalia--3||c__Anaerolineae--7||c__Bacilli--14||c__Bdellovibrionia--1||c__Clostridia--12||c__Cyanobacteriia--13||c__Desulfobulbia--1||c__Desulfotomaculia--1||c__Desulfovibrionia--25||c__Desulfuromonadia--42||c__Dormibacteria--1||c__Fimbriimonadia--2||c__GWC2-55-46--2||c__Gammaproteobacteria--1280||c__Gemmatimonadetes--11||c__Geothermincolia--3||c__Halobacteria--62||c__Holophagae--82||c__Magnetococcia--4||c__Myxococcia--31||c__Negativicutes--2||c__Nitrospiria--1||c__Phycisphaerae--6||c__Planctomycetia--13||c__Polyangia--7||c__QNDG01--3||c__Spirochaetia--3||c__Sumerlaeia--1||c__Syntrophia--1||c__Thermotogae--1||c__UBA12135--1||c__UBA6099--1||c__UBA6191--1||c__UBA9217--4||c__Verrucomicrobiae--10||c__Vicinamibacteria--2:capture_domain_counter=d__Archaea--62||d__Bacteria--1666:capture_family_counter=f__40CM-4-68-19--1||f__Acetobacteraceae--2||f__Acutalibacteraceae--3||f__Aeromonadaceae--3||f__Alicyclobacillaceae--1||f__Alteromonadaceae--4||f__Anaeroferrophillaceae--3||f__Anaeromyxobacteraceae--11||f__Anoxymicrobiaceae--1||f__Azospirillaceae--4||f__B4-G1--6||f__Bacillaceae--5||f__Bdellovibrionaceae--1||f__Beijerinckiaceae--9||f__Brevibacillaceae--1||f__Bryobacteraceae--1||f__Burkholderiaceae--1153||f__CAIOGM01--5||f__Casimicrobiaceae--1||f__Cellvibrionaceae--2||f__Chitinimonadaceae--1||f__Chromobacteriaceae--2||f__Competibacteraceae--1||f__DRMK01--1||f__DSM-6294--2||f__DSWB01--1||f__Desulfocapsaceae--1||f__Desulfovibrionaceae--25||f__Devosiaceae--1||f__Elainellaceae--2||f__Enterobacteriaceae--15||f__EnvOPS12--1||f__Fen-1342--6||f__Ferrovibrionaceae--1||f__Fimbriimonadaceae--2||f__GM7GCV1--1||f__GWC2-71-9--11||f__Ga0077523--3||f__Gemmataceae--1||f__Geobacteraceae--30||f__Geodermatophilaceae--1||f__Geothermincolaceae--1||f__Haladaptataceae--3||f__Haloarculaceae--10||f__Haloferacaceae--3||f__Halomonadaceae--3||f__Holophagaceae--82||f__JABMRT01--3||f__JACPRK01--1||f__JADFCT01--1||f__JADGCL01--1||f__JAEUJZ01--7||f__JAFLEE01--1||f__Lachnospiraceae--9||f__MWEM01--1||f__Magnetaquicoccaceae--1||f__Maricaulaceae--2||f__Marinomonadaceae--1||f__Micromonosporaceae--24||f__Myxococcaceae--19||f__Natrialbaceae--46||f__Natronospirillaceae--1||f__Neiellaceae--1||f__Nitrospiraceae--1||f__Oleiphilaceae--8||f__Opitutaceae--10||f__Paenibacillaceae--7||f__Parvularculaceae--1||f__Phormidesmiaceae--5||f__Pirellulaceae--5||f__Planctomycetaceae--7||f__Pleomorphomonadaceae--1||f__Prochlorotrichaceae--3||f__Pseudomonadaceae--54||f__Pseudopelobacteraceae--7||f__RBG-13-55-18--1||f__Rhodanobacteraceae--5||f__Rhodobacteraceae--4||f__Rhodocyclaceae--3||f__S144-34--5||f__SCQA01--2||f__Selenomonadaceae--2||f__Smithellaceae--1||f__Sphingomonadaceae--4||f__Thermosynechococcaceae--3||f__Tistrellaceae--1||f__Treponemataceae--3||f__UBA2999--2||f__UBA8260--1||f__UBA8363--2||f__UBA9217--4||f__UBA9220--2||f__VENG01--1||f__Vibrionaceae--3||f__Xanthobacteraceae--18||f__Xanthomonadaceae--5:capture_genus_counter=g__14-2--2||g__20CM-4-69-16--11||g__40CM-4-68-19--1||g__AAP99--2||g__Acaryochloris--3||g__Acetatifactor--4||g__Acetobacter--1||g__Achromobacter--3||g__Acidovorax--398||g__Acidovorax_A--3||g__Actinoplanes--24||g__Acutalibacter--3||g__Aeromonas--2||g__Alicycliphilus--3||g__Alicyclobacillus_A--1||g__Alteromonas--1||g__Aminidesulfovibrio--7||g__Anaeromyxobacter--9||g__Aquabacterium--2||g__Archangium--9||g__Azonexus--2||g__Azospirillum--3||g__Bacillus--5||g__Blastomonas--1||g__Bordetella--1||g__Bradyrhizobium--14||g__Brevibacillus_C--1||g__CAADGM01--5||g__CAG-590--1||g__CAIOGM01--5||g__CAIWTU01--1||g__CAIZDL01--1||g__Caballeronia--3||g__Caldimonas--8||g__Casimicrobium--1||g__Chromobacterium--1||g__Cohnella--6||g__Comamonas--1||g__Corallococcus--1||g__Cupriavidus--6||g__Cystobacter--2||g__DAT-1--1||g__DRMK01--1||g__DSDT01--6||g__DSSF01--2||g__DSWB01--1||g__Devosia_A--1||g__Dickeya--1||g__Dyella--1||g__Dyella_B--3||g__Enterobacter--5||g__Fundidesulfovibrio--1||g__GCA-002840015--2||g__GM7GCV1--1||g__Ga0077526--3||g__Geoanaerobacter--1||g__Geobacter--23||g__Geodermatophilus--1||g__Geomonas--2||g__Geotalea--1||g__Geothermincola_A--1||g__Geothrix--81||g__Giesbergeria--6||g__Gluconacetobacter--1||g__HCHbin5--1||g__Hahella--1||g__Halapricum--9||g__Halodesulfovibrio--2||g__Halogeometricum--2||g__Halomonas--3||g__Halorientalis--1||g__Halorubrum--1||g__Halorussus--3||g__Herbaspirillum--1||g__Holophaga--1||g__Humidesulfovibrio--1||g__Hydrogenophaga--14||g__Hylemonella--1||g__Ideonella--1||g__JAAUOP01--3||g__JAAUPA01--2||g__JAAXXJ01--4||g__JACADZ01--1||g__JACOUN01--1||g__JACPRK01--1||g__JACRCG01--1||g__JACRMN01--1||g__JACRNL01--2||g__JADFCT01--1||g__JADGCL01--1||g__JADKCZ01--1||g__JAEUJQ01--3||g__JAFGAM01--3||g__JAFGGN01--3||g__JAFKFH01--1||g__JAFLEE01--1||g__JAGNNG01--7||g__JAHIPE01--1||g__KZCA124--11||g__Lacimicrobium--3||g__Lacunisphaera--1||g__Lelliottia--1||g__Limnohabitans_A--17||g__Luteibacter--1||g__Lysobacter_B--2||g__MWEM01--1||g__Maioricimonas--7||g__Maricaulis--1||g__Marinobacter--5||g__Marinobacter_A--2||g__Marinomonas--1||g__Methylibium--3||g__Methylobacterium--7||g__Methylosinus--1||g__Myxococcus--3||g__Natrarchaeobaculum--16||g__Natrarchaeobius--3||g__Natrinema--1||g__Natronobacterium--4||g__Natronolimnobius--6||g__Neiella--1||g__Oceanimonas--1||g__Palsa-1315--1||g__Palsa-89--1||g__Paraburkholderia--25||g__Pectobacterium--3||g__Pelotalea--2||g__Photobacterium--2||g__Piscinibacter--1||g__Pleomorphomonas--1||g__Polaromonas--19||g__Pseudodesulfovibrio--14||g__Pseudoduganella--1||g__Pseudogulbenkiania--1||g__Pseudolabrys--2||g__Pseudomonas--11||g__Pseudomonas_A--2||g__Pseudomonas_B--6||g__Pseudomonas_E--34||g__Pseudomonas_F--1||g__Pseudophaeobacter--2||g__Pseudoteredinibacter--2||g__RAS1--1||g__RUG11977--1||g__RXIV01--1||g__Ramlibacter--506||g__Rariglobus--9||g__Rhabdaerophilum--1||g__Rhizobacter--2||g__Rhodoferax--14||g__Rhodopseudomonas--1||g__Robiginitomaculum_B--1||g__Roseicyclus--1||g__Roseimaritima--1||g__Roseovarius--1||g__Rubrivivax--1||g__S141-3--4||g__S144-34--5||g__SIAQ01--1||g__SIO4C1--5||g__SURF-21--1||g__SYLX01--1||g__SZUA-575--1||g__Saccharibacillus--1||g__Saccharospirillum--1||g__Salinadaptatus--5||g__Sphingomonas--3||g__Stigmatella--1||g__Symbiopectobacterium--5||g__Thermomonas--1||g__Thiomonas--18||g__Tistrella--1||g__Treponema_D--3||g__Trichlorobacter--4||g__U87765--1||g__UBA1712--1||g__UBA1799--1||g__UBA2009--2||g__UBA2913--1||g__UBA5195--1||g__UBA8260--1||g__UBA8363--2||g__UBA8783--2||g__UBA8904--1||g__UBA9220--2||g__VBDL01--1||g__VENG01--1||g__Variovorax--91||g__Vibrio--1||g__WHSN01--2||g__Xenophilus--1:capture_order_counter=o__Acetobacterales--2||o__Alicyclobacillales--1||o__Anaeroferrophillales--3||o__Anaerolineales--1||o__Azospirillales--4||o__B4-G1--6||o__Bacillales--5||o__Bdellovibrionales--1||o__Brevibacillales--1||o__Bryobacterales--1||o__Burkholderiales--1165||o__COTS27--1||o__Caulobacterales--3||o__Competibacterales--1||o__DRMK01--1||o__Desulfobulbales--1||o__Desulfotomaculales--1||o__Desulfovibrionales--25||o__Elainellales--2||o__Enterobacterales--26||o__Fen-727--1||o__Ferrovibrionales--1||o__Fimbriimonadales--2||o__GWC2-55-46--2||o__Gemmatales--1||o__Gemmatimonadales--11||o__Geobacterales--42||o__Geothermincolales--2||o__Halobacteriales--62||o__Holophagales--82||o__JACPRK01--1||o__JADFCT01--1||o__Lachnospirales--9||o__MWEM01--1||o__Magnetococcales--4||o__Mycobacteriales--25||o__Myxococcales--31||o__Nitrospirales--1||o__Opitutales--10||o__Oscillospirales--3||o__PCC-9006--3||o__Paenibacillales--7||o__Palsa-1104--7||o__Phormidesmiales--5||o__Pirellulales--5||o__Planctomycetales--7||o__Pseudomonadales--72||o__QNDG01--3||o__Rhizobiales--29||o__Rhodobacterales--4||o__S144-34--5||o__Selenomonadales--2||o__Sphingomonadales--4||o__Syntrophales--1||o__Thermosynechococcales--3||o__Tistrellales--1||o__Treponematales--3||o__UBA1845--6||o__UBA6099--1||o__UBA8260--1||o__UBA9217--4||o__Vicinamibacterales--2||o__Xanthomonadales--10:capture_phylum_counter=p__Acidobacteriota--85||p__Actinobacteriota--28||p__Armatimonadota--2||p__Bdellovibrionota--1||p__Chloroflexota--7||p__Cyanobacteria--13||p__Desulfobacterota--46||p__Desulfobacterota_C--3||p__Desulfobacterota_I--25||p__Dormibacterota--1||p__Firmicutes--14||p__Firmicutes_A--12||p__Firmicutes_B--1||p__Firmicutes_C--2||p__Gemmatimonadota--11||p__Halobacteriota--62||p__Myxococcota--38||p__Nitrospirota--5||p__Planctomycetota--19||p__Proteobacteria--1332||p__QNDG01--3||p__Spirochaetota--4||p__Sumerlaeota--1||p__Thermotogota--1||p__UBP15--1||p__UBP17--1||p__Verrucomicrobiota--10:capture_species_counter=s__14-2 sp910575035--2||s__20CM-4-69-16 sp001919865--7||s__20CM-4-69-16 sp003220935--4||s__40CM-4-68-19 sp001918155--1||s__AAP99 sp001295775--2||s__Acaryochloris marina--3||s__Acetatifactor sp900772845--4||s__Acetobacter ghanensis--1||s__Achromobacter sp000757485--1||s__Achromobacter sp002902905--2||s__Acidovorax facilis--1||s__Acidovorax kalamii--3||s__Acidovorax sp001411535--338||s__Acidovorax sp001422735--2||s__Acidovorax sp001424425--3||s__Acidovorax sp001428665--25||s__Acidovorax sp001633105--3||s__Acidovorax sp004210805--21||s__Acidovorax sp013408765--1||s__Acidovorax sp019218755--1||s__Acidovorax_A citrulli--1||s__Acidovorax_A oryzae--2||s__Actinoplanes brasiliensis--8||s__Actinoplanes cyaneus--2||s__Actinoplanes italicus--1||s__Actinoplanes lutulentus--9||s__Actinoplanes sp004001265--4||s__Acutalibacter sp910587995--3||s__Aeromonas caviae--1||s__Aeromonas salmonicida--1||s__Alicycliphilus denitrificans--2||s__Alicycliphilus sp018240995--1||s__Alicyclobacillus_A contaminans--1||s__Alteromonas sp000597705--1||s__Aminidesulfovibrio sp002382645--7||s__Anaeromyxobacter sp000017505--9||s__Aquabacterium excrementipullorum--1||s__Aquabacterium sp002339015--1||s__Archangium gephyra--2||s__Archangium violaceum--6||s__Archangium violaceum_A--1||s__Azonexus sp002840785--2||s__Azospirillum agricola--1||s__Azospirillum brasilense_E--2||s__Bacillus amyloliquefaciens--1||s__Bacillus atrophaeus--1||s__Bacillus sp010093085--1||s__Bacillus velezensis--2||s__Blastomonas sp000786215--1||s__Bordetella hinzii--1||s__Bradyrhizobium jicamae_B--1||s__Bradyrhizobium nitroreducens--5||s__Bradyrhizobium sp002531575--2||s__Bradyrhizobium sp003020125--1||s__Bradyrhizobium sp900115265--2||s__Bradyrhizobium sp900176205--1||s__Bradyrhizobium tropiciagri_A--1||s__Bradyrhizobium yuanmingense--1||s__Brevibacillus_C massiliensis--1||s__CAADGM01 sp900696535--5||s__CAG-590 sp900544905--1||s__CAIOGM01 sp903902345--5||s__CAIWTU01 sp903915655--1||s__CAIZDL01 sp903856295--1||s__Caballeronia telluris--1||s__Caballeronia udeis--2||s__Caldimonas manganoxidans--8||s__Casimicrobium sp013298695--1||s__Chromobacterium sp002213445--1||s__Cohnella sp004801405--4||s__Cohnella xylanilytica--2||s__Comamonas acidovorans--1||s__Corallococcus sp003612115--1||s__Cupriavidus pauculus_B--6||s__Cystobacter fuscus--2||s__DAT-1 sp019084025--1||s__DRMK01 sp011322575--1||s__DSDT01 sp011048615--6||s__DSSF01 sp011362645--2||s__DSWB01 sp011368175--1||s__Devosia_A sp903842455--1||s__Dickeya zeae--1||s__Dyella japonica--1||s__Dyella_B dinghuensis--3||s__Enterobacter cloacae_I--4||s__Enterobacter dykesii--1||s__Fundidesulfovibrio sp009773665--1||s__GCA-002840015 sp002782905--2||s__GM7GCV1 sp014323765--1||s__Ga0077526 sp001464765--3||s__Geoanaerobacter sp000813145--1||s__Geobacter anodireducens--21||s__Geobacter sulfurreducens--2||s__Geodermatophilus amargosae--1||s__Geomonas anaerohicana--1||s__Geomonas propionica--1||s__Geotalea daltonii--1||s__Geothermincola_A secundus--1||s__Geothrix sp013390615--50||s__Geothrix sp016714685--3||s__Geothrix sp016721195--25||s__Geothrix sp017859995--1||s__Geothrix sp903840385--1||s__Geothrix sp903843705--1||s__Giesbergeria lacusdiani--2||s__Giesbergeria sp001724785--4||s__Gluconacetobacter takamatsuzukensis--1||s__HCHbin5 sp002753505--1||s__Hahella chejuensis--1||s__Halapricum salinum--9||s__Halodesulfovibrio psychrotolerans--2||s__Halogeometricum rufum--2||s__Halomonas aquamarina--1||s__Halomonas arcis--1||s__Halomonas sp014897985--1||s__Halorientalis sp001989615--1||s__Halorubrum vacuolatum--1||s__Halorussus sp004087835--3||s__Herbaspirillum sp004563925--1||s__Holophaga sp003165415--1||s__Humidesulfovibrio sp018822105--1||s__Hydrogenophaga palleronii--5||s__Hydrogenophaga pseudoflava--3||s__Hydrogenophaga sp002840835--1||s__Hydrogenophaga sp002842215--2||s__Hydrogenophaga sp018993155--3||s__Hylemonella sp003500955--1||s__Ideonella sp018069875--1||s__JAAUOP01 sp012034805--3||s__JAAUPA01 sp012034615--2||s__JAAXXJ01 sp013334545--4||s__JACADZ01 sp013389105--1||s__JACOUN01 sp016177805--1||s__JACPRK01 sp016199905--1||s__JACRCG01 sp903930585--1||s__JACRMN01 sp016214955--1||s__JACRNL01 sp016234935--2||s__JADFCT01 sp017161665--1||s__JADGCL01 sp015229005--1||s__JADKCZ01 sp016718565--1||s__JAEUJQ01 sp016879935--3||s__JAFGAM01 sp016933675--3||s__JAFGGN01 sp016930535--3||s__JAFKFH01 sp017307375--1||s__JAFLEE01 sp017302015--1||s__JAGNNG01 sp016794465--7||s__JAHIPE01 sp018896525--1||s__KZCA124 sp017357405--11||s__Lacimicrobium sp002201535--3||s__Lacunisphaera lenta--1||s__Lelliottia nimipressuralis--1||s__Limnohabitans_A sp002778275--17||s__Luteibacter yeojuensis_A--1||s__Lysobacter_B sp002798255--1||s__Lysobacter_B sp014879375--1||s__MWEM01 sp002071085--1||s__Maioricimonas rarisocia--7||s__Maricaulis sp017643585--1||s__Marinobacter adhaerens--1||s__Marinobacter halotolerans--1||s__Marinobacter salarius--1||s__Marinobacter segnicrescens--1||s__Marinobacter sp002726615--1||s__Marinobacter_A sp003789045--2||s__Marinomonas aquimarina--1||s__Methylibium sp903889735--3||s__Methylobacterium brachiatum--1||s__Methylobacterium sp001423085--3||s__Methylobacterium sp001423405--1||s__Methylobacterium sp011043735--2||s__Methylosinus sp015709455--1||s__Myxococcus caerfyrddinensis--3||s__Natrarchaeobaculum sp001563805--16||s__Natrarchaeobius swarupiae--3||s__Natrinema sp013456555--1||s__Natronobacterium gregoryi--2||s__Natronobacterium texcoconense--2||s__Natronolimnobius baerhuensis--1||s__Natronolimnobius sp011043775--5||s__Neiella sp014773395--1||s__Oceanimonas smirnovii--1||s__Palsa-1315 sp003135435--1||s__Palsa-89 sp003162425--1||s__Paraburkholderia acidophila--3||s__Paraburkholderia aspalathi--2||s__Paraburkholderia heleia--1||s__Paraburkholderia megapolitana--15||s__Paraburkholderia sp001634365--3||s__Paraburkholderia sp004353915--1||s__Pectobacterium betavasculorum--3||s__Pelotalea sp002298925--2||s__Photobacterium sp014841115--1||s__Photobacterium sp018199995--1||s__Piscinibacter sp017983795--1||s__Pleomorphomonas koreensis--1||s__Polaromonas eurypsychrophila--1||s__Polaromonas sp000282655--1||s__Polaromonas sp002256925--1||s__Polaromonas sp002278925--3||s__Polaromonas sp003711205--9||s__Polaromonas sp900103405--1||s__Polaromonas sp900116715--3||s__Pseudodesulfovibrio hydrargyri--6||s__Pseudodesulfovibrio piezophilus--1||s__Pseudodesulfovibrio sp008001235--1||s__Pseudodesulfovibrio sp012516435--6||s__Pseudoduganella sp001425005--1||s__Pseudogulbenkiania subflava--1||s__Pseudolabrys sp903892675--2||s__Pseudomonas nitroreducens_A--10||s__Pseudomonas sp017589465--1||s__Pseudomonas_A stutzeri_AE--1||s__Pseudomonas_A stutzeri_T--1||s__Pseudomonas_B oryzihabitans_D--3||s__Pseudomonas_B oryzihabitans_E--1||s__Pseudomonas_B psychrotolerans_C--2||s__Pseudomonas_E cedrina--5||s__Pseudomonas_E cichorii--1||s__Pseudomonas_E entomophila_A--3||s__Pseudomonas_E fluorescens_S--1||s__Pseudomonas_E fulgida--1||s__Pseudomonas_E gingeri_C--1||s__Pseudomonas_E juntendi--3||s__Pseudomonas_E orientalis_B--1||s__Pseudomonas_E palleroniana--6||s__Pseudomonas_E putida_G--1||s__Pseudomonas_E sp000418555--1||s__Pseudomonas_E sp002000165--1||s__Pseudomonas_E sp003605735--1||s__Pseudomonas_E sp004519405--3||s__Pseudomonas_E sp014268755--1||s__Pseudomonas_E sp019139835--1||s__Pseudomonas_E sp900005815--2||s__Pseudomonas_E sp900101695--1||s__Pseudomonas_F sp001708505--1||s__Pseudophaeobacter leonis--2||s__Pseudoteredinibacter isoporae--2||s__RAS1 sp007859745--1||s__RUG11977 sp016290905--1||s__RXIV01 sp003989085--1||s__Ramlibacter alkalitolerans--21||s__Ramlibacter ginsenosidimutans--4||s__Ramlibacter henchirensis--2||s__Ramlibacter lithotrophicus--4||s__Ramlibacter monticola--2||s__Ramlibacter soli--165||s__Ramlibacter sp000426125--2||s__Ramlibacter sp001424545--11||s__Ramlibacter sp003797765--18||s__Ramlibacter sp004144865--6||s__Ramlibacter sp004681975--7||s__Ramlibacter sp007833165--36||s__Ramlibacter sp012927085--8||s__Ramlibacter sp013087525--19||s__Ramlibacter sp013697775--87||s__Ramlibacter sp013778345--4||s__Ramlibacter sp013815685--3||s__Ramlibacter sp014297465--4||s__Ramlibacter sp014376915--1||s__Ramlibacter sp014874145--14||s__Ramlibacter sp015070875--48||s__Ramlibacter sp016213325--17||s__Ramlibacter sp016641735--21||s__Ramlibacter sp016713005--2||s__Rariglobus sp903876795--9||s__Rhabdaerophilum sp017302635--1||s__Rhizobacter gummiphilus--1||s__Rhizobacter sp000800095--1||s__Rhodoferax sp903823025--1||s__Rhodoferax sp903839085--11||s__Rhodoferax sp903863395--2||s__Rhodopseudomonas palustris_K--1||s__Robiginitomaculum_B sp002733735--1||s__Roseicyclus sp001314805--1||s__Roseimaritima ulvae--1||s__Roseovarius sp000744325--1||s__Rubrivivax sp016223165--1||s__S141-3 sp015490875--4||s__S144-34 sp015494165--5||s__SIAQ01 sp016191165--1||s__SIO4C1 sp010671975--5||s__SURF-21 sp003598015--1||s__SYLX01 sp005808505--1||s__SZUA-575 sp003249645--1||s__Saccharibacillus qingshengii--1||s__Saccharospirillum mangrovi--1||s__Salinadaptatus halalkaliphilus--5||s__Sphingomonas abaci--1||s__Sphingomonas kyeonggiensis_A--1||s__Sphingomonas sp014193845--1||s__Stigmatella aurantiaca_A--1||s__Symbiopectobacterium sp015762685--5||s__Thermomonas sp014678725--1||s__Thiomonas sp000377645--18||s__Tistrella bauzanensis--1||s__Treponema_D sp002314445--2||s__Treponema_D sp002393865--1||s__Trichlorobacter sp002422265--4||s__U87765 sp018131225--1||s__UBA1712 sp002393095--1||s__UBA1799 sp002319815--1||s__UBA2009 sp002314145--1||s__UBA2009 sp002733205--1||s__UBA2913 sp002349925--1||s__UBA5195 sp903838415--1||s__UBA8260 sp003142035--1||s__UBA8363 sp015232645--2||s__UBA8783 sp003516955--2||s__UBA8904 sp002840435--1||s__UBA9220 sp003519965--2||s__VBDL01 sp005884255--1||s__VENG01 sp009711705--1||s__Variovorax beijingensis--10||s__Variovorax guangxiensis--1||s__Variovorax paradoxus--2||s__Variovorax paradoxus_G--15||s__Variovorax paradoxus_H--2||s__Variovorax sp000282635--2||s__Variovorax sp001424835--5||s__Variovorax sp001426505--3||s__Variovorax sp001899795--1||s__Variovorax sp002157355--2||s__Variovorax sp003014875--2||s__Variovorax sp003019815--7||s__Variovorax sp003952185--1||s__Variovorax sp003984625--8||s__Variovorax sp004217005--1||s__Variovorax sp013376015--2||s__Variovorax sp016405905--1||s__Variovorax sp017161115--1||s__Variovorax sp900099805--5||s__Variovorax sp900106655--14||s__Variovorax sp900115375--6||s__Vibrio furnissii--1||s__WHSN01 sp902825985--2||s__Xenophilus azovorans--1:evalue_avg=6.773052666666667e-26:evalue_max=9.55e-23:evalue_min=3.2e-101:evalue_std=2.543277886361073e-24:evalue_sum=9.55000426e-23:gapopen_avg=0.1397163120567376:gapopen_max=4.0:gapopen_min=0.0:gapopen_std=0.4053193910328159:gapopen_sum=197.0:gtdb_class_counter=c__Alphaproteobacteria--2||c__Gammaproteobacteria--275||c__UBA4802--1:gtdb_domain_counter=d__Bacteria--278:gtdb_family_counter=f__Burkholderiaceae--269||f__Rhodobacteraceae--2||f__Succinivibrionaceae--1||f__Thiobacillaceae--4||f__Thiohalomonadaceae--1||f__UBA5368--1:gtdb_genus_counter=g__Acidovorax--41||g__Acidovorax_A--10||g__Acidovorax_C--3||g__Acidovorax_F--1||g__Alicycliphilus--2||g__BK-30--1||g__CAIKVZ01--5||g__CAISIP01--2||g__Comamonas--9||g__Comamonas_C--1||g__Comamonas_E--1||g__Diaphorobacter--1||g__Epibacterium--2||g__FW300-bin19--1||g__Giesbergeria--11||g__Hylemonella--1||g__JAABQG01--4||g__JAAFHN01--1||g__JAAFIP01--4||g__JAAFJR01--3||g__JACMQX01--2||g__JAEUOU01--1||g__JAGOCV01--1||g__MR-S7--1||g__Melaminivora_A--2||g__Oryzisolibacter--1||g__Ottowia--2||g__PHCI01--1||g__Parasulfuritortus--3||g__Polaromonas--31||g__Ramlibacter--36||g__Rhodoferax--67||g__Rhodoferax_B--3||g__SCMQ01--1||g__Sulfurivermis--1||g__Symbiobacter--1||g__Tepidicella--2||g__Tepidimonas--2||g__Thiobacillus--1||g__Thiomonas--9||g__UBA2334--2||g__UBA2804--1||g__UBA997--1||g__WNDY01--1||g__Xylophilus--1:gtdb_order_counter=o__Burkholderiales--273||o__Enterobacterales--1||o__Rhodobacterales--2||o__Thiohalomonadales--1||o__UBA4802--1:gtdb_phylum_counter=p__Proteobacteria--277||p__Spirochaetota--1:gtdb_species_counter=s__Acidovorax aporrectodeae--1||s__Acidovorax carolinensis--1||s__Acidovorax defluvii--1||s__Acidovorax delafieldii--1||s__Acidovorax delafieldii_A--1||s__Acidovorax delafieldii_B--1||s__Acidovorax delafieldii_C--1||s__Acidovorax eiseniae--1||s__Acidovorax facilis--1||s__Acidovorax kalamii--1||s__Acidovorax radicis--1||s__Acidovorax soli--1||s__Acidovorax soli_A--1||s__Acidovorax sp000302535--1||s__Acidovorax sp001411535--1||s__Acidovorax sp001422735--1||s__Acidovorax sp001424425--1||s__Acidovorax sp001428665--1||s__Acidovorax sp001464865--1||s__Acidovorax sp001633105--1||s__Acidovorax sp001714725--1||s__Acidovorax sp002176815--1||s__Acidovorax sp002754495--1||s__Acidovorax sp002797445--1||s__Acidovorax sp003053545--1||s__Acidovorax sp003058055--1||s__Acidovorax sp003060895--1||s__Acidovorax sp003208485--1||s__Acidovorax sp003663825--1||s__Acidovorax sp003852545--1||s__Acidovorax sp004210805--1||s__Acidovorax sp005405905--1||s__Acidovorax sp006715665--1||s__Acidovorax sp011620245--1||s__Acidovorax sp013408765--1||s__Acidovorax sp016783915--1||s__Acidovorax sp018780365--1||s__Acidovorax sp018828125--1||s__Acidovorax sp019218755--1||s__Acidovorax sp019219095--1||s__Acidovorax temperans--1||s__Acidovorax_A anthurii--1||s__Acidovorax_A avenae--1||s__Acidovorax_A cattleyae--1||s__Acidovorax_A citrulli--1||s__Acidovorax_A konjaci--1||s__Acidovorax_A oryzae--1||s__Acidovorax_A sp001424265--1||s__Acidovorax_A sp002397315--1||s__Acidovorax_A valerianellae--1||s__Acidovorax_A wautersii--1||s__Acidovorax_C caeni--1||s__Acidovorax_C sp001725235--1||s__Acidovorax_C sp011303755--1||s__Acidovorax_F monticola--1||s__Alicycliphilus sp018241405--1||s__Alicycliphilus sp018242005--1||s__BK-30 sp002837145--1||s__CAIKVZ01 sp903830985--1||s__CAIKVZ01 sp903832285--1||s__CAIKVZ01 sp903838565--1||s__CAIKVZ01 sp903844215--1||s__CAIKVZ01 sp903909815--1||s__CAISIP01 sp016790475--1||s__CAISIP01 sp018063505--1||s__Comamonas aquatica--1||s__Comamonas jiangduensis--1||s__Comamonas kerstersii--1||s__Comamonas koreensis--1||s__Comamonas odontotermitis--1||s__Comamonas piscis--1||s__Comamonas sp002472915--1||s__Comamonas sp004364775--1||s__Comamonas sp014836675--1||s__Comamonas_C sp002894305--1||s__Comamonas_E serinivorans--1||s__Diaphorobacter nitroreducens--1||s__Epibacterium mobile--2||s__FW300-bin19 sp004297825--1||s__Giesbergeria anulus--1||s__Giesbergeria granuli--1||s__Giesbergeria lacusdiani--1||s__Giesbergeria metamorpha--1||s__Giesbergeria sp001724785--1||s__Giesbergeria sp001770955--1||s__Giesbergeria sp003096555--1||s__Giesbergeria sp010020825--1||s__Giesbergeria sp012932145--1||s__Giesbergeria sp016192425--1||s__Giesbergeria sp017998735--1||s__Hylemonella sp018815325--1||s__JAABQG01 sp011391155--1||s__JAABQG01 sp011391595--1||s__JAABQG01 sp014879655--1||s__JAABQG01 sp016721925--1||s__JAAFHN01 sp013298415--1||s__JAAFIP01 sp012036375--1||s__JAAFIP01 sp013297865--1||s__JAAFIP01 sp013297925--1||s__JAAFIP01 sp018413605--1||s__JAAFJR01 sp013298815--1||s__JAAFJR01 sp013298945--1||s__JAAFJR01 sp016705065--1||s__JACMQX01 sp013297875--1||s__JACMQX01 sp014376765--1||s__JAEUOU01 sp016790575--1||s__JAGOCV01 sp017307855--1||s__MR-S7 sp000400995--1||s__Melaminivora_A jejuensis--1||s__Melaminivora_A sp003008575--1||s__Oryzisolibacter propanilivorax--1||s__Ottowia sp004299095--1||s__Ottowia sp009778355--1||s__PHCI01 sp002842205--1||s__Parasulfuritortus cantonensis--1||s__Parasulfuritortus sp002782005--1||s__Parasulfuritortus sp013335435--1||s__Polaromonas eurypsychrophila--1||s__Polaromonas glacialis--1||s__Polaromonas jejuensis--1||s__Polaromonas naphthalenivorans--1||s__Polaromonas sp000013865--1||s__Polaromonas sp000282655--1||s__Polaromonas sp000688115--1||s__Polaromonas sp000751355--1||s__Polaromonas sp001770785--1||s__Polaromonas sp002001015--1||s__Polaromonas sp002278925--1||s__Polaromonas sp002379085--1||s__Polaromonas sp002379095--1||s__Polaromonas sp002381615--1||s__Polaromonas sp002413395--1||s__Polaromonas sp003711205--1||s__Polaromonas sp004293655--1||s__Polaromonas sp010365105--1||s__Polaromonas sp012927455--1||s__Polaromonas sp012927485--1||s__Polaromonas sp013817205--1||s__Polaromonas sp013824015--1||s__Polaromonas sp015752205--1||s__Polaromonas sp016000195--1||s__Polaromonas sp016185115--1||s__Polaromonas sp018780625--1||s__Polaromonas sp900103405--1||s__Polaromonas sp900112285--1||s__Polaromonas sp900116715--1||s__Polaromonas sp903926695--1||s__Polaromonas vacuolata--1||s__Ramlibacter alkalitolerans--1||s__Ramlibacter aquaticus--1||s__Ramlibacter ginsenosidimutans--1||s__Ramlibacter henchirensis--1||s__Ramlibacter koreensis--1||s__Ramlibacter lithotrophicus--1||s__Ramlibacter monticola--1||s__Ramlibacter rhizophilus--1||s__Ramlibacter soli--1||s__Ramlibacter sp000426125--1||s__Ramlibacter sp001044395--1||s__Ramlibacter sp001424545--1||s__Ramlibacter sp003797765--1||s__Ramlibacter sp004144865--1||s__Ramlibacter sp004681975--1||s__Ramlibacter sp007833165--1||s__Ramlibacter sp012274225--1||s__Ramlibacter sp012927085--1||s__Ramlibacter sp013087525--1||s__Ramlibacter sp013697775--1||s__Ramlibacter sp013778345--1||s__Ramlibacter sp013815685--1||s__Ramlibacter sp014297445--1||s__Ramlibacter sp014297465--1||s__Ramlibacter sp014376915--1||s__Ramlibacter sp014874145--1||s__Ramlibacter sp015070875--1||s__Ramlibacter sp015831345--1||s__Ramlibacter sp016191525--1||s__Ramlibacter sp016213325--1||s__Ramlibacter sp016641735--1||s__Ramlibacter sp016713005--1||s__Ramlibacter sp016722895--1||s__Ramlibacter tataouinensis--1||s__Ramlibacter tataouinensis_A--1||s__Ramlibacter tataouinensis_B--1||s__Rhodoferax antarcticus--1||s__Rhodoferax bucti--1||s__Rhodoferax fermentans--1||s__Rhodoferax ferrireducens--1||s__Rhodoferax ferrireducens_A--1||s__Rhodoferax saidenbachensis--1||s__Rhodoferax sp001770935--1||s__Rhodoferax sp001795455--1||s__Rhodoferax sp002163715--1||s__Rhodoferax sp002251855--1||s__Rhodoferax sp002256115--1||s__Rhodoferax sp002381045--1||s__Rhodoferax sp002390825--1||s__Rhodoferax sp002413825--1||s__Rhodoferax sp002422455--1||s__Rhodoferax sp002784245--1||s__Rhodoferax sp002786915--1||s__Rhodoferax sp002943465--1||s__Rhodoferax sp003347515--1||s__Rhodoferax sp003415675--1||s__Rhodoferax sp004293725--1||s__Rhodoferax sp006974105--1||s__Rhodoferax sp008015235--1||s__Rhodoferax sp008080595--1||s__Rhodoferax sp009925925--1||s__Rhodoferax sp010365055--1||s__Rhodoferax sp012927445--1||s__Rhodoferax sp013297935--1||s__Rhodoferax sp013416775--1||s__Rhodoferax sp013791765--1||s__Rhodoferax sp016703945--1||s__Rhodoferax sp016705575--1||s__Rhodoferax sp016708345--1||s__Rhodoferax sp016708725--1||s__Rhodoferax sp016718155--1||s__Rhodoferax sp016718405--1||s__Rhodoferax sp016719055--1||s__Rhodoferax sp016719405--1||s__Rhodoferax sp017798165--1||s__Rhodoferax sp017880985--1||s__Rhodoferax sp017948265--1||s__Rhodoferax sp018061265--1||s__Rhodoferax sp018063565--1||s__Rhodoferax sp018619435--1||s__Rhodoferax sp018780565--1||s__Rhodoferax sp903823025--1||s__Rhodoferax sp903853895--1||s__Rhodoferax sp903859265--1||s__Rhodoferax sp903863395--1||s__Rhodoferax sp903864505--1||s__Rhodoferax sp903870065--1||s__Rhodoferax sp903870955--1||s__Rhodoferax sp903873485--1||s__Rhodoferax sp903876045--1||s__Rhodoferax sp903886165--1||s__Rhodoferax sp903886275--1||s__Rhodoferax sp903897925--1||s__Rhodoferax sp903905735--1||s__Rhodoferax sp903920405--1||s__Rhodoferax sp903924955--1||s__Rhodoferax sp903929815--1||s__Rhodoferax sp903930255--1||s__Rhodoferax sp903938955--1||s__Rhodoferax sp903944555--1||s__Rhodoferax sp903945325--1||s__Rhodoferax sp903954045--1||s__Rhodoferax sp903958915--1||s__Rhodoferax_B koreense--1||s__Rhodoferax_B sp003097105--1||s__Rhodoferax_B sp900104385--1||s__SCMQ01 sp005503335--1||s__Sulfurivermis sp002376325--1||s__Symbiobacter mobilis--1||s__Tepidicella baoligensis--1||s__Tepidicella xavieri--1||s__Tepidimonas fonticaldi--1||s__Tepidimonas thermarum--1||s__Thiobacillus denitrificans_C--1||s__Thiomonas arsenitoxydans--1||s__Thiomonas bhubaneswarensis--1||s__Thiomonas delicata--1||s__Thiomonas intermedia--1||s__Thiomonas sp000377645--1||s__Thiomonas sp000733775--1||s__Thiomonas sp013044035--1||s__Thiomonas sp016936875--1||s__Thiomonas sp900089495--1||s__UBA2334 sp013823635--1||s__UBA2334 sp903928495--1||s__UBA2804 sp016284235--1||s__UBA997 sp002291945--1||s__WNDY01 sp009914555--1||s__Xylophilus sp016428875--1:heptad_counter=MCP-34H--1||MCP-36H--10||MCP-38H--1||MCP-40H--1971||MCP-44H--11||MCP-52H--12:lbd_counter=PilJ--21:lca_tree=f__Burkholderiaceae:length_avg=149.06879432624115:length_max=191.0:length_min=72.0:length_std=28.024706819157892:length_sum=210187.0:mismatch_avg=5.113475177304965:mismatch_max=46.0:mismatch_min=0.0:mismatch_std=5.493517954048088:mismatch_sum=7210.0:name=N193884:qcovhsp_avg=99.45787234042554:qcovhsp_max=100.0:qcovhsp_min=95.1:qcovhsp_std=0.9199151444424895:qcovhsp_sum=140235.6:qend_avg=149.40709219858155:qend_max=186.0:qend_min=72.0:qend_std=27.950228615993687:qend_sum=210664.0:qstart_avg=1.4588652482269504:qstart_max=8.0:qstart_min=1.0:qstart_std=0.9229024265085298:qstart_sum=2057.0:ref_name_counter=GB_GCA_000426125.1_protein.faa_AUET01000011.1_335@PF00015_full_PFAM.534.743--12||GB_GCA_001724785.1_protein.faa_MEDL01000035.1_7@PF00015_full_PFAM.555.745--1||GB_GCA_001725235.1_protein.faa_MEFU01000038.1_64@PF00015_full_PFAM.532.747--3||GB_GCA_001770905.1_protein.faa_MESG01000095.1_2@PF00015_full_PFAM.547.751--1||GB_GCA_001899795.1_protein.faa_MKWO01000019.1_311@PF00015_full_PFAM.551.758--3||GB_GCA_002083775.1_protein.faa_MTEI01000011.1_100@PF00015_full_PFAM.540.742--1||GB_GCA_002278925.1_protein.faa_NCJH01000006.1_244@PF00015_full_PFAM.551.743--1||GB_GCA_002413395.1_protein.faa_DHWX01000082.1_36@PF00015_full_PFAM.572.750--19||GB_GCA_002840835.1_protein.faa_PHCQ01000087.1_10@PF00015_full_PFAM.532.739--1||GB_GCA_003268905.1_protein.faa_QLTU01000006.1_81@PF00015_full_PFAM.569.759--30||GB_GCA_003755025.1_protein.faa_RJVL01000005.1_138@PF00015_full_PFAM.532.745--1||GB_GCA_004144865.1_protein.faa_SEAY01000007.1_13@PF00015_full_PFAM.537.738--1||GB_GCA_004210805.1_protein.faa_SDXZ01000101.1_5@PF00015_full_PFAM.544.754--16||GB_GCA_004210915.1_protein.faa_SEGS01000029.1_10@PF00015_full_PFAM.560.771--1||GB_GCA_005503335.1_protein.faa_SCMQ01000034.1_30@PF00015_full_PFAM.536.742--19||GB_GCA_010365105.1_protein.faa_JAAFGZ010000001.1_76@PF00015_full_PFAM.539.748--5||GB_GCA_012036375.1_protein.faa_JAAUOI010000013.1_5@PF00015_full_PFAM.547.739--1||GB_GCA_012274225.1_protein.faa_JAAOZX010000266.1_1@PF00015_full_PFAM.561.753--2||GB_GCA_012927415.1_protein.faa_JABBPF010000045.1_2@PF00015_full_PFAM.1.141--1||GB_GCA_013693755.1_protein.faa_CP059256.1_675@PF00015_full_PFAM.562.751--119||GB_GCA_013697775.1_protein.faa_JACCWG010000293.1_24@PF00015_full_PFAM.549.750--15||GB_GCA_013791765.1_protein.faa_VMTC01000112.1_1@PF00015_full_PFAM.563.705--6||GB_GCA_013815685.1_protein.faa_JACDFR010000033.1_30@PF00015_full_PFAM.538.751--1||GB_GCA_013824015.1_protein.faa_PNNC01000028.1_20@PF00015_full_PFAM.536.748--6||GB_GCA_014376765.1_protein.faa_JACMQX010000067.1_34@PF00015_full_PFAM.540.753--1||GB_GCA_014376915.1_protein.faa_JACMQP010000448.1_1@PF00015_full_PFAM.9.194--17||GB_GCA_016185015.1_protein.faa_JACPOI010000001.1_49@PF00015_full_PFAM.556.740--2||GB_GCA_016185115.1_protein.faa_JACPOF010000015.1_188@PF00015_full_PFAM.564.754--25||GB_GCA_016191525.1_protein.faa_JACPOK010000040.1_205@PF00015_full_PFAM.552.757--1||GB_GCA_016213325.1_protein.faa_JACRAY010000024.1_73@PF00015_full_PFAM.547.746--80||GB_GCA_016707425.1_protein.faa_JADJHU010000015.1_813@PF00015_full_PFAM.461.635--3||GB_GCA_016713005.1_protein.faa_JADJPY010000003.1_164@PF00015_full_PFAM.547.756--39||GB_GCA_016790475.1_protein.faa_JAEUOX010000218.1_18@PF00015_full_PFAM.524.738--2||GB_GCA_017307855.1_protein.faa_JAFKGD010000009.1_111@PF00015_full_PFAM.543.744--1||GB_GCA_017998735.1_protein.faa_JAGOCN010000015.1_3@PF00015_full_PFAM.542.753--6||GB_GCA_018241225.1_protein.faa_JAFEEG010000006.1_13@PF00015_full_PFAM.546.754--2||GB_GCA_018780625.1_protein.faa_JADMJK010000034.1_17@PF00015_full_PFAM.542.755--3||GB_GCA_018828125.1_protein.faa_JAHJWB010000001.1_255@PF00015_full_PFAM.561.749--2||GB_GCA_019233055.1_protein.faa_JAFAMV010000048.1_3@PF00015_full_PFAM.557.765--1||GB_GCA_902506565.1_protein.faa_LR732703.1_3283@PF00015_full_PFAM.561.770--3||GB_GCA_903864295.1_protein.faa_CAIPFF010000026.1_153@PF00015_full_PFAM.534.744--1||RS_GCF_000175235.1_protein.faa_NZ_ACQT01000057.1_7@PF00015_full_PFAM.541.751--1||RS_GCF_000215705.1_protein.faa_NC_015677.1_3499@PF00015_full_PFAM.541.747--17||RS_GCF_000282655.1_protein.faa_NZ_AKIV01000039.1_173@PF00015_full_PFAM.563.753--8||RS_GCF_000282995.1_protein.faa_NZ_ALEE01000190.1_2@PF00015_full_PFAM.262.447--3||RS_GCF_000688255.1_protein.faa_NZ_JHYS01000004.1_220@PF00015_full_PFAM.544.754--3||RS_GCF_001044395.1_protein.faa_NZ_JANU01000042.1_113@PF00015_full_PFAM.555.750--4||RS_GCF_001421705.1_protein.faa_NZ_LMKO01000001.1_853@PF00015_full_PFAM.550.763--3||RS_GCF_001424545.1_protein.faa_NZ_LMQL01000001.1_156@PF00015_full_PFAM.558.748--3||RS_GCF_001428665.1_protein.faa_NZ_LMIJ01000030.1_55@PF00015_full_PFAM.543.753--128||RS_GCF_001432305.1_protein.faa_NZ_KQ483358.1_1150@PF00015_full_PFAM.555.740--5||RS_GCF_001580455.1_protein.faa_NZ_CP010951.1_1568@PF00015_full_PFAM.539.748--3||RS_GCF_001591345.1_protein.faa_NZ_BCUS01000082.1_6@PF00015_full_PFAM.556.765--2||RS_GCF_001598235.1_protein.faa_NZ_BCYO01000001.1_402@PF00015_full_PFAM.542.749--3||RS_GCF_001633105.1_protein.faa_NZ_LUKZ01000001.1_194@PF00015_full_PFAM.560.754--1||RS_GCF_001955695.1_protein.faa_NZ_CP019236.1_1150@PF00015_full_PFAM.577.765--1||RS_GCF_002176815.1_protein.faa_NZ_CP021648.1_2881@PF00015_full_PFAM.552.754--15||RS_GCF_002379085.1_protein.faa_NZ_NBZW01000041.1_6@PF00015_full_PFAM.537.747--22||RS_GCF_003008575.1_protein.faa_NZ_CP027667.1_2394@PF00015_full_PFAM.538.750--2||RS_GCF_003096555.1_protein.faa_NZ_QEKM01000001.1_3608@PF00015_full_PFAM.557.747--5||RS_GCF_003347515.1_protein.faa_NZ_QEII01000269.1_126@PF00015_full_PFAM.539.739--1||RS_GCF_003569765.1_protein.faa_NZ_KZ983957.1_92@PF00015_full_PFAM.571.760--1||RS_GCF_003604195.1_protein.faa_NZ_QXGR01000004.1_152@PF00015_full_PFAM.555.745--3||RS_GCF_003797765.1_protein.faa_NZ_RKMB01000001.1_327@PF00015_full_PFAM.543.755--9||RS_GCF_003852545.1_protein.faa_NZ_QAJR01000010.1_69@PF00015_full_PFAM.560.754--9||RS_GCF_003952185.1_protein.faa_NZ_RXFS01000005.1_182@PF00015_full_PFAM.558.759--3||RS_GCF_004217005.1_protein.faa_NZ_SGXQ01000002.1_178@PF00015_full_PFAM.541.750--1||RS_GCF_004364775.1_protein.faa_NZ_SOAL01000003.1_16@PF00015_full_PFAM.535.746--23||RS_GCF_004571075.1_protein.faa_NZ_SPQP01000001.1_108@PF00015_full_PFAM.340.421--1||RS_GCF_004681965.1_protein.faa_NZ_SMLL01000003.1_48@PF00015_full_PFAM.528.729--1||RS_GCF_006716905.1_protein.faa_NZ_VFPV01000002.1_847@PF00015_full_PFAM.560.751--90||RS_GCF_007833165.1_protein.faa_NZ_VOBQ01000012.1_184@PF00015_full_PFAM.537.749--9||RS_GCF_009646335.1_protein.faa_NZ_WJBU01000012.1_75@PF00015_full_PFAM.547.753--4||RS_GCF_009859475.1_protein.faa_NZ_CP044549.1_4777@PF00015_full_PFAM.554.740--2||RS_GCF_010020825.1_protein.faa_NZ_JAACJE010000001.1_2918@PF00015_full_PFAM.546.744--5||RS_GCF_011305995.1_protein.faa_NZ_CP049910.1_5610@PF00015_full_PFAM.539.747--1||RS_GCF_012584515.1_protein.faa_NZ_CP051461.1_3000@PF00015_full_PFAM.535.734--3||RS_GCF_012927085.1_protein.faa_NZ_JABBFX010000001.1_945@PF00015_full_PFAM.533.748--17||RS_GCF_013087525.1_protein.faa_NZ_JABFCS010000001.1_3713@PF00015_full_PFAM.529.741--34||RS_GCF_013155545.1_protein.faa_NZ_JABJVV010000022.1_62@PF00015_full_PFAM.548.757--60||RS_GCF_013778345.1_protein.faa_NZ_JACEIE010000005.1_2177@PF00015_full_PFAM.537.746--25||RS_GCF_014202975.1_protein.faa_NZ_JACHHZ010000004.1_356@PF00015_full_PFAM.460.634--1||RS_GCF_014207855.1_protein.faa_NZ_JACHKZ010000005.1_18@PF00015_full_PFAM.552.744--50||RS_GCF_014207955.1_protein.faa_NZ_JACHLK010000004.1_252@PF00015_full_PFAM.545.753--20||RS_GCF_014297445.1_protein.faa_NZ_JACORU010000001.1_362@PF00015_full_PFAM.542.753--69||RS_GCF_014297465.1_protein.faa_NZ_JACORT010000009.1_163@PF00015_full_PFAM.537.746--64||RS_GCF_014641715.1_protein.faa_NZ_BMIG01000001.1_206@PF00015_full_PFAM.555.747--2||RS_GCF_014874145.1_protein.faa_NZ_JADBDG010000001.1_799@PF00015_full_PFAM.540.745--5||RS_GCF_015070875.1_protein.faa_NZ_JADDIV010000002.1_331@PF00015_full_PFAM.527.738--12||RS_GCF_015831345.1_protein.faa_NZ_JADWYS010000001.1_3095@PF00015_full_PFAM.545.753--80||RS_GCF_016641735.1_protein.faa_NZ_JAEDAO010000001.1_792@PF00015_full_PFAM.540.749--19||RS_GCF_016654015.1_protein.faa_NZ_JAEPWM010000001.1_729@PF00015_full_PFAM.536.743--2||RS_GCF_016722765.1_protein.faa_NZ_JAEQND010000011.1_74@PF00015_full_PFAM.528.741--26||RS_GCF_016722785.1_protein.faa_NZ_JAEQNE010000005.1_243@PF00015_full_PFAM.532.742--11||RS_GCF_016722895.1_protein.faa_NZ_JAEQNA010000007.1_90@PF00015_full_PFAM.547.735--2||RS_GCF_016806145.1_protein.faa_NZ_CP063166.1_5456@PF00015_full_PFAM.556.765--46||RS_GCF_017948265.1_protein.faa_NZ_CP072852.1_2204@PF00015_full_PFAM.529.712--3||RS_GCF_019195435.1_protein.faa_NZ_CP078069.1_1@PF00015_full_PFAM.289.475--2||RS_GCF_900104515.1_protein.faa_NZ_FNJL01000012.1_93@PF00015_full_PFAM.550.737--2||RS_GCF_900111115.1_protein.faa_NZ_FOGD01000003.1_2@PF00015_full_PFAM.532.747--3||RS_GCF_900113035.1_protein.faa_NZ_FONX01000012.1_11@PF00015_full_PFAM.547.743--1||RS_GCF_900116715.1_protein.faa_NZ_FPBM01000010.1_80@PF00015_full_PFAM.561.753--4:scovhsp_avg=73.5090780141844:scovhsp_max=96.5:scovhsp_min=50.0:scovhsp_std=12.243176103780215:scovhsp_sum=103647.8:send_avg=164.45744680851064:send_max=189.0:send_min=71.0:send_std=19.931855996607275:send_sum=231885.0:sstart_avg=16.4645390070922:sstart_max=81.0:sstart_min=1.0:sstart_std=22.506063010099925:sstart_sum=23215.0])0.012:1.8e-08[&&NHX:Sample_counter=rhizpot1--508||rhizpot2--115||rhizpot3--512||rhiztom1--163||rhiztom2--143||rhiztom3--291:Type_counter=GTDB--278||capture--1732:besthit_avg=96.48368794326241:besthit_max=100.0:besthit_min=57.3:besthit_std=3.7192004473873164:besthit_sum=136042.0:bitscore_avg=229.90049645390073:bitscore_max=291.0:bitscore_min=89.7:bitscore_std=39.785818787809085:bitscore_sum=324159.7:capture_class_counter=c__Acidobacteriae--1||c__Actinomycetia--25||c__Alphaproteobacteria--48||c__Anaeroferrophillalia--3||c__Anaerolineae--7||c__Bacilli--14||c__Bdellovibrionia--1||c__Clostridia--12||c__Cyanobacteriia--13||c__Desulfobulbia--1||c__Desulfotomaculia--1||c__Desulfovibrionia--25||c__Desulfuromonadia--42||c__Dormibacteria--1||c__Fimbriimonadia--2||c__GWC2-55-46--2||c__Gammaproteobacteria--1284||c__Gemmatimonadetes--11||c__Geothermincolia--3||c__Halobacteria--62||c__Holophagae--82||c__Magnetococcia--4||c__Myxococcia--31||c__Negativicutes--2||c__Nitrospiria--1||c__Phycisphaerae--6||c__Planctomycetia--13||c__Polyangia--7||c__QNDG01--3||c__Spirochaetia--3||c__Sumerlaeia--1||c__Syntrophia--1||c__Thermotogae--1||c__UBA12135--1||c__UBA6099--1||c__UBA6191--1||c__UBA9217--4||c__Verrucomicrobiae--10||c__Vicinamibacteria--2:capture_domain_counter=d__Archaea--62||d__Bacteria--1670:capture_family_counter=f__40CM-4-68-19--1||f__Acetobacteraceae--2||f__Acutalibacteraceae--3||f__Aeromonadaceae--3||f__Alicyclobacillaceae--1||f__Alteromonadaceae--4||f__Anaeroferrophillaceae--3||f__Anaeromyxobacteraceae--11||f__Anoxymicrobiaceae--1||f__Azospirillaceae--4||f__B4-G1--6||f__Bacillaceae--5||f__Bdellovibrionaceae--1||f__Beijerinckiaceae--9||f__Brevibacillaceae--1||f__Bryobacteraceae--1||f__Burkholderiaceae--1157||f__CAIOGM01--5||f__Casimicrobiaceae--1||f__Cellvibrionaceae--2||f__Chitinimonadaceae--1||f__Chromobacteriaceae--2||f__Competibacteraceae--1||f__DRMK01--1||f__DSM-6294--2||f__DSWB01--1||f__Desulfocapsaceae--1||f__Desulfovibrionaceae--25||f__Devosiaceae--1||f__Elainellaceae--2||f__Enterobacteriaceae--15||f__EnvOPS12--1||f__Fen-1342--6||f__Ferrovibrionaceae--1||f__Fimbriimonadaceae--2||f__GM7GCV1--1||f__GWC2-71-9--11||f__Ga0077523--3||f__Gemmataceae--1||f__Geobacteraceae--30||f__Geodermatophilaceae--1||f__Geothermincolaceae--1||f__Haladaptataceae--3||f__Haloarculaceae--10||f__Haloferacaceae--3||f__Halomonadaceae--3||f__Holophagaceae--82||f__JABMRT01--3||f__JACPRK01--1||f__JADFCT01--1||f__JADGCL01--1||f__JAEUJZ01--7||f__JAFLEE01--1||f__Lachnospiraceae--9||f__MWEM01--1||f__Magnetaquicoccaceae--1||f__Maricaulaceae--2||f__Marinomonadaceae--1||f__Micromonosporaceae--24||f__Myxococcaceae--19||f__Natrialbaceae--46||f__Natronospirillaceae--1||f__Neiellaceae--1||f__Nitrospiraceae--1||f__Oleiphilaceae--8||f__Opitutaceae--10||f__Paenibacillaceae--7||f__Parvularculaceae--1||f__Phormidesmiaceae--5||f__Pirellulaceae--5||f__Planctomycetaceae--7||f__Pleomorphomonadaceae--1||f__Prochlorotrichaceae--3||f__Pseudomonadaceae--54||f__Pseudopelobacteraceae--7||f__RBG-13-55-18--1||f__Rhodanobacteraceae--5||f__Rhodobacteraceae--4||f__Rhodocyclaceae--3||f__S144-34--5||f__SCQA01--2||f__Selenomonadaceae--2||f__Smithellaceae--1||f__Sphingomonadaceae--4||f__Thermosynechococcaceae--3||f__Tistrellaceae--1||f__Treponemataceae--3||f__UBA2999--2||f__UBA8260--1||f__UBA8363--2||f__UBA9217--4||f__UBA9220--2||f__VENG01--1||f__Vibrionaceae--3||f__Xanthobacteraceae--18||f__Xanthomonadaceae--5:capture_genus_counter=g__14-2--2||g__20CM-4-69-16--11||g__40CM-4-68-19--1||g__AAP99--2||g__Acaryochloris--3||g__Acetatifactor--4||g__Acetobacter--1||g__Achromobacter--3||g__Acidovorax--398||g__Acidovorax_A--3||g__Actinoplanes--24||g__Acutalibacter--3||g__Aeromonas--2||g__Alicycliphilus--3||g__Alicyclobacillus_A--1||g__Alteromonas--1||g__Aminidesulfovibrio--7||g__Anaeromyxobacter--9||g__Aquabacterium--2||g__Archangium--9||g__Azonexus--2||g__Azospirillum--3||g__Bacillus--5||g__Blastomonas--1||g__Bordetella--1||g__Bradyrhizobium--14||g__Brevibacillus_C--1||g__CAADGM01--5||g__CAG-590--1||g__CAIOGM01--5||g__CAIWTU01--1||g__CAIZDL01--1||g__Caballeronia--3||g__Caldimonas--8||g__Casimicrobium--1||g__Chromobacterium--1||g__Cohnella--6||g__Comamonas--1||g__Corallococcus--1||g__Cupriavidus--6||g__Cystobacter--2||g__DAT-1--1||g__DRMK01--1||g__DSDT01--6||g__DSSF01--2||g__DSWB01--1||g__Devosia_A--1||g__Dickeya--1||g__Dyella--1||g__Dyella_B--3||g__Enterobacter--5||g__Fundidesulfovibrio--1||g__GCA-002840015--2||g__GM7GCV1--1||g__Ga0077526--3||g__Geoanaerobacter--1||g__Geobacter--23||g__Geodermatophilus--1||g__Geomonas--2||g__Geotalea--1||g__Geothermincola_A--1||g__Geothrix--81||g__Giesbergeria--6||g__Gluconacetobacter--1||g__HCHbin5--1||g__Hahella--1||g__Halapricum--9||g__Halodesulfovibrio--2||g__Halogeometricum--2||g__Halomonas--3||g__Halorientalis--1||g__Halorubrum--1||g__Halorussus--3||g__Herbaspirillum--1||g__Holophaga--1||g__Humidesulfovibrio--1||g__Hydrogenophaga--14||g__Hylemonella--1||g__Ideonella--1||g__JAAUOP01--3||g__JAAUPA01--2||g__JAAXXJ01--4||g__JACADZ01--1||g__JACOUN01--1||g__JACPRK01--1||g__JACRCG01--1||g__JACRMN01--1||g__JACRNL01--2||g__JADFCT01--1||g__JADGCL01--1||g__JADKCZ01--1||g__JAEUJQ01--3||g__JAFGAM01--3||g__JAFGGN01--3||g__JAFKFH01--1||g__JAFLEE01--1||g__JAGNNG01--7||g__JAHIPE01--1||g__KZCA124--11||g__Lacimicrobium--3||g__Lacunisphaera--1||g__Lelliottia--1||g__Limnohabitans_A--17||g__Luteibacter--1||g__Lysobacter_B--2||g__MWEM01--1||g__Maioricimonas--7||g__Maricaulis--1||g__Marinobacter--5||g__Marinobacter_A--2||g__Marinomonas--1||g__Methylibium--3||g__Methylobacterium--7||g__Methylosinus--1||g__Myxococcus--3||g__Natrarchaeobaculum--16||g__Natrarchaeobius--3||g__Natrinema--1||g__Natronobacterium--4||g__Natronolimnobius--6||g__Neiella--1||g__Oceanimonas--1||g__Palsa-1315--1||g__Palsa-89--1||g__Paraburkholderia--25||g__Pectobacterium--3||g__Pelotalea--2||g__Photobacterium--2||g__Piscinibacter--1||g__Pleomorphomonas--1||g__Polaromonas--19||g__Pseudodesulfovibrio--14||g__Pseudoduganella--1||g__Pseudogulbenkiania--1||g__Pseudolabrys--2||g__Pseudomonas--11||g__Pseudomonas_A--2||g__Pseudomonas_B--6||g__Pseudomonas_E--34||g__Pseudomonas_F--1||g__Pseudophaeobacter--2||g__Pseudoteredinibacter--2||g__RAS1--1||g__RUG11977--1||g__RXIV01--1||g__Ramlibacter--506||g__Rariglobus--9||g__Rhabdaerophilum--1||g__Rhizobacter--2||g__Rhodoferax--14||g__Rhodopseudomonas--1||g__Robiginitomaculum_B--1||g__Roseicyclus--1||g__Roseimaritima--1||g__Roseovarius--1||g__Rubrivivax--1||g__S141-3--4||g__S144-34--5||g__SIAQ01--1||g__SIO4C1--5||g__SURF-21--1||g__SYLX01--1||g__SZUA-575--1||g__Saccharibacillus--1||g__Saccharospirillum--1||g__Salinadaptatus--5||g__Sphingomonas--3||g__Stigmatella--1||g__Symbiopectobacterium--5||g__Thermomonas--1||g__Thiomonas--18||g__Tistrella--1||g__Treponema_D--3||g__Trichlorobacter--4||g__U87765--1||g__UBA1712--1||g__UBA1799--1||g__UBA2009--2||g__UBA2913--1||g__UBA5195--1||g__UBA8260--1||g__UBA8363--2||g__UBA8783--2||g__UBA8904--1||g__UBA9220--2||g__VBDL01--1||g__VENG01--1||g__Variovorax--95||g__Vibrio--1||g__WHSN01--2||g__Xenophilus--1:capture_order_counter=o__Acetobacterales--2||o__Alicyclobacillales--1||o__Anaeroferrophillales--3||o__Anaerolineales--1||o__Azospirillales--4||o__B4-G1--6||o__Bacillales--5||o__Bdellovibrionales--1||o__Brevibacillales--1||o__Bryobacterales--1||o__Burkholderiales--1169||o__COTS27--1||o__Caulobacterales--3||o__Competibacterales--1||o__DRMK01--1||o__Desulfobulbales--1||o__Desulfotomaculales--1||o__Desulfovibrionales--25||o__Elainellales--2||o__Enterobacterales--26||o__Fen-727--1||o__Ferrovibrionales--1||o__Fimbriimonadales--2||o__GWC2-55-46--2||o__Gemmatales--1||o__Gemmatimonadales--11||o__Geobacterales--42||o__Geothermincolales--2||o__Halobacteriales--62||o__Holophagales--82||o__JACPRK01--1||o__JADFCT01--1||o__Lachnospirales--9||o__MWEM01--1||o__Magnetococcales--4||o__Mycobacteriales--25||o__Myxococcales--31||o__Nitrospirales--1||o__Opitutales--10||o__Oscillospirales--3||o__PCC-9006--3||o__Paenibacillales--7||o__Palsa-1104--7||o__Phormidesmiales--5||o__Pirellulales--5||o__Planctomycetales--7||o__Pseudomonadales--72||o__QNDG01--3||o__Rhizobiales--29||o__Rhodobacterales--4||o__S144-34--5||o__Selenomonadales--2||o__Sphingomonadales--4||o__Syntrophales--1||o__Thermosynechococcales--3||o__Tistrellales--1||o__Treponematales--3||o__UBA1845--6||o__UBA6099--1||o__UBA8260--1||o__UBA9217--4||o__Vicinamibacterales--2||o__Xanthomonadales--10:capture_phylum_counter=p__Acidobacteriota--85||p__Actinobacteriota--28||p__Armatimonadota--2||p__Bdellovibrionota--1||p__Chloroflexota--7||p__Cyanobacteria--13||p__Desulfobacterota--46||p__Desulfobacterota_C--3||p__Desulfobacterota_I--25||p__Dormibacterota--1||p__Firmicutes--14||p__Firmicutes_A--12||p__Firmicutes_B--1||p__Firmicutes_C--2||p__Gemmatimonadota--11||p__Halobacteriota--62||p__Myxococcota--38||p__Nitrospirota--5||p__Planctomycetota--19||p__Proteobacteria--1336||p__QNDG01--3||p__Spirochaetota--4||p__Sumerlaeota--1||p__Thermotogota--1||p__UBP15--1||p__UBP17--1||p__Verrucomicrobiota--10:capture_species_counter=s__14-2 sp910575035--2||s__20CM-4-69-16 sp001919865--7||s__20CM-4-69-16 sp003220935--4||s__40CM-4-68-19 sp001918155--1||s__AAP99 sp001295775--2||s__Acaryochloris marina--3||s__Acetatifactor sp900772845--4||s__Acetobacter ghanensis--1||s__Achromobacter sp000757485--1||s__Achromobacter sp002902905--2||s__Acidovorax facilis--1||s__Acidovorax kalamii--3||s__Acidovorax sp001411535--338||s__Acidovorax sp001422735--2||s__Acidovorax sp001424425--3||s__Acidovorax sp001428665--25||s__Acidovorax sp001633105--3||s__Acidovorax sp004210805--21||s__Acidovorax sp013408765--1||s__Acidovorax sp019218755--1||s__Acidovorax_A citrulli--1||s__Acidovorax_A oryzae--2||s__Actinoplanes brasiliensis--8||s__Actinoplanes cyaneus--2||s__Actinoplanes italicus--1||s__Actinoplanes lutulentus--9||s__Actinoplanes sp004001265--4||s__Acutalibacter sp910587995--3||s__Aeromonas caviae--1||s__Aeromonas salmonicida--1||s__Alicycliphilus denitrificans--2||s__Alicycliphilus sp018240995--1||s__Alicyclobacillus_A contaminans--1||s__Alteromonas sp000597705--1||s__Aminidesulfovibrio sp002382645--7||s__Anaeromyxobacter sp000017505--9||s__Aquabacterium excrementipullorum--1||s__Aquabacterium sp002339015--1||s__Archangium gephyra--2||s__Archangium violaceum--6||s__Archangium violaceum_A--1||s__Azonexus sp002840785--2||s__Azospirillum agricola--1||s__Azospirillum brasilense_E--2||s__Bacillus amyloliquefaciens--1||s__Bacillus atrophaeus--1||s__Bacillus sp010093085--1||s__Bacillus velezensis--2||s__Blastomonas sp000786215--1||s__Bordetella hinzii--1||s__Bradyrhizobium jicamae_B--1||s__Bradyrhizobium nitroreducens--5||s__Bradyrhizobium sp002531575--2||s__Bradyrhizobium sp003020125--1||s__Bradyrhizobium sp900115265--2||s__Bradyrhizobium sp900176205--1||s__Bradyrhizobium tropiciagri_A--1||s__Bradyrhizobium yuanmingense--1||s__Brevibacillus_C massiliensis--1||s__CAADGM01 sp900696535--5||s__CAG-590 sp900544905--1||s__CAIOGM01 sp903902345--5||s__CAIWTU01 sp903915655--1||s__CAIZDL01 sp903856295--1||s__Caballeronia telluris--1||s__Caballeronia udeis--2||s__Caldimonas manganoxidans--8||s__Casimicrobium sp013298695--1||s__Chromobacterium sp002213445--1||s__Cohnella sp004801405--4||s__Cohnella xylanilytica--2||s__Comamonas acidovorans--1||s__Corallococcus sp003612115--1||s__Cupriavidus pauculus_B--6||s__Cystobacter fuscus--2||s__DAT-1 sp019084025--1||s__DRMK01 sp011322575--1||s__DSDT01 sp011048615--6||s__DSSF01 sp011362645--2||s__DSWB01 sp011368175--1||s__Devosia_A sp903842455--1||s__Dickeya zeae--1||s__Dyella japonica--1||s__Dyella_B dinghuensis--3||s__Enterobacter cloacae_I--4||s__Enterobacter dykesii--1||s__Fundidesulfovibrio sp009773665--1||s__GCA-002840015 sp002782905--2||s__GM7GCV1 sp014323765--1||s__Ga0077526 sp001464765--3||s__Geoanaerobacter sp000813145--1||s__Geobacter anodireducens--21||s__Geobacter sulfurreducens--2||s__Geodermatophilus amargosae--1||s__Geomonas anaerohicana--1||s__Geomonas propionica--1||s__Geotalea daltonii--1||s__Geothermincola_A secundus--1||s__Geothrix sp013390615--50||s__Geothrix sp016714685--3||s__Geothrix sp016721195--25||s__Geothrix sp017859995--1||s__Geothrix sp903840385--1||s__Geothrix sp903843705--1||s__Giesbergeria lacusdiani--2||s__Giesbergeria sp001724785--4||s__Gluconacetobacter takamatsuzukensis--1||s__HCHbin5 sp002753505--1||s__Hahella chejuensis--1||s__Halapricum salinum--9||s__Halodesulfovibrio psychrotolerans--2||s__Halogeometricum rufum--2||s__Halomonas aquamarina--1||s__Halomonas arcis--1||s__Halomonas sp014897985--1||s__Halorientalis sp001989615--1||s__Halorubrum vacuolatum--1||s__Halorussus sp004087835--3||s__Herbaspirillum sp004563925--1||s__Holophaga sp003165415--1||s__Humidesulfovibrio sp018822105--1||s__Hydrogenophaga palleronii--5||s__Hydrogenophaga pseudoflava--3||s__Hydrogenophaga sp002840835--1||s__Hydrogenophaga sp002842215--2||s__Hydrogenophaga sp018993155--3||s__Hylemonella sp003500955--1||s__Ideonella sp018069875--1||s__JAAUOP01 sp012034805--3||s__JAAUPA01 sp012034615--2||s__JAAXXJ01 sp013334545--4||s__JACADZ01 sp013389105--1||s__JACOUN01 sp016177805--1||s__JACPRK01 sp016199905--1||s__JACRCG01 sp903930585--1||s__JACRMN01 sp016214955--1||s__JACRNL01 sp016234935--2||s__JADFCT01 sp017161665--1||s__JADGCL01 sp015229005--1||s__JADKCZ01 sp016718565--1||s__JAEUJQ01 sp016879935--3||s__JAFGAM01 sp016933675--3||s__JAFGGN01 sp016930535--3||s__JAFKFH01 sp017307375--1||s__JAFLEE01 sp017302015--1||s__JAGNNG01 sp016794465--7||s__JAHIPE01 sp018896525--1||s__KZCA124 sp017357405--11||s__Lacimicrobium sp002201535--3||s__Lacunisphaera lenta--1||s__Lelliottia nimipressuralis--1||s__Limnohabitans_A sp002778275--17||s__Luteibacter yeojuensis_A--1||s__Lysobacter_B sp002798255--1||s__Lysobacter_B sp014879375--1||s__MWEM01 sp002071085--1||s__Maioricimonas rarisocia--7||s__Maricaulis sp017643585--1||s__Marinobacter adhaerens--1||s__Marinobacter halotolerans--1||s__Marinobacter salarius--1||s__Marinobacter segnicrescens--1||s__Marinobacter sp002726615--1||s__Marinobacter_A sp003789045--2||s__Marinomonas aquimarina--1||s__Methylibium sp903889735--3||s__Methylobacterium brachiatum--1||s__Methylobacterium sp001423085--3||s__Methylobacterium sp001423405--1||s__Methylobacterium sp011043735--2||s__Methylosinus sp015709455--1||s__Myxococcus caerfyrddinensis--3||s__Natrarchaeobaculum sp001563805--16||s__Natrarchaeobius swarupiae--3||s__Natrinema sp013456555--1||s__Natronobacterium gregoryi--2||s__Natronobacterium texcoconense--2||s__Natronolimnobius baerhuensis--1||s__Natronolimnobius sp011043775--5||s__Neiella sp014773395--1||s__Oceanimonas smirnovii--1||s__Palsa-1315 sp003135435--1||s__Palsa-89 sp003162425--1||s__Paraburkholderia acidophila--3||s__Paraburkholderia aspalathi--2||s__Paraburkholderia heleia--1||s__Paraburkholderia megapolitana--15||s__Paraburkholderia sp001634365--3||s__Paraburkholderia sp004353915--1||s__Pectobacterium betavasculorum--3||s__Pelotalea sp002298925--2||s__Photobacterium sp014841115--1||s__Photobacterium sp018199995--1||s__Piscinibacter sp017983795--1||s__Pleomorphomonas koreensis--1||s__Polaromonas eurypsychrophila--1||s__Polaromonas sp000282655--1||s__Polaromonas sp002256925--1||s__Polaromonas sp002278925--3||s__Polaromonas sp003711205--9||s__Polaromonas sp900103405--1||s__Polaromonas sp900116715--3||s__Pseudodesulfovibrio hydrargyri--6||s__Pseudodesulfovibrio piezophilus--1||s__Pseudodesulfovibrio sp008001235--1||s__Pseudodesulfovibrio sp012516435--6||s__Pseudoduganella sp001425005--1||s__Pseudogulbenkiania subflava--1||s__Pseudolabrys sp903892675--2||s__Pseudomonas nitroreducens_A--10||s__Pseudomonas sp017589465--1||s__Pseudomonas_A stutzeri_AE--1||s__Pseudomonas_A stutzeri_T--1||s__Pseudomonas_B oryzihabitans_D--3||s__Pseudomonas_B oryzihabitans_E--1||s__Pseudomonas_B psychrotolerans_C--2||s__Pseudomonas_E cedrina--5||s__Pseudomonas_E cichorii--1||s__Pseudomonas_E entomophila_A--3||s__Pseudomonas_E fluorescens_S--1||s__Pseudomonas_E fulgida--1||s__Pseudomonas_E gingeri_C--1||s__Pseudomonas_E juntendi--3||s__Pseudomonas_E orientalis_B--1||s__Pseudomonas_E palleroniana--6||s__Pseudomonas_E putida_G--1||s__Pseudomonas_E sp000418555--1||s__Pseudomonas_E sp002000165--1||s__Pseudomonas_E sp003605735--1||s__Pseudomonas_E sp004519405--3||s__Pseudomonas_E sp014268755--1||s__Pseudomonas_E sp019139835--1||s__Pseudomonas_E sp900005815--2||s__Pseudomonas_E sp900101695--1||s__Pseudomonas_F sp001708505--1||s__Pseudophaeobacter leonis--2||s__Pseudoteredinibacter isoporae--2||s__RAS1 sp007859745--1||s__RUG11977 sp016290905--1||s__RXIV01 sp003989085--1||s__Ramlibacter alkalitolerans--21||s__Ramlibacter ginsenosidimutans--4||s__Ramlibacter henchirensis--2||s__Ramlibacter lithotrophicus--4||s__Ramlibacter monticola--2||s__Ramlibacter soli--165||s__Ramlibacter sp000426125--2||s__Ramlibacter sp001424545--11||s__Ramlibacter sp003797765--18||s__Ramlibacter sp004144865--6||s__Ramlibacter sp004681975--7||s__Ramlibacter sp007833165--36||s__Ramlibacter sp012927085--8||s__Ramlibacter sp013087525--19||s__Ramlibacter sp013697775--87||s__Ramlibacter sp013778345--4||s__Ramlibacter sp013815685--3||s__Ramlibacter sp014297465--4||s__Ramlibacter sp014376915--1||s__Ramlibacter sp014874145--14||s__Ramlibacter sp015070875--48||s__Ramlibacter sp016213325--17||s__Ramlibacter sp016641735--21||s__Ramlibacter sp016713005--2||s__Rariglobus sp903876795--9||s__Rhabdaerophilum sp017302635--1||s__Rhizobacter gummiphilus--1||s__Rhizobacter sp000800095--1||s__Rhodoferax sp903823025--1||s__Rhodoferax sp903839085--11||s__Rhodoferax sp903863395--2||s__Rhodopseudomonas palustris_K--1||s__Robiginitomaculum_B sp002733735--1||s__Roseicyclus sp001314805--1||s__Roseimaritima ulvae--1||s__Roseovarius sp000744325--1||s__Rubrivivax sp016223165--1||s__S141-3 sp015490875--4||s__S144-34 sp015494165--5||s__SIAQ01 sp016191165--1||s__SIO4C1 sp010671975--5||s__SURF-21 sp003598015--1||s__SYLX01 sp005808505--1||s__SZUA-575 sp003249645--1||s__Saccharibacillus qingshengii--1||s__Saccharospirillum mangrovi--1||s__Salinadaptatus halalkaliphilus--5||s__Sphingomonas abaci--1||s__Sphingomonas kyeonggiensis_A--1||s__Sphingomonas sp014193845--1||s__Stigmatella aurantiaca_A--1||s__Symbiopectobacterium sp015762685--5||s__Thermomonas sp014678725--1||s__Thiomonas sp000377645--18||s__Tistrella bauzanensis--1||s__Treponema_D sp002314445--2||s__Treponema_D sp002393865--1||s__Trichlorobacter sp002422265--4||s__U87765 sp018131225--1||s__UBA1712 sp002393095--1||s__UBA1799 sp002319815--1||s__UBA2009 sp002314145--1||s__UBA2009 sp002733205--1||s__UBA2913 sp002349925--1||s__UBA5195 sp903838415--1||s__UBA8260 sp003142035--1||s__UBA8363 sp015232645--2||s__UBA8783 sp003516955--2||s__UBA8904 sp002840435--1||s__UBA9220 sp003519965--2||s__VBDL01 sp005884255--1||s__VENG01 sp009711705--1||s__Variovorax beijingensis--10||s__Variovorax guangxiensis--1||s__Variovorax paradoxus--2||s__Variovorax paradoxus_G--16||s__Variovorax paradoxus_H--2||s__Variovorax sp000282635--2||s__Variovorax sp001424835--5||s__Variovorax sp001426505--3||s__Variovorax sp001899795--1||s__Variovorax sp002157355--2||s__Variovorax sp003014875--2||s__Variovorax sp003019815--7||s__Variovorax sp003952185--1||s__Variovorax sp003984625--10||s__Variovorax sp004217005--1||s__Variovorax sp013376015--2||s__Variovorax sp016405905--1||s__Variovorax sp017161115--1||s__Variovorax sp900099805--5||s__Variovorax sp900106655--15||s__Variovorax sp900115375--6||s__Vibrio furnissii--1||s__WHSN01 sp902825985--2||s__Xenophilus azovorans--1:evalue_avg=6.773052666666667e-26:evalue_max=9.55e-23:evalue_min=3.2e-101:evalue_std=2.543277886361073e-24:evalue_sum=9.55000426e-23:gapopen_avg=0.1397163120567376:gapopen_max=4.0:gapopen_min=0.0:gapopen_std=0.4053193910328159:gapopen_sum=197.0:gtdb_class_counter=c__Alphaproteobacteria--2||c__Gammaproteobacteria--275||c__UBA4802--1:gtdb_domain_counter=d__Bacteria--278:gtdb_family_counter=f__Burkholderiaceae--269||f__Rhodobacteraceae--2||f__Succinivibrionaceae--1||f__Thiobacillaceae--4||f__Thiohalomonadaceae--1||f__UBA5368--1:gtdb_genus_counter=g__Acidovorax--41||g__Acidovorax_A--10||g__Acidovorax_C--3||g__Acidovorax_F--1||g__Alicycliphilus--2||g__BK-30--1||g__CAIKVZ01--5||g__CAISIP01--2||g__Comamonas--9||g__Comamonas_C--1||g__Comamonas_E--1||g__Diaphorobacter--1||g__Epibacterium--2||g__FW300-bin19--1||g__Giesbergeria--11||g__Hylemonella--1||g__JAABQG01--4||g__JAAFHN01--1||g__JAAFIP01--4||g__JAAFJR01--3||g__JACMQX01--2||g__JAEUOU01--1||g__JAGOCV01--1||g__MR-S7--1||g__Melaminivora_A--2||g__Oryzisolibacter--1||g__Ottowia--2||g__PHCI01--1||g__Parasulfuritortus--3||g__Polaromonas--31||g__Ramlibacter--36||g__Rhodoferax--67||g__Rhodoferax_B--3||g__SCMQ01--1||g__Sulfurivermis--1||g__Symbiobacter--1||g__Tepidicella--2||g__Tepidimonas--2||g__Thiobacillus--1||g__Thiomonas--9||g__UBA2334--2||g__UBA2804--1||g__UBA997--1||g__WNDY01--1||g__Xylophilus--1:gtdb_order_counter=o__Burkholderiales--273||o__Enterobacterales--1||o__Rhodobacterales--2||o__Thiohalomonadales--1||o__UBA4802--1:gtdb_phylum_counter=p__Proteobacteria--277||p__Spirochaetota--1:gtdb_species_counter=s__Acidovorax aporrectodeae--1||s__Acidovorax carolinensis--1||s__Acidovorax defluvii--1||s__Acidovorax delafieldii--1||s__Acidovorax delafieldii_A--1||s__Acidovorax delafieldii_B--1||s__Acidovorax delafieldii_C--1||s__Acidovorax eiseniae--1||s__Acidovorax facilis--1||s__Acidovorax kalamii--1||s__Acidovorax radicis--1||s__Acidovorax soli--1||s__Acidovorax soli_A--1||s__Acidovorax sp000302535--1||s__Acidovorax sp001411535--1||s__Acidovorax sp001422735--1||s__Acidovorax sp001424425--1||s__Acidovorax sp001428665--1||s__Acidovorax sp001464865--1||s__Acidovorax sp001633105--1||s__Acidovorax sp001714725--1||s__Acidovorax sp002176815--1||s__Acidovorax sp002754495--1||s__Acidovorax sp002797445--1||s__Acidovorax sp003053545--1||s__Acidovorax sp003058055--1||s__Acidovorax sp003060895--1||s__Acidovorax sp003208485--1||s__Acidovorax sp003663825--1||s__Acidovorax sp003852545--1||s__Acidovorax sp004210805--1||s__Acidovorax sp005405905--1||s__Acidovorax sp006715665--1||s__Acidovorax sp011620245--1||s__Acidovorax sp013408765--1||s__Acidovorax sp016783915--1||s__Acidovorax sp018780365--1||s__Acidovorax sp018828125--1||s__Acidovorax sp019218755--1||s__Acidovorax sp019219095--1||s__Acidovorax temperans--1||s__Acidovorax_A anthurii--1||s__Acidovorax_A avenae--1||s__Acidovorax_A cattleyae--1||s__Acidovorax_A citrulli--1||s__Acidovorax_A konjaci--1||s__Acidovorax_A oryzae--1||s__Acidovorax_A sp001424265--1||s__Acidovorax_A sp002397315--1||s__Acidovorax_A valerianellae--1||s__Acidovorax_A wautersii--1||s__Acidovorax_C caeni--1||s__Acidovorax_C sp001725235--1||s__Acidovorax_C sp011303755--1||s__Acidovorax_F monticola--1||s__Alicycliphilus sp018241405--1||s__Alicycliphilus sp018242005--1||s__BK-30 sp002837145--1||s__CAIKVZ01 sp903830985--1||s__CAIKVZ01 sp903832285--1||s__CAIKVZ01 sp903838565--1||s__CAIKVZ01 sp903844215--1||s__CAIKVZ01 sp903909815--1||s__CAISIP01 sp016790475--1||s__CAISIP01 sp018063505--1||s__Comamonas aquatica--1||s__Comamonas jiangduensis--1||s__Comamonas kerstersii--1||s__Comamonas koreensis--1||s__Comamonas odontotermitis--1||s__Comamonas piscis--1||s__Comamonas sp002472915--1||s__Comamonas sp004364775--1||s__Comamonas sp014836675--1||s__Comamonas_C sp002894305--1||s__Comamonas_E serinivorans--1||s__Diaphorobacter nitroreducens--1||s__Epibacterium mobile--2||s__FW300-bin19 sp004297825--1||s__Giesbergeria anulus--1||s__Giesbergeria granuli--1||s__Giesbergeria lacusdiani--1||s__Giesbergeria metamorpha--1||s__Giesbergeria sp001724785--1||s__Giesbergeria sp001770955--1||s__Giesbergeria sp003096555--1||s__Giesbergeria sp010020825--1||s__Giesbergeria sp012932145--1||s__Giesbergeria sp016192425--1||s__Giesbergeria sp017998735--1||s__Hylemonella sp018815325--1||s__JAABQG01 sp011391155--1||s__JAABQG01 sp011391595--1||s__JAABQG01 sp014879655--1||s__JAABQG01 sp016721925--1||s__JAAFHN01 sp013298415--1||s__JAAFIP01 sp012036375--1||s__JAAFIP01 sp013297865--1||s__JAAFIP01 sp013297925--1||s__JAAFIP01 sp018413605--1||s__JAAFJR01 sp013298815--1||s__JAAFJR01 sp013298945--1||s__JAAFJR01 sp016705065--1||s__JACMQX01 sp013297875--1||s__JACMQX01 sp014376765--1||s__JAEUOU01 sp016790575--1||s__JAGOCV01 sp017307855--1||s__MR-S7 sp000400995--1||s__Melaminivora_A jejuensis--1||s__Melaminivora_A sp003008575--1||s__Oryzisolibacter propanilivorax--1||s__Ottowia sp004299095--1||s__Ottowia sp009778355--1||s__PHCI01 sp002842205--1||s__Parasulfuritortus cantonensis--1||s__Parasulfuritortus sp002782005--1||s__Parasulfuritortus sp013335435--1||s__Polaromonas eurypsychrophila--1||s__Polaromonas glacialis--1||s__Polaromonas jejuensis--1||s__Polaromonas naphthalenivorans--1||s__Polaromonas sp000013865--1||s__Polaromonas sp000282655--1||s__Polaromonas sp000688115--1||s__Polaromonas sp000751355--1||s__Polaromonas sp001770785--1||s__Polaromonas sp002001015--1||s__Polaromonas sp002278925--1||s__Polaromonas sp002379085--1||s__Polaromonas sp002379095--1||s__Polaromonas sp002381615--1||s__Polaromonas sp002413395--1||s__Polaromonas sp003711205--1||s__Polaromonas sp004293655--1||s__Polaromonas sp010365105--1||s__Polaromonas sp012927455--1||s__Polaromonas sp012927485--1||s__Polaromonas sp013817205--1||s__Polaromonas sp013824015--1||s__Polaromonas sp015752205--1||s__Polaromonas sp016000195--1||s__Polaromonas sp016185115--1||s__Polaromonas sp018780625--1||s__Polaromonas sp900103405--1||s__Polaromonas sp900112285--1||s__Polaromonas sp900116715--1||s__Polaromonas sp903926695--1||s__Polaromonas vacuolata--1||s__Ramlibacter alkalitolerans--1||s__Ramlibacter aquaticus--1||s__Ramlibacter ginsenosidimutans--1||s__Ramlibacter henchirensis--1||s__Ramlibacter koreensis--1||s__Ramlibacter lithotrophicus--1||s__Ramlibacter monticola--1||s__Ramlibacter rhizophilus--1||s__Ramlibacter soli--1||s__Ramlibacter sp000426125--1||s__Ramlibacter sp001044395--1||s__Ramlibacter sp001424545--1||s__Ramlibacter sp003797765--1||s__Ramlibacter sp004144865--1||s__Ramlibacter sp004681975--1||s__Ramlibacter sp007833165--1||s__Ramlibacter sp012274225--1||s__Ramlibacter sp012927085--1||s__Ramlibacter sp013087525--1||s__Ramlibacter sp013697775--1||s__Ramlibacter sp013778345--1||s__Ramlibacter sp013815685--1||s__Ramlibacter sp014297445--1||s__Ramlibacter sp014297465--1||s__Ramlibacter sp014376915--1||s__Ramlibacter sp014874145--1||s__Ramlibacter sp015070875--1||s__Ramlibacter sp015831345--1||s__Ramlibacter sp016191525--1||s__Ramlibacter sp016213325--1||s__Ramlibacter sp016641735--1||s__Ramlibacter sp016713005--1||s__Ramlibacter sp016722895--1||s__Ramlibacter tataouinensis--1||s__Ramlibacter tataouinensis_A--1||s__Ramlibacter tataouinensis_B--1||s__Rhodoferax antarcticus--1||s__Rhodoferax bucti--1||s__Rhodoferax fermentans--1||s__Rhodoferax ferrireducens--1||s__Rhodoferax ferrireducens_A--1||s__Rhodoferax saidenbachensis--1||s__Rhodoferax sp001770935--1||s__Rhodoferax sp001795455--1||s__Rhodoferax sp002163715--1||s__Rhodoferax sp002251855--1||s__Rhodoferax sp002256115--1||s__Rhodoferax sp002381045--1||s__Rhodoferax sp002390825--1||s__Rhodoferax sp002413825--1||s__Rhodoferax sp002422455--1||s__Rhodoferax sp002784245--1||s__Rhodoferax sp002786915--1||s__Rhodoferax sp002943465--1||s__Rhodoferax sp003347515--1||s__Rhodoferax sp003415675--1||s__Rhodoferax sp004293725--1||s__Rhodoferax sp006974105--1||s__Rhodoferax sp008015235--1||s__Rhodoferax sp008080595--1||s__Rhodoferax sp009925925--1||s__Rhodoferax sp010365055--1||s__Rhodoferax sp012927445--1||s__Rhodoferax sp013297935--1||s__Rhodoferax sp013416775--1||s__Rhodoferax sp013791765--1||s__Rhodoferax sp016703945--1||s__Rhodoferax sp016705575--1||s__Rhodoferax sp016708345--1||s__Rhodoferax sp016708725--1||s__Rhodoferax sp016718155--1||s__Rhodoferax sp016718405--1||s__Rhodoferax sp016719055--1||s__Rhodoferax sp016719405--1||s__Rhodoferax sp017798165--1||s__Rhodoferax sp017880985--1||s__Rhodoferax sp017948265--1||s__Rhodoferax sp018061265--1||s__Rhodoferax sp018063565--1||s__Rhodoferax sp018619435--1||s__Rhodoferax sp018780565--1||s__Rhodoferax sp903823025--1||s__Rhodoferax sp903853895--1||s__Rhodoferax sp903859265--1||s__Rhodoferax sp903863395--1||s__Rhodoferax sp903864505--1||s__Rhodoferax sp903870065--1||s__Rhodoferax sp903870955--1||s__Rhodoferax sp903873485--1||s__Rhodoferax sp903876045--1||s__Rhodoferax sp903886165--1||s__Rhodoferax sp903886275--1||s__Rhodoferax sp903897925--1||s__Rhodoferax sp903905735--1||s__Rhodoferax sp903920405--1||s__Rhodoferax sp903924955--1||s__Rhodoferax sp903929815--1||s__Rhodoferax sp903930255--1||s__Rhodoferax sp903938955--1||s__Rhodoferax sp903944555--1||s__Rhodoferax sp903945325--1||s__Rhodoferax sp903954045--1||s__Rhodoferax sp903958915--1||s__Rhodoferax_B koreense--1||s__Rhodoferax_B sp003097105--1||s__Rhodoferax_B sp900104385--1||s__SCMQ01 sp005503335--1||s__Sulfurivermis sp002376325--1||s__Symbiobacter mobilis--1||s__Tepidicella baoligensis--1||s__Tepidicella xavieri--1||s__Tepidimonas fonticaldi--1||s__Tepidimonas thermarum--1||s__Thiobacillus denitrificans_C--1||s__Thiomonas arsenitoxydans--1||s__Thiomonas bhubaneswarensis--1||s__Thiomonas delicata--1||s__Thiomonas intermedia--1||s__Thiomonas sp000377645--1||s__Thiomonas sp000733775--1||s__Thiomonas sp013044035--1||s__Thiomonas sp016936875--1||s__Thiomonas sp900089495--1||s__UBA2334 sp013823635--1||s__UBA2334 sp903928495--1||s__UBA2804 sp016284235--1||s__UBA997 sp002291945--1||s__WNDY01 sp009914555--1||s__Xylophilus sp016428875--1:heptad_counter=MCP-34H--1||MCP-36H--10||MCP-38H--1||MCP-40H--1975||MCP-44H--11||MCP-52H--12:lbd_counter=PilJ--21:lca_tree=f__Burkholderiaceae:length_avg=149.06879432624115:length_max=191.0:length_min=72.0:length_std=28.024706819157892:length_sum=210187.0:mismatch_avg=5.113475177304965:mismatch_max=46.0:mismatch_min=0.0:mismatch_std=5.493517954048088:mismatch_sum=7210.0:name=N193885:qcovhsp_avg=99.45787234042554:qcovhsp_max=100.0:qcovhsp_min=95.1:qcovhsp_std=0.9199151444424895:qcovhsp_sum=140235.6:qend_avg=149.40709219858155:qend_max=186.0:qend_min=72.0:qend_std=27.950228615993687:qend_sum=210664.0:qstart_avg=1.4588652482269504:qstart_max=8.0:qstart_min=1.0:qstart_std=0.9229024265085298:qstart_sum=2057.0:ref_name_counter=GB_GCA_000426125.1_protein.faa_AUET01000011.1_335@PF00015_full_PFAM.534.743--12||GB_GCA_001724785.1_protein.faa_MEDL01000035.1_7@PF00015_full_PFAM.555.745--1||GB_GCA_001725235.1_protein.faa_MEFU01000038.1_64@PF00015_full_PFAM.532.747--3||GB_GCA_001770905.1_protein.faa_MESG01000095.1_2@PF00015_full_PFAM.547.751--1||GB_GCA_001899795.1_protein.faa_MKWO01000019.1_311@PF00015_full_PFAM.551.758--3||GB_GCA_002083775.1_protein.faa_MTEI01000011
```
