## Supplementary material for "Unveiling the hidden biodiversity of microbial chemoreceptor genes in the rare biosphere": MCPsignal_captured_gtdbr207.nw (part 262 of 1806)

```
.1_100@PF00015_full_PFAM.540.742--1||GB_GCA_002278925.1_protein.faa_NCJH01000006.1_244@PF00015_full_PFAM.551.743--1||GB_GCA_002413395.1_protein.faa_DHWX01000082.1_36@PF00015_full_PFAM.572.750--19||GB_GCA_002840835.1_protein.faa_PHCQ01000087.1_10@PF00015_full_PFAM.532.739--1||GB_GCA_003268905.1_protein.faa_QLTU01000006.1_81@PF00015_full_PFAM.569.759--30||GB_GCA_003755025.1_protein.faa_RJVL01000005.1_138@PF00015_full_PFAM.532.745--1||GB_GCA_004144865.1_protein.faa_SEAY01000007.1_13@PF00015_full_PFAM.537.738--1||GB_GCA_004210805.1_protein.faa_SDXZ01000101.1_5@PF00015_full_PFAM.544.754--16||GB_GCA_004210915.1_protein.faa_SEGS01000029.1_10@PF00015_full_PFAM.560.771--1||GB_GCA_005503335.1_protein.faa_SCMQ01000034.1_30@PF00015_full_PFAM.536.742--19||GB_GCA_010365105.1_protein.faa_JAAFGZ010000001.1_76@PF00015_full_PFAM.539.748--5||GB_GCA_012036375.1_protein.faa_JAAUOI010000013.1_5@PF00015_full_PFAM.547.739--1||GB_GCA_012274225.1_protein.faa_JAAOZX010000266.1_1@PF00015_full_PFAM.561.753--2||GB_GCA_012927415.1_protein.faa_JABBPF010000045.1_2@PF00015_full_PFAM.1.141--1||GB_GCA_013693755.1_protein.faa_CP059256.1_675@PF00015_full_PFAM.562.751--119||GB_GCA_013697775.1_protein.faa_JACCWG010000293.1_24@PF00015_full_PFAM.549.750--15||GB_GCA_013791765.1_protein.faa_VMTC01000112.1_1@PF00015_full_PFAM.563.705--6||GB_GCA_013815685.1_protein.faa_JACDFR010000033.1_30@PF00015_full_PFAM.538.751--1||GB_GCA_013824015.1_protein.faa_PNNC01000028.1_20@PF00015_full_PFAM.536.748--6||GB_GCA_014376765.1_protein.faa_JACMQX010000067.1_34@PF00015_full_PFAM.540.753--1||GB_GCA_014376915.1_protein.faa_JACMQP010000448.1_1@PF00015_full_PFAM.9.194--17||GB_GCA_016185015.1_protein.faa_JACPOI010000001.1_49@PF00015_full_PFAM.556.740--2||GB_GCA_016185115.1_protein.faa_JACPOF010000015.1_188@PF00015_full_PFAM.564.754--25||GB_GCA_016191525.1_protein.faa_JACPOK010000040.1_205@PF00015_full_PFAM.552.757--1||GB_GCA_016213325.1_protein.faa_JACRAY010000024.1_73@PF00015_full_PFAM.547.746--80||GB_GCA_016707425.1_protein.faa_JADJHU010000015.1_813@PF00015_full_PFAM.461.635--3||GB_GCA_016713005.1_protein.faa_JADJPY010000003.1_164@PF00015_full_PFAM.547.756--39||GB_GCA_016790475.1_protein.faa_JAEUOX010000218.1_18@PF00015_full_PFAM.524.738--2||GB_GCA_017307855.1_protein.faa_JAFKGD010000009.1_111@PF00015_full_PFAM.543.744--1||GB_GCA_017998735.1_protein.faa_JAGOCN010000015.1_3@PF00015_full_PFAM.542.753--6||GB_GCA_018241225.1_protein.faa_JAFEEG010000006.1_13@PF00015_full_PFAM.546.754--2||GB_GCA_018780625.1_protein.faa_JADMJK010000034.1_17@PF00015_full_PFAM.542.755--3||GB_GCA_018828125.1_protein.faa_JAHJWB010000001.1_255@PF00015_full_PFAM.561.749--2||GB_GCA_019233055.1_protein.faa_JAFAMV010000048.1_3@PF00015_full_PFAM.557.765--1||GB_GCA_902506565.1_protein.faa_LR732703.1_3283@PF00015_full_PFAM.561.770--3||GB_GCA_903864295.1_protein.faa_CAIPFF010000026.1_153@PF00015_full_PFAM.534.744--1||RS_GCF_000175235.1_protein.faa_NZ_ACQT01000057.1_7@PF00015_full_PFAM.541.751--1||RS_GCF_000215705.1_protein.faa_NC_015677.1_3499@PF00015_full_PFAM.541.747--17||RS_GCF_000282655.1_protein.faa_NZ_AKIV01000039.1_173@PF00015_full_PFAM.563.753--8||RS_GCF_000282995.1_protein.faa_NZ_ALEE01000190.1_2@PF00015_full_PFAM.262.447--3||RS_GCF_000688255.1_protein.faa_NZ_JHYS01000004.1_220@PF00015_full_PFAM.544.754--3||RS_GCF_001044395.1_protein.faa_NZ_JANU01000042.1_113@PF00015_full_PFAM.555.750--4||RS_GCF_001421705.1_protein.faa_NZ_LMKO01000001.1_853@PF00015_full_PFAM.550.763--3||RS_GCF_001424545.1_protein.faa_NZ_LMQL01000001.1_156@PF00015_full_PFAM.558.748--3||RS_GCF_001428665.1_protein.faa_NZ_LMIJ01000030.1_55@PF00015_full_PFAM.543.753--128||RS_GCF_001432305.1_protein.faa_NZ_KQ483358.1_1150@PF00015_full_PFAM.555.740--5||RS_GCF_001580455.1_protein.faa_NZ_CP010951.1_1568@PF00015_full_PFAM.539.748--3||RS_GCF_001591345.1_protein.faa_NZ_BCUS01000082.1_6@PF00015_full_PFAM.556.765--2||RS_GCF_001598235.1_protein.faa_NZ_BCYO01000001.1_402@PF00015_full_PFAM.542.749--3||RS_GCF_001633105.1_protein.faa_NZ_LUKZ01000001.1_194@PF00015_full_PFAM.560.754--1||RS_GCF_001955695.1_protein.faa_NZ_CP019236.1_1150@PF00015_full_PFAM.577.765--1||RS_GCF_002176815.1_protein.faa_NZ_CP021648.1_2881@PF00015_full_PFAM.552.754--15||RS_GCF_002379085.1_protein.faa_NZ_NBZW01000041.1_6@PF00015_full_PFAM.537.747--22||RS_GCF_003008575.1_protein.faa_NZ_CP027667.1_2394@PF00015_full_PFAM.538.750--2||RS_GCF_003096555.1_protein.faa_NZ_QEKM01000001.1_3608@PF00015_full_PFAM.557.747--5||RS_GCF_003347515.1_protein.faa_NZ_QEII01000269.1_126@PF00015_full_PFAM.539.739--1||RS_GCF_003569765.1_protein.faa_NZ_KZ983957.1_92@PF00015_full_PFAM.571.760--1||RS_GCF_003604195.1_protein.faa_NZ_QXGR01000004.1_152@PF00015_full_PFAM.555.745--3||RS_GCF_003797765.1_protein.faa_NZ_RKMB01000001.1_327@PF00015_full_PFAM.543.755--9||RS_GCF_003852545.1_protein.faa_NZ_QAJR01000010.1_69@PF00015_full_PFAM.560.754--9||RS_GCF_003952185.1_protein.faa_NZ_RXFS01000005.1_182@PF00015_full_PFAM.558.759--3||RS_GCF_004217005.1_protein.faa_NZ_SGXQ01000002.1_178@PF00015_full_PFAM.541.750--1||RS_GCF_004364775.1_protein.faa_NZ_SOAL01000003.1_16@PF00015_full_PFAM.535.746--23||RS_GCF_004571075.1_protein.faa_NZ_SPQP01000001.1_108@PF00015_full_PFAM.340.421--1||RS_GCF_004681965.1_protein.faa_NZ_SMLL01000003.1_48@PF00015_full_PFAM.528.729--1||RS_GCF_006716905.1_protein.faa_NZ_VFPV01000002.1_847@PF00015_full_PFAM.560.751--90||RS_GCF_007833165.1_protein.faa_NZ_VOBQ01000012.1_184@PF00015_full_PFAM.537.749--9||RS_GCF_009646335.1_protein.faa_NZ_WJBU01000012.1_75@PF00015_full_PFAM.547.753--4||RS_GCF_009859475.1_protein.faa_NZ_CP044549.1_4777@PF00015_full_PFAM.554.740--2||RS_GCF_010020825.1_protein.faa_NZ_JAACJE010000001.1_2918@PF00015_full_PFAM.546.744--5||RS_GCF_011305995.1_protein.faa_NZ_CP049910.1_5610@PF00015_full_PFAM.539.747--1||RS_GCF_012584515.1_protein.faa_NZ_CP051461.1_3000@PF00015_full_PFAM.535.734--3||RS_GCF_012927085.1_protein.faa_NZ_JABBFX010000001.1_945@PF00015_full_PFAM.533.748--17||RS_GCF_013087525.1_protein.faa_NZ_JABFCS010000001.1_3713@PF00015_full_PFAM.529.741--34||RS_GCF_013155545.1_protein.faa_NZ_JABJVV010000022.1_62@PF00015_full_PFAM.548.757--60||RS_GCF_013778345.1_protein.faa_NZ_JACEIE010000005.1_2177@PF00015_full_PFAM.537.746--25||RS_GCF_014202975.1_protein.faa_NZ_JACHHZ010000004.1_356@PF00015_full_PFAM.460.634--1||RS_GCF_014207855.1_protein.faa_NZ_JACHKZ010000005.1_18@PF00015_full_PFAM.552.744--50||RS_GCF_014207955.1_protein.faa_NZ_JACHLK010000004.1_252@PF00015_full_PFAM.545.753--20||RS_GCF_014297445.1_protein.faa_NZ_JACORU010000001.1_362@PF00015_full_PFAM.542.753--69||RS_GCF_014297465.1_protein.faa_NZ_JACORT010000009.1_163@PF00015_full_PFAM.537.746--64||RS_GCF_014641715.1_protein.faa_NZ_BMIG01000001.1_206@PF00015_full_PFAM.555.747--2||RS_GCF_014874145.1_protein.faa_NZ_JADBDG010000001.1_799@PF00015_full_PFAM.540.745--5||RS_GCF_015070875.1_protein.faa_NZ_JADDIV010000002.1_331@PF00015_full_PFAM.527.738--12||RS_GCF_015831345.1_protein.faa_NZ_JADWYS010000001.1_3095@PF00015_full_PFAM.545.753--80||RS_GCF_016641735.1_protein.faa_NZ_JAEDAO010000001.1_792@PF00015_full_PFAM.540.749--19||RS_GCF_016654015.1_protein.faa_NZ_JAEPWM010000001.1_729@PF00015_full_PFAM.536.743--2||RS_GCF_016722765.1_protein.faa_NZ_JAEQND010000011.1_74@PF00015_full_PFAM.528.741--26||RS_GCF_016722785.1_protein.faa_NZ_JAEQNE010000005.1_243@PF00015_full_PFAM.532.742--11||RS_GCF_016722895.1_protein.faa_NZ_JAEQNA010000007.1_90@PF00015_full_PFAM.547.735--2||RS_GCF_016806145.1_protein.faa_NZ_CP063166.1_5456@PF00015_full_PFAM.556.765--46||RS_GCF_017948265.1_protein.faa_NZ_CP072852.1_2204@PF00015_full_PFAM.529.712--3||RS_GCF_019195435.1_protein.faa_NZ_CP078069.1_1@PF00015_full_PFAM.289.475--2||RS_GCF_900104515.1_protein.faa_NZ_FNJL01000012.1_93@PF00015_full_PFAM.550.737--2||RS_GCF_900111115.1_protein.faa_NZ_FOGD01000003.1_2@PF00015_full_PFAM.532.747--3||RS_GCF_900113035.1_protein.faa_NZ_FONX01000012.1_11@PF00015_full_PFAM.547.743--1||RS_GCF_900116715.1_protein.faa_NZ_FPBM01000010.1_80@PF00015_full_PFAM.561.753--4:scovhsp_avg=73.5090780141844:scovhsp_max=96.5:scovhsp_min=50.0:scovhsp_std=12.243176103780215:scovhsp_sum=103647.8:send_avg=164.45744680851064:send_max=189.0:send_min=71.0:send_std=19.931855996607275:send_sum=231885.0:sstart_avg=16.4645390070922:sstart_max=81.0:sstart_min=1.0:sstart_std=22.506063010099925:sstart_sum=23215.0])0.034:1.8e-08[&&NHX:Sample_counter=rhizpot1--508||rhizpot2--115||rhizpot3--512||rhiztom1--164||rhiztom2--143||rhiztom3--291:Type_counter=GTDB--278||capture--1733:besthit_avg=96.48368794326241:besthit_max=100.0:besthit_min=57.3:besthit_std=3.7192004473873164:besthit_sum=136042.0:bitscore_avg=229.90049645390073:bitscore_max=291.0:bitscore_min=89.7:bitscore_std=39.785818787809085:bitscore_sum=324159.7:capture_class_counter=c__Acidobacteriae--1||c__Actinomycetia--25||c__Alphaproteobacteria--48||c__Anaeroferrophillalia--3||c__Anaerolineae--7||c__Bacilli--14||c__Bdellovibrionia--1||c__Clostridia--12||c__Cyanobacteriia--13||c__Desulfobulbia--1||c__Desulfotomaculia--1||c__Desulfovibrionia--25||c__Desulfuromonadia--42||c__Dormibacteria--1||c__Fimbriimonadia--2||c__GWC2-55-46--2||c__Gammaproteobacteria--1285||c__Gemmatimonadetes--11||c__Geothermincolia--3||c__Halobacteria--62||c__Holophagae--82||c__Magnetococcia--4||c__Myxococcia--31||c__Negativicutes--2||c__Nitrospiria--1||c__Phycisphaerae--6||c__Planctomycetia--13||c__Polyangia--7||c__QNDG01--3||c__Spirochaetia--3||c__Sumerlaeia--1||c__Syntrophia--1||c__Thermotogae--1||c__UBA12135--1||c__UBA6099--1||c__UBA6191--1||c__UBA9217--4||c__Verrucomicrobiae--10||c__Vicinamibacteria--2:capture_domain_counter=d__Archaea--62||d__Bacteria--1671:capture_family_counter=f__40CM-4-68-19--1||f__Acetobacteraceae--2||f__Acutalibacteraceae--3||f__Aeromonadaceae--3||f__Alicyclobacillaceae--1||f__Alteromonadaceae--4||f__Anaeroferrophillaceae--3||f__Anaeromyxobacteraceae--11||f__Anoxymicrobiaceae--1||f__Azospirillaceae--4||f__B4-G1--6||f__Bacillaceae--5||f__Bdellovibrionaceae--1||f__Beijerinckiaceae--9||f__Brevibacillaceae--1||f__Bryobacteraceae--1||f__Burkholderiaceae--1158||f__CAIOGM01--5||f__Casimicrobiaceae--1||f__Cellvibrionaceae--2||f__Chitinimonadaceae--1||f__Chromobacteriaceae--2||f__Competibacteraceae--1||f__DRMK01--1||f__DSM-6294--2||f__DSWB01--1||f__Desulfocapsaceae--1||f__Desulfovibrionaceae--25||f__Devosiaceae--1||f__Elainellaceae--2||f__Enterobacteriaceae--15||f__EnvOPS12--1||f__Fen-1342--6||f__Ferrovibrionaceae--1||f__Fimbriimonadaceae--2||f__GM7GCV1--1||f__GWC2-71-9--11||f__Ga0077523--3||f__Gemmataceae--1||f__Geobacteraceae--30||f__Geodermatophilaceae--1||f__Geothermincolaceae--1||f__Haladaptataceae--3||f__Haloarculaceae--10||f__Haloferacaceae--3||f__Halomonadaceae--3||f__Holophagaceae--82||f__JABMRT01--3||f__JACPRK01--1||f__JADFCT01--1||f__JADGCL01--1||f__JAEUJZ01--7||f__JAFLEE01--1||f__Lachnospiraceae--9||f__MWEM01--1||f__Magnetaquicoccaceae--1||f__Maricaulaceae--2||f__Marinomonadaceae--1||f__Micromonosporaceae--24||f__Myxococcaceae--19||f__Natrialbaceae--46||f__Natronospirillaceae--1||f__Neiellaceae--1||f__Nitrospiraceae--1||f__Oleiphilaceae--8||f__Opitutaceae--10||f__Paenibacillaceae--7||f__Parvularculaceae--1||f__Phormidesmiaceae--5||f__Pirellulaceae--5||f__Planctomycetaceae--7||f__Pleomorphomonadaceae--1||f__Prochlorotrichaceae--3||f__Pseudomonadaceae--54||f__Pseudopelobacteraceae--7||f__RBG-13-55-18--1||f__Rhodanobacteraceae--5||f__Rhodobacteraceae--4||f__Rhodocyclaceae--3||f__S144-34--5||f__SCQA01--2||f__Selenomonadaceae--2||f__Smithellaceae--1||f__Sphingomonadaceae--4||f__Thermosynechococcaceae--3||f__Tistrellaceae--1||f__Treponemataceae--3||f__UBA2999--2||f__UBA8260--1||f__UBA8363--2||f__UBA9217--4||f__UBA9220--2||f__VENG01--1||f__Vibrionaceae--3||f__Xanthobacteraceae--18||f__Xanthomonadaceae--5:capture_genus_counter=g__14-2--2||g__20CM-4-69-16--11||g__40CM-4-68-19--1||g__AAP99--2||g__Acaryochloris--3||g__Acetatifactor--4||g__Acetobacter--1||g__Achromobacter--3||g__Acidovorax--398||g__Acidovorax_A--3||g__Actinoplanes--24||g__Acutalibacter--3||g__Aeromonas--2||g__Alicycliphilus--3||g__Alicyclobacillus_A--1||g__Alteromonas--1||g__Aminidesulfovibrio--7||g__Anaeromyxobacter--9||g__Aquabacterium--2||g__Archangium--9||g__Azonexus--2||g__Azospirillum--3||g__Bacillus--5||g__Blastomonas--1||g__Bordetella--1||g__Bradyrhizobium--14||g__Brevibacillus_C--1||g__CAADGM01--5||g__CAG-590--1||g__CAIOGM01--5||g__CAIWTU01--1||g__CAIZDL01--1||g__Caballeronia--3||g__Caldimonas--8||g__Casimicrobium--1||g__Chromobacterium--1||g__Cohnella--6||g__Comamonas--1||g__Corallococcus--1||g__Cupriavidus--6||g__Cystobacter--2||g__DAT-1--1||g__DRMK01--1||g__DSDT01--6||g__DSSF01--2||g__DSWB01--1||g__Devosia_A--1||g__Dickeya--1||g__Dyella--1||g__Dyella_B--3||g__Enterobacter--5||g__Fundidesulfovibrio--1||g__GCA-002840015--2||g__GM7GCV1--1||g__Ga0077526--3||g__Geoanaerobacter--1||g__Geobacter--23||g__Geodermatophilus--1||g__Geomonas--2||g__Geotalea--1||g__Geothermincola_A--1||g__Geothrix--81||g__Giesbergeria--6||g__Gluconacetobacter--1||g__HCHbin5--1||g__Hahella--1||g__Halapricum--9||g__Halodesulfovibrio--2||g__Halogeometricum--2||g__Halomonas--3||g__Halorientalis--1||g__Halorubrum--1||g__Halorussus--3||g__Herbaspirillum--1||g__Holophaga--1||g__Humidesulfovibrio--1||g__Hydrogenophaga--14||g__Hylemonella--1||g__Ideonella--1||g__JAAUOP01--3||g__JAAUPA01--2||g__JAAXXJ01--4||g__JACADZ01--1||g__JACOUN01--1||g__JACPRK01--1||g__JACRCG01--1||g__JACRMN01--1||g__JACRNL01--2||g__JADFCT01--1||g__JADGCL01--1||g__JADKCZ01--1||g__JAEUJQ01--3||g__JAFGAM01--3||g__JAFGGN01--3||g__JAFKFH01--1||g__JAFLEE01--1||g__JAGNNG01--7||g__JAHIPE01--1||g__KZCA124--11||g__Lacimicrobium--3||g__Lacunisphaera--1||g__Lelliottia--1||g__Limnohabitans_A--17||g__Luteibacter--1||g__Lysobacter_B--2||g__MWEM01--1||g__Maioricimonas--7||g__Maricaulis--1||g__Marinobacter--5||g__Marinobacter_A--2||g__Marinomonas--1||g__Methylibium--3||g__Methylobacterium--7||g__Methylosinus--1||g__Myxococcus--3||g__Natrarchaeobaculum--16||g__Natrarchaeobius--3||g__Natrinema--1||g__Natronobacterium--4||g__Natronolimnobius--6||g__Neiella--1||g__Oceanimonas--1||g__Palsa-1315--1||g__Palsa-89--1||g__Paraburkholderia--25||g__Pectobacterium--3||g__Pelotalea--2||g__Photobacterium--2||g__Piscinibacter--1||g__Pleomorphomonas--1||g__Polaromonas--19||g__Pseudodesulfovibrio--14||g__Pseudoduganella--1||g__Pseudogulbenkiania--1||g__Pseudolabrys--2||g__Pseudomonas--11||g__Pseudomonas_A--2||g__Pseudomonas_B--6||g__Pseudomonas_E--34||g__Pseudomonas_F--1||g__Pseudophaeobacter--2||g__Pseudoteredinibacter--2||g__RAS1--1||g__RUG11977--1||g__RXIV01--1||g__Ramlibacter--506||g__Rariglobus--9||g__Rhabdaerophilum--1||g__Rhizobacter--2||g__Rhodoferax--14||g__Rhodopseudomonas--1||g__Robiginitomaculum_B--1||g__Roseicyclus--1||g__Roseimaritima--1||g__Roseovarius--1||g__Rubrivivax--1||g__S141-3--4||g__S144-34--5||g__SIAQ01--1||g__SIO4C1--5||g__SURF-21--1||g__SYLX01--1||g__SZUA-575--1||g__Saccharibacillus--1||g__Saccharospirillum--1||g__Salinadaptatus--5||g__Sphingomonas--3||g__Stigmatella--1||g__Symbiopectobacterium--5||g__Thermomonas--1||g__Thiomonas--18||g__Tistrella--1||g__Treponema_D--3||g__Trichlorobacter--4||g__U87765--1||g__UBA1712--1||g__UBA1799--1||g__UBA2009--2||g__UBA2913--1||g__UBA5195--1||g__UBA8260--1||g__UBA8363--2||g__UBA8783--2||g__UBA8904--1||g__UBA9220--2||g__VBDL01--1||g__VENG01--1||g__Variovorax--96||g__Vibrio--1||g__WHSN01--2||g__Xenophilus--1:capture_order_counter=o__Acetobacterales--2||o__Alicyclobacillales--1||o__Anaeroferrophillales--3||o__Anaerolineales--1||o__Azospirillales--4||o__B4-G1--6||o__Bacillales--5||o__Bdellovibrionales--1||o__Brevibacillales--1||o__Bryobacterales--1||o__Burkholderiales--1170||o__COTS27--1||o__Caulobacterales--3||o__Competibacterales--1||o__DRMK01--1||o__Desulfobulbales--1||o__Desulfotomaculales--1||o__Desulfovibrionales--25||o__Elainellales--2||o__Enterobacterales--26||o__Fen-727--1||o__Ferrovibrionales--1||o__Fimbriimonadales--2||o__GWC2-55-46--2||o__Gemmatales--1||o__Gemmatimonadales--11||o__Geobacterales--42||o__Geothermincolales--2||o__Halobacteriales--62||o__Holophagales--82||o__JACPRK01--1||o__JADFCT01--1||o__Lachnospirales--9||o__MWEM01--1||o__Magnetococcales--4||o__Mycobacteriales--25||o__Myxococcales--31||o__Nitrospirales--1||o__Opitutales--10||o__Oscillospirales--3||o__PCC-9006--3||o__Paenibacillales--7||o__Palsa-1104--7||o__Phormidesmiales--5||o__Pirellulales--5||o__Planctomycetales--7||o__Pseudomonadales--72||o__QNDG01--3||o__Rhizobiales--29||o__Rhodobacterales--4||o__S144-34--5||o__Selenomonadales--2||o__Sphingomonadales--4||o__Syntrophales--1||o__Thermosynechococcales--3||o__Tistrellales--1||o__Treponematales--3||o__UBA1845--6||o__UBA6099--1||o__UBA8260--1||o__UBA9217--4||o__Vicinamibacterales--2||o__Xanthomonadales--10:capture_phylum_counter=p__Acidobacteriota--85||p__Actinobacteriota--28||p__Armatimonadota--2||p__Bdellovibrionota--1||p__Chloroflexota--7||p__Cyanobacteria--13||p__Desulfobacterota--46||p__Desulfobacterota_C--3||p__Desulfobacterota_I--25||p__Dormibacterota--1||p__Firmicutes--14||p__Firmicutes_A--12||p__Firmicutes_B--1||p__Firmicutes_C--2||p__Gemmatimonadota--11||p__Halobacteriota--62||p__Myxococcota--38||p__Nitrospirota--5||p__Planctomycetota--19||p__Proteobacteria--1337||p__QNDG01--3||p__Spirochaetota--4||p__Sumerlaeota--1||p__Thermotogota--1||p__UBP15--1||p__UBP17--1||p__Verrucomicrobiota--10:capture_species_counter=s__14-2 sp910575035--2||s__20CM-4-69-16 sp001919865--7||s__20CM-4-69-16 sp003220935--4||s__40CM-4-68-19 sp001918155--1||s__AAP99 sp001295775--2||s__Acaryochloris marina--3||s__Acetatifactor sp900772845--4||s__Acetobacter ghanensis--1||s__Achromobacter sp000757485--1||s__Achromobacter sp002902905--2||s__Acidovorax facilis--1||s__Acidovorax kalamii--3||s__Acidovorax sp001411535--338||s__Acidovorax sp001422735--2||s__Acidovorax sp001424425--3||s__Acidovorax sp001428665--25||s__Acidovorax sp001633105--3||s__Acidovorax sp004210805--21||s__Acidovorax sp013408765--1||s__Acidovorax sp019218755--1||s__Acidovorax_A citrulli--1||s__Acidovorax_A oryzae--2||s__Actinoplanes brasiliensis--8||s__Actinoplanes cyaneus--2||s__Actinoplanes italicus--1||s__Actinoplanes lutulentus--9||s__Actinoplanes sp004001265--4||s__Acutalibacter sp910587995--3||s__Aeromonas caviae--1||s__Aeromonas salmonicida--1||s__Alicycliphilus denitrificans--2||s__Alicycliphilus sp018240995--1||s__Alicyclobacillus_A contaminans--1||s__Alteromonas sp000597705--1||s__Aminidesulfovibrio sp002382645--7||s__Anaeromyxobacter sp000017505--9||s__Aquabacterium excrementipullorum--1||s__Aquabacterium sp002339015--1||s__Archangium gephyra--2||s__Archangium violaceum--6||s__Archangium violaceum_A--1||s__Azonexus sp002840785--2||s__Azospirillum agricola--1||s__Azospirillum brasilense_E--2||s__Bacillus amyloliquefaciens--1||s__Bacillus atrophaeus--1||s__Bacillus sp010093085--1||s__Bacillus velezensis--2||s__Blastomonas sp000786215--1||s__Bordetella hinzii--1||s__Bradyrhizobium jicamae_B--1||s__Bradyrhizobium nitroreducens--5||s__Bradyrhizobium sp002531575--2||s__Bradyrhizobium sp003020125--1||s__Bradyrhizobium sp900115265--2||s__Bradyrhizobium sp900176205--1||s__Bradyrhizobium tropiciagri_A--1||s__Bradyrhizobium yuanmingense--1||s__Brevibacillus_C massiliensis--1||s__CAADGM01 sp900696535--5||s__CAG-590 sp900544905--1||s__CAIOGM01 sp903902345--5||s__CAIWTU01 sp903915655--1||s__CAIZDL01 sp903856295--1||s__Caballeronia telluris--1||s__Caballeronia udeis--2||s__Caldimonas manganoxidans--8||s__Casimicrobium sp013298695--1||s__Chromobacterium sp002213445--1||s__Cohnella sp004801405--4||s__Cohnella xylanilytica--2||s__Comamonas acidovorans--1||s__Corallococcus sp003612115--1||s__Cupriavidus pauculus_B--6||s__Cystobacter fuscus--2||s__DAT-1 sp019084025--1||s__DRMK01 sp011322575--1||s__DSDT01 sp011048615--6||s__DSSF01 sp011362645--2||s__DSWB01 sp011368175--1||s__Devosia_A sp903842455--1||s__Dickeya zeae--1||s__Dyella japonica--1||s__Dyella_B dinghuensis--3||s__Enterobacter cloacae_I--4||s__Enterobacter dykesii--1||s__Fundidesulfovibrio sp009773665--1||s__GCA-002840015 sp002782905--2||s__GM7GCV1 sp014323765--1||s__Ga0077526 sp001464765--3||s__Geoanaerobacter sp000813145--1||s__Geobacter anodireducens--21||s__Geobacter sulfurreducens--2||s__Geodermatophilus amargosae--1||s__Geomonas anaerohicana--1||s__Geomonas propionica--1||s__Geotalea daltonii--1||s__Geothermincola_A secundus--1||s__Geothrix sp013390615--50||s__Geothrix sp016714685--3||s__Geothrix sp016721195--25||s__Geothrix sp017859995--1||s__Geothrix sp903840385--1||s__Geothrix sp903843705--1||s__Giesbergeria lacusdiani--2||s__Giesbergeria sp001724785--4||s__Gluconacetobacter takamatsuzukensis--1||s__HCHbin5 sp002753505--1||s__Hahella chejuensis--1||s__Halapricum salinum--9||s__Halodesulfovibrio psychrotolerans--2||s__Halogeometricum rufum--2||s__Halomonas aquamarina--1||s__Halomonas arcis--1||s__Halomonas sp014897985--1||s__Halorientalis sp001989615--1||s__Halorubrum vacuolatum--1||s__Halorussus sp004087835--3||s__Herbaspirillum sp004563925--1||s__Holophaga sp003165415--1||s__Humidesulfovibrio sp018822105--1||s__Hydrogenophaga palleronii--5||s__Hydrogenophaga pseudoflava--3||s__Hydrogenophaga sp002840835--1||s__Hydrogenophaga sp002842215--2||s__Hydrogenophaga sp018993155--3||s__Hylemonella sp003500955--1||s__Ideonella sp018069875--1||s__JAAUOP01 sp012034805--3||s__JAAUPA01 sp012034615--2||s__JAAXXJ01 sp013334545--4||s__JACADZ01 sp013389105--1||s__JACOUN01 sp016177805--1||s__JACPRK01 sp016199905--1||s__JACRCG01 sp903930585--1||s__JACRMN01 sp016214955--1||s__JACRNL01 sp016234935--2||s__JADFCT01 sp017161665--1||s__JADGCL01 sp015229005--1||s__JADKCZ01 sp016718565--1||s__JAEUJQ01 sp016879935--3||s__JAFGAM01 sp016933675--3||s__JAFGGN01 sp016930535--3||s__JAFKFH01 sp017307375--1||s__JAFLEE01 sp017302015--1||s__JAGNNG01 sp016794465--7||s__JAHIPE01 sp018896525--1||s__KZCA124 sp017357405--11||s__Lacimicrobium sp002201535--3||s__Lacunisphaera lenta--1||s__Lelliottia nimipressuralis--1||s__Limnohabitans_A sp002778275--17||s__Luteibacter yeojuensis_A--1||s__Lysobacter_B sp002798255--1||s__Lysobacter_B sp014879375--1||s__MWEM01 sp002071085--1||s__Maioricimonas rarisocia--7||s__Maricaulis sp017643585--1||s__Marinobacter adhaerens--1||s__Marinobacter halotolerans--1||s__Marinobacter salarius--1||s__Marinobacter segnicrescens--1||s__Marinobacter sp002726615--1||s__Marinobacter_A sp003789045--2||s__Marinomonas aquimarina--1||s__Methylibium sp903889735--3||s__Methylobacterium brachiatum--1||s__Methylobacterium sp001423085--3||s__Methylobacterium sp001423405--1||s__Methylobacterium sp011043735--2||s__Methylosinus sp015709455--1||s__Myxococcus caerfyrddinensis--3||s__Natrarchaeobaculum sp001563805--16||s__Natrarchaeobius swarupiae--3||s__Natrinema sp013456555--1||s__Natronobacterium gregoryi--2||s__Natronobacterium texcoconense--2||s__Natronolimnobius baerhuensis--1||s__Natronolimnobius sp011043775--5||s__Neiella sp014773395--1||s__Oceanimonas smirnovii--1||s__Palsa-1315 sp003135435--1||s__Palsa-89 sp003162425--1||s__Paraburkholderia acidophila--3||s__Paraburkholderia aspalathi--2||s__Paraburkholderia heleia--1||s__Paraburkholderia megapolitana--15||s__Paraburkholderia sp001634365--3||s__Paraburkholderia sp004353915--1||s__Pectobacterium betavasculorum--3||s__Pelotalea sp002298925--2||s__Photobacterium sp014841115--1||s__Photobacterium sp018199995--1||s__Piscinibacter sp017983795--1||s__Pleomorphomonas koreensis--1||s__Polaromonas eurypsychrophila--1||s__Polaromonas sp000282655--1||s__Polaromonas sp002256925--1||s__Polaromonas sp002278925--3||s__Polaromonas sp003711205--9||s__Polaromonas sp900103405--1||s__Polaromonas sp900116715--3||s__Pseudodesulfovibrio hydrargyri--6||s__Pseudodesulfovibrio piezophilus--1||s__Pseudodesulfovibrio sp008001235--1||s__Pseudodesulfovibrio sp012516435--6||s__Pseudoduganella sp001425005--1||s__Pseudogulbenkiania subflava--1||s__Pseudolabrys sp903892675--2||s__Pseudomonas nitroreducens_A--10||s__Pseudomonas sp017589465--1||s__Pseudomonas_A stutzeri_AE--1||s__Pseudomonas_A stutzeri_T--1||s__Pseudomonas_B oryzihabitans_D--3||s__Pseudomonas_B oryzihabitans_E--1||s__Pseudomonas_B psychrotolerans_C--2||s__Pseudomonas_E cedrina--5||s__Pseudomonas_E cichorii--1||s__Pseudomonas_E entomophila_A--3||s__Pseudomonas_E fluorescens_S--1||s__Pseudomonas_E fulgida--1||s__Pseudomonas_E gingeri_C--1||s__Pseudomonas_E juntendi--3||s__Pseudomonas_E orientalis_B--1||s__Pseudomonas_E palleroniana--6||s__Pseudomonas_E putida_G--1||s__Pseudomonas_E sp000418555--1||s__Pseudomonas_E sp002000165--1||s__Pseudomonas_E sp003605735--1||s__Pseudomonas_E sp004519405--3||s__Pseudomonas_E sp014268755--1||s__Pseudomonas_E sp019139835--1||s__Pseudomonas_E sp900005815--2||s__Pseudomonas_E sp900101695--1||s__Pseudomonas_F sp001708505--1||s__Pseudophaeobacter leonis--2||s__Pseudoteredinibacter isoporae--2||s__RAS1 sp007859745--1||s__RUG11977 sp016290905--1||s__RXIV01 sp003989085--1||s__Ramlibacter alkalitolerans--21||s__Ramlibacter ginsenosidimutans--4||s__Ramlibacter henchirensis--2||s__Ramlibacter lithotrophicus--4||s__Ramlibacter monticola--2||s__Ramlibacter soli--165||s__Ramlibacter sp000426125--2||s__Ramlibacter sp001424545--11||s__Ramlibacter sp003797765--18||s__Ramlibacter sp004144865--6||s__Ramlibacter sp004681975--7||s__Ramlibacter sp007833165--36||s__Ramlibacter sp012927085--8||s__Ramlibacter sp013087525--19||s__Ramlibacter sp013697775--87||s__Ramlibacter sp013778345--4||s__Ramlibacter sp013815685--3||s__Ramlibacter sp014297465--4||s__Ramlibacter sp014376915--1||s__Ramlibacter sp014874145--14||s__Ramlibacter sp015070875--48||s__Ramlibacter sp016213325--17||s__Ramlibacter sp016641735--21||s__Ramlibacter sp016713005--2||s__Rariglobus sp903876795--9||s__Rhabdaerophilum sp017302635--1||s__Rhizobacter gummiphilus--1||s__Rhizobacter sp000800095--1||s__Rhodoferax sp903823025--1||s__Rhodoferax sp903839085--11||s__Rhodoferax sp903863395--2||s__Rhodopseudomonas palustris_K--1||s__Robiginitomaculum_B sp002733735--1||s__Roseicyclus sp001314805--1||s__Roseimaritima ulvae--1||s__Roseovarius sp000744325--1||s__Rubrivivax sp016223165--1||s__S141-3 sp015490875--4||s__S144-34 sp015494165--5||s__SIAQ01 sp016191165--1||s__SIO4C1 sp010671975--5||s__SURF-21 sp003598015--1||s__SYLX01 sp005808505--1||s__SZUA-575 sp003249645--1||s__Saccharibacillus qingshengii--1||s__Saccharospirillum mangrovi--1||s__Salinadaptatus halalkaliphilus--5||s__Sphingomonas abaci--1||s__Sphingomonas kyeonggiensis_A--1||s__Sphingomonas sp014193845--1||s__Stigmatella aurantiaca_A--1||s__Symbiopectobacterium sp015762685--5||s__Thermomonas sp014678725--1||s__Thiomonas sp000377645--18||s__Tistrella bauzanensis--1||s__Treponema_D sp002314445--2||s__Treponema_D sp002393865--1||s__Trichlorobacter sp002422265--4||s__U87765 sp018131225--1||s__UBA1712 sp002393095--1||s__UBA1799 sp002319815--1||s__UBA2009 sp002314145--1||s__UBA2009 sp002733205--1||s__UBA2913 sp002349925--1||s__UBA5195 sp903838415--1||s__UBA8260 sp003142035--1||s__UBA8363 sp015232645--2||s__UBA8783 sp003516955--2||s__UBA8904 sp002840435--1||s__UBA9220 sp003519965--2||s__VBDL01 sp005884255--1||s__VENG01 sp009711705--1||s__Variovorax beijingensis--10||s__Variovorax guangxiensis--1||s__Variovorax paradoxus--2||s__Variovorax paradoxus_G--16||s__Variovorax paradoxus_H--2||s__Variovorax sp000282635--2||s__Variovorax sp001424835--5||s__Variovorax sp001426505--3||s__Variovorax sp001899795--1||s__Variovorax sp002157355--2||s__Variovorax sp003014875--2||s__Variovorax sp003019815--7||s__Variovorax sp003952185--1||s__Variovorax sp003984625--10||s__Variovorax sp004217005--1||s__Variovorax sp013376015--3||s__Variovorax sp016405905--1||s__Variovorax sp017161115--1||s__Variovorax sp900099805--5||s__Variovorax sp900106655--15||s__Variovorax sp900115375--6||s__Vibrio furnissii--1||s__WHSN01 sp902825985--2||s__Xenophilus azovorans--1:evalue_avg=6.773052666666667e-26:evalue_max=9.55e-23:evalue_min=3.2e-101:evalue_std=2.543277886361073e-24:evalue_sum=9.55000426e-23:gapopen_avg=0.1397163120567376:gapopen_max=4.0:gapopen_min=0.0:gapopen_std=0.4053193910328159:gapopen_sum=197.0:gtdb_class_counter=c__Alphaproteobacteria--2||c__Gammaproteobacteria--275||c__UBA4802--1:gtdb_domain_counter=d__Bacteria--278:gtdb_family_counter=f__Burkholderiaceae--269||f__Rhodobacteraceae--2||f__Succinivibrionaceae--1||f__Thiobacillaceae--4||f__Thiohalomonadaceae--1||f__UBA5368--1:gtdb_genus_counter=g__Acidovorax--41||g__Acidovorax_A--10||g__Acidovorax_C--3||g__Acidovorax_F--1||g__Alicycliphilus--2||g__BK-30--1||g__CAIKVZ01--5||g__CAISIP01--2||g__Comamonas--9||g__Comamonas_C--1||g__Comamonas_E--1||g__Diaphorobacter--1||g__Epibacterium--2||g__FW300-bin19--1||g__Giesbergeria--11||g__Hylemonella--1||g__JAABQG01--4||g__JAAFHN01--1||g__JAAFIP01--4||g__JAAFJR01--3||g__JACMQX01--2||g__JAEUOU01--1||g__JAGOCV01--1||g__MR-S7--1||g__Melaminivora_A--2||g__Oryzisolibacter--1||g__Ottowia--2||g__PHCI01--1||g__Parasulfuritortus--3||g__Polaromonas--31||g__Ramlibacter--36||g__Rhodoferax--67||g__Rhodoferax_B--3||g__SCMQ01--1||g__Sulfurivermis--1||g__Symbiobacter--1||g__Tepidicella--2||g__Tepidimonas--2||g__Thiobacillus--1||g__Thiomonas--9||g__UBA2334--2||g__UBA2804--1||g__UBA997--1||g__WNDY01--1||g__Xylophilus--1:gtdb_order_counter=o__Burkholderiales--273||o__Enterobacterales--1||o__Rhodobacterales--2||o__Thiohalomonadales--1||o__UBA4802--1:gtdb_phylum_counter=p__Proteobacteria--277||p__Spirochaetota--1:gtdb_species_counter=s__Acidovorax aporrectodeae--1||s__Acidovorax carolinensis--1||s__Acidovorax defluvii--1||s__Acidovorax delafieldii--1||s__Acidovorax delafieldii_A--1||s__Acidovorax delafieldii_B--1||s__Acidovorax delafieldii_C--1||s__Acidovorax eiseniae--1||s__Acidovorax facilis--1||s__Acidovorax kalamii--1||s__Acidovorax radicis--1||s__Acidovorax soli--1||s__Acidovorax soli_A--1||s__Acidovorax sp000302535--1||s__Acidovorax sp001411535--1||s__Acidovorax sp001422735--1||s__Acidovorax sp001424425--1||s__Acidovorax sp001428665--1||s__Acidovorax sp001464865--1||s__Acidovorax sp001633105--1||s__Acidovorax sp001714725--1||s__Acidovorax sp002176815--1||s__Acidovorax sp002754495--1||s__Acidovorax sp002797445--1||s__Acidovorax sp003053545--1||s__Acidovorax sp003058055--1||s__Acidovorax sp003060895--1||s__Acidovorax sp003208485--1||s__Acidovorax sp003663825--1||s__Acidovorax sp003852545--1||s__Acidovorax sp004210805--1||s__Acidovorax sp005405905--1||s__Acidovorax sp006715665--1||s__Acidovorax sp011620245--1||s__Acidovorax sp013408765--1||s__Acidovorax sp016783915--1||s__Acidovorax sp018780365--1||s__Acidovorax sp018828125--1||s__Acidovorax sp019218755--1||s__Acidovorax sp019219095--1||s__Acidovorax temperans--1||s__Acidovorax_A anthurii--1||s__Acidovorax_A avenae--1||s__Acidovorax_A cattleyae--1||s__Acidovorax_A citrulli--1||s__Acidovorax_A konjaci--1||s__Acidovorax_A oryzae--1||s__Acidovorax_A sp001424265--1||s__Acidovorax_A sp002397315--1||s__Acidovorax_A valerianellae--1||s__Acidovorax_A wautersii--1||s__Acidovorax_C caeni--1||s__Acidovorax_C sp001725235--1||s__Acidovorax_C sp011303755--1||s__Acidovorax_F monticola--1||s__Alicycliphilus sp018241405--1||s__Alicycliphilus sp018242005--1||s__BK-30 sp002837145--1||s__CAIKVZ01 sp903830985--1||s__CAIKVZ01 sp903832285--1||s__CAIKVZ01 sp903838565--1||s__CAIKVZ01 sp903844215--1||s__CAIKVZ01 sp903909815--1||s__CAISIP01 sp016790475--1||s__CAISIP01 sp018063505--1||s__Comamonas aquatica--1||s__Comamonas jiangduensis--1||s__Comamonas kerstersii--1||s__Comamonas koreensis--1||s__Comamonas odontotermitis--1||s__Comamonas piscis--1||s__Comamonas sp002472915--1||s__Comamonas sp004364775--1||s__Comamonas sp014836675--1||s__Comamonas_C sp002894305--1||s__Comamonas_E serinivorans--1||s__Diaphorobacter nitroreducens--1||s__Epibacterium mobile--2||s__FW300-bin19 sp004297825--1||s__Giesbergeria anulus--1||s__Giesbergeria granuli--1||s__Giesbergeria lacusdiani--1||s__Giesbergeria metamorpha--1||s__Giesbergeria sp001724785--1||s__Giesbergeria sp001770955--1||s__Giesbergeria sp003096555--1||s__Giesbergeria sp010020825--1||s__Giesbergeria sp012932145--1||s__Giesbergeria sp016192425--1||s__Giesbergeria sp017998735--1||s__Hylemonella sp018815325--1||s__JAABQG01 sp011391155--1||s__JAABQG01 sp011391595--1||s__JAABQG01 sp014879655--1||s__JAABQG01 sp016721925--1||s__JAAFHN01 sp013298415--1||s__JAAFIP01 sp012036375--1||s__JAAFIP01 sp013297865--1||s__JAAFIP01 sp013297925--1||s__JAAFIP01 sp018413605--1||s__JAAFJR01 sp013298815--1||s__JAAFJR01 sp013298945--1||s__JAAFJR01 sp016705065--1||s__JACMQX01 sp013297875--1||s__JACMQX01 sp014376765--1||s__JAEUOU01 sp016790575--1||s__JAGOCV01 sp017307855--1||s__MR-S7 sp000400995--1||s__Melaminivora_A jejuensis--1||s__Melaminivora_A sp003008575--1||s__Oryzisolibacter propanilivorax--1||s__Ottowia sp004299095--1||s__Ottowia sp009778355--1||s__PHCI01 sp002842205--1||s__Parasulfuritortus cantonensis--1||s__Parasulfuritortus sp002782005--1||s__Parasulfuritortus sp013335435--1||s__Polaromonas eurypsychrophila--1||s__Polaromonas glacialis--1||s__Polaromonas jejuensis--1||s__Polaromonas naphthalenivorans--1||s__Polaromonas sp000013865--1||s__Polaromonas sp000282655--1||s__Polaromonas sp000688115--1||s__Polaromonas sp000751355--1||s__Polaromonas sp001770785--1||s__Polaromonas sp002001015--1||s__Polaromonas sp002278925--1||s__Polaromonas sp002379085--1||s__Polaromonas sp002379095--1||s__Polaromonas sp002381615--1||s__Polaromonas sp002413395--1||s__Polaromonas sp003711205--1||s__Polaromonas sp004293655--1||s__Polaromonas sp010365105--1||s__Polaromonas sp012927455--1||s__Polaromonas sp012927485--1||s__Polaromonas sp013817205--1||s__Polaromonas sp013824015--1||s__Polaromonas sp015752205--1||s__Polaromonas sp016000195--1||s__Polaromonas sp016185115--1||s__Polaromonas sp018780625--1||s__Polaromonas sp900103405--1||s__Polaromonas sp900112285--1||s__Polaromonas sp900116715--1||s__Polaromonas sp903926695--1||s__Polaromonas vacuolata--1||s__Ramlibacter alkalitolerans--1||s__Ramlibacter aquaticus--1||s__Ramlibacter ginsenosidimutans--1||s__Ramlibacter henchirensis--1||s__Ramlibacter koreensis--1||s__Ramlibacter lithotrophicus--1||s__Ramlibacter monticola--1||s__Ramlibacter rhizophilus--1||s__Ramlibacter soli--1||s__Ramlibacter sp000426125--1||s__Ramlibacter sp001044395--1||s__Ramlibacter sp001424545--1||s__Ramlibacter sp003797765--1||s__Ramlibacter sp004144865--1||s__Ramlibacter sp004681975--1||s__Ramlibacter sp007833165--1||s__Ramlibacter sp012274225--1||s__Ramlibacter sp012927085--1||s__Ramlibacter sp013087525--1||s__Ramlibacter sp013697775--1||s__Ramlibacter sp013778345--1||s__Ramlibacter sp013815685--1||s__Ramlibacter sp014297445--1||s__Ramlibacter sp014297465--1||s__Ramlibacter sp014376915--1||s__Ramlibacter sp014874145--1||s__Ramlibacter sp015070875--1||s__Ramlibacter sp015831345--1||s__Ramlibacter sp016191525--1||s__Ramlibacter sp016213325--1||s__Ramlibacter sp016641735--1||s__Ramlibacter sp016713005--1||s__Ramlibacter sp016722895--1||s__Ramlibacter tataouinensis--1||s__Ramlibacter tataouinensis_A--1||s__Ramlibacter tataouinensis_B--1||s__Rhodoferax antarcticus--1||s__Rhodoferax bucti--1||s__Rhodoferax fermentans--1||s__Rhodoferax ferrireducens--1||s__Rhodoferax ferrireducens_A--1||s__Rhodoferax saidenbachensis--1||s__Rhodoferax sp001770935--1||s__Rhodoferax sp001795455--1||s__Rhodoferax sp002163715--1||s__Rhodoferax sp002251855--1||s__Rhodoferax sp002256115--1||s__Rhodoferax sp002381045--1||s__Rhodoferax sp002390825--1||s__Rhodoferax sp002413825--1||s__Rhodoferax sp002422455--1||s__Rhodoferax sp002784245--1||s__Rhodoferax sp002786915--1||s__Rhodoferax sp002943465--1||s__Rhodoferax sp003347515--1||s__Rhodoferax sp003415675--1||s__Rhodoferax sp004293725--1||s__Rhodoferax sp006974105--1||s__Rhodoferax sp008015235--1||s__Rhodoferax sp008080595--1||s__Rhodoferax sp009925925--1||s__Rhodoferax sp010365055--1||s__Rhodoferax sp012927445--1||s__Rhodoferax sp013297935--1||s__Rhodoferax sp013416775--1||s__Rhodoferax sp013791765--1||s__Rhodoferax sp016703945--1||s__Rhodoferax sp016705575--1||s__Rhodoferax sp016708345--1||s__Rhodoferax sp016708725--1||s__Rhodoferax sp016718155--1||s__Rhodoferax sp016718405--1||s__Rhodoferax sp016719055--1||s__Rhodoferax sp016719405--1||s__Rhodoferax sp017798165--1||s__Rhodoferax sp017880985--1||s__Rhodoferax sp017948265--1||s__Rhodoferax sp018061265--1||s__Rhodoferax sp018063565--1||s__Rhodoferax sp018619435--1||s__Rhodoferax sp018780565--1||s__Rhodoferax sp903823025--1||s__Rhodoferax sp903853895--1||s__Rhodoferax sp903859265--1||s__Rhodoferax sp903863395--1||s__Rhodoferax sp903864505--1||s__Rhodoferax sp903870065--1||s__Rhodoferax sp903870955--1||s__Rhodoferax sp903873485--1||s__Rhodoferax sp903876045--1||s__Rhodoferax sp903886165--1||s__Rhodoferax sp903886275--1||s__Rhodoferax sp903897925--1||s__Rhodoferax sp903905735--1||s__Rhodoferax sp903920405--1||s__Rhodoferax sp903924955--1||s__Rhodoferax sp903929815--1||s__Rhodoferax sp903930255--1||s__Rhodoferax sp903938955--1||s__Rhodoferax sp903944555--1||s__Rhodoferax sp903945325--1||s__Rhodoferax sp903954045--1||s__Rhodoferax sp903958915--1||s__Rhodoferax_B koreense--1||s__Rhodoferax_B sp003097105--1||s__Rhodoferax_B sp900104385--1||s__SCMQ01 sp005503335--1||s__Sulfurivermis sp002376325--1||s__Symbiobacter mobilis--1||s__Tepidicella baoligensis--1||s__Tepidicella xavieri--1||s__Tepidimonas fonticaldi--1||s__Tepidimonas thermarum--1||s__Thiobacillus denitrificans_C--1||s__Thiomonas arsenitoxydans--1||s__Thiomonas bhubaneswarensis--1||s__Thiomonas delicata--1||s__Thiomonas intermedia--1||s__Thiomonas sp000377645--1||s__Thiomonas sp000733775--1||s__Thiomonas sp013044035--1||s__Thiomonas sp016936875--1||s__Thiomonas sp900089495--1||s__UBA2334 sp013823635--1||s__UBA2334 sp903928495--1||s__UBA2804 sp016284235--1||s__UBA997 sp002291945--1||s__WNDY01 sp009914555--1||s__Xylophilus sp016428875--1:heptad_counter=MCP-34H--1||MCP-36H--10||MCP-38H--1||MCP-40H--1976||MCP-44H--11||MCP-52H--12:lbd_counter=PilJ--21:lca_tree=f__Burkholderiaceae:length_avg=149.06879432624115:length_max=191.0:length_min=72.0:length_std=28.024706819157892:length_sum=210187.0:mismatch_avg=5.113475177304965:mismatch_max=46.0:mismatch_min=0.0:mismatch_std=5.493517954048088:mismatch_sum=7210.0:name=N193886:qcovhsp_avg=99.45787234042554:qcovhsp_max=100.0:qcovhsp_min=95.1:qcovhsp_std=0.9199151444424895:qcovhsp_sum=140235.6:qend_avg=149.40709219858155:qend_max=186.0:qend_min=72.0:qend_std=27.950228615993687:qend_sum=210664.0:qstart_avg=1.4588652482269504:qstart_max=8.0:qstart_min=1.0:qstart_std=0.9229024265085298:qstart_sum=2057.0:ref_name_counter=GB_GCA_000426125.1_protein.faa_AUET01000011.1_335@PF00015_full_PFAM.534.743--12||GB_GCA_001724785.1_protein.faa_MEDL01000035.1_7@PF00015_full_PFAM.555.745--1||GB_GCA_001725235.1_protein.faa_MEFU01000038.1_64@PF00015_full_PFAM.532.747--3||GB_GCA_001770905.1_protein.faa_MESG01000095.1_2@PF00015_full_PFAM.547.751--1||GB_GCA_001899795.1_protein.faa_MKWO01000019.1_311@PF00015_full_PFAM.551.758--3||GB_GCA_002083775.1_protein.faa_MTEI01000011.1_100@PF00015_full_PFAM.540.742--1||GB_GCA_002278925.1_protein.faa_NCJH01000006.1_244@PF00015_full_PFAM.551.743--1||GB_GCA_002413395.1_protein.faa_DHWX01000082.1_36@PF00015_full_PFAM.572.750--19||GB_GCA_002840835.1_protein.faa_PHCQ01000087.1_10@PF00015_full_PFAM.532.739--1||GB_GCA_003268905.1_protein.faa_QLTU01000006.1_81@PF00015_full_PFAM.569.759--30||GB_GCA_003755025.1_protein.faa_RJVL01000005.1_138@PF00015_full_PFAM.532.745--1||GB_GCA_004144865.1_protein.faa_SEAY01000007.1_13@PF00015_full_PFAM.537.738--1||GB_GCA_004210805.1_protein.faa_SDXZ01000101.1_5@PF00015_full_PFAM.544.754--16||GB_GCA_004210915.1_protein.faa_SEGS01000029.1_10@PF00015_full_PFAM.560.771--1||GB_GCA_005503335.1_protein.faa_SCMQ01000034.1_30@PF00015_full_PFAM.536.742--19||GB_GCA_010365105.1_protein.faa_JAAFGZ010000001.1_76@PF00015_full_PFAM.539.748--5||GB_GCA_012036375.1_protein.faa_JAAUOI010000013.1_5@PF00015_full_PFAM.547.739--1||GB_GCA_012274225.1_protein.faa_JAAOZX010000266.1_1@PF00015_full_PFAM.561.753--2||GB_GCA_012927415.1_protein.faa_JABBPF010000045.1_2@PF00015_full_PFAM.1.141--1||GB_GCA_013693755.1_protein.faa_CP059256.1_675@PF00015_full_PFAM.562.751--119||GB_GCA_013697775.1_protein.faa_JACCWG010000293.1_24@PF00015_full_PFAM.549.750--15||GB_GCA_013791765.1_protein.faa_VMTC01000112.1_1@PF00015_full_PFAM.563.705--6||GB_GCA_013815685.1_protein.faa_JACDFR010000033.1_30@PF00015_full_PFAM.538.751--1||GB_GCA_013824015.1_protein.faa_PNNC01000028.1_20@PF00015_full_PFAM.536.748--6||GB_GCA_014376765.1_protein.faa_JACMQX010000067.1_34@PF00015_full_PFAM.540.753--1||GB_GCA_014376915.1_protein.faa_JACMQP010000448.1_1@PF00015_full_PFAM.9.194--17||GB_GCA_016185015.1_protein.faa_JACPOI010000001.1_49@PF00015_full_PFAM.556.740--2||GB_GCA_016185115.1_protein.faa_JACPOF010000015.1_188@PF00015_full_PFAM.564.754--25||GB_GCA_016191525.1_protein.faa_JACPOK010000040.1_205@PF00015_full_PFAM.552.757--1||GB_GCA_016213325.1_protein.faa_JACRAY010000024.1_73@PF00015_full_PFAM.547.746--80||GB_GCA_016707425.1_protein.faa_JADJHU010000015.1_813@PF00015_full_PFAM.461.635--3||GB_GCA_016713005.1_protein.faa_JADJPY010000003.1_164@PF00015_full_PFAM.547.756--39||GB_GCA_016790475.1_protein.faa_JAEUOX010000218.1_18@PF00015_full_PFAM.524.738--2||GB_GCA_017307855.1_protein.faa_JAFKGD010000009.1_111@PF00015_full_PFAM.543.744--1||GB_GCA_017998735.1_protein.faa_JAGOCN010000015.1_3@PF00015_full_PFAM.542.753--6||GB_GCA_018241225.1_protein.faa_JAFEEG010000006.1_13@PF00015_full_PFAM.546.754--2||GB_GCA_018780625.1_protein.faa_JADMJK010000034.1_17@PF00015_full_PFAM.542.755--3||GB_GCA_018828125.1_protein.faa_JAHJWB010000001.1_255@PF00015_full_PFAM.561.749--2||GB_GCA_019233055.1_protein.faa_JAFAMV010000048.1_3@PF00015_full_PFAM.557.765--1||GB_GCA_902506565.1_protein.faa_LR732703.1_3283@PF00015_full_PFAM.561.770--3||GB_GCA_903864295.1_protein.faa_CAIPFF010000026.1_153@PF00015_full_PFAM.534.744--1||RS_GCF_000175235.1_protein.faa_NZ_ACQT01000057.1_7@PF00015_full_PFAM.541.751--1||RS_GCF_000215705.1_protein.faa_NC_015677.1_3499@PF00015_full_PFAM.541.747--17||RS_GCF_000282655.1_protein.faa_NZ_AKIV01000039.1_173@PF00015_full_PFAM.563.753--8||RS_GCF_000282995.1_protein.faa_NZ_ALEE01000190.1_2@PF00015_full_PFAM.262.447--3||RS_GCF_000688255.1_protein.faa_NZ_JHYS01000004.1_220@PF00015_full_PFAM.544.754--3||RS_GCF_001044395.1_protein.faa_NZ_JANU01000042.1_113@PF00015_full_PFAM.555.750--4||RS_GCF_001421705.1_protein.faa_NZ_LMKO01000001.1_853@PF00015_full_PFAM.550.763--3||RS_GCF_001424545.1_protein.faa_NZ_LMQL01000001.1_156@PF00015_full_PFAM.558.748--3||RS_GCF_001428665.1_protein.faa_NZ_LMIJ01000030.1_55@PF00015_full_PFAM.543.753--128||RS_GCF_001432305.1_protein.faa_NZ_KQ483358.1_1150@PF00015_full_PFAM.555.740--5||RS_GCF_001580455.1_protein.faa_NZ_CP010951.1_1568@PF00015_full_PFAM.539.748--3||RS_GCF_001591345.1_protein.faa_NZ_BCUS01000082.1_6@PF00015_full_PFAM.556.765--2||RS_GCF_001598235.1_protein.faa_NZ_BCYO01000001.1_402@PF00015_full_PFAM.542.749--3||RS_GCF_001633105.1_protein.faa_NZ_LUKZ01000001.1_194@PF00015_full_PFAM.560.754--1||RS_GCF_001955695.1_protein.faa_NZ_CP019236.1_1150@PF00015_full_PFAM.577.765--1||RS_GCF_002176815.1_protein.faa_NZ_CP021648.1_2881@PF00015_full_PFAM.552.754--15||RS_GCF_002379085.1_protein.faa_NZ_NBZW01000041.1_6@PF00015_full_PFAM.537.747--22||RS_GCF_003008575.1_protein.faa_NZ_CP027667.1_2394@PF00015_full_PFAM.538.750--2||RS_GCF_003096555.1_protein.faa_NZ_QEKM01000001.1_3608@PF00015_full_PFAM.557.747--5||RS_GCF_003347515.1_protein.faa_NZ_QEII01000269.1_126@PF00015_full_PFAM.539.739--1||RS_GCF_003569765.1_protein.faa_NZ_KZ983957.1_92@PF00015_full_PFAM.571.760--1||RS_GCF_003604195.1_protein.faa_NZ_QXGR01000004.1_152@PF00015_full_PFAM.555.745--3||RS_GCF_003797765.1_protein.faa_NZ_RKMB01000001.1_327@PF00015_full_PFAM.543.755--9||RS_GCF_003852545.1_protein.faa_NZ_QAJR01000010.1_69@PF00015_full_PFAM.560.754--9||RS_GCF_003952185.1_protein.faa_NZ_RXFS01000005.1_182@PF00015_full_PFAM.558.759--3||RS_GCF_004217005.1_protein.faa_NZ_SGXQ01000002.1_178@PF00015_full_PFAM.541.750--1||RS_GCF_004364775.1_protein.faa_NZ_SOAL01000003.1_16@PF00015_full_PFAM.535.746--23||RS_GCF_004571075.1_protein.faa_NZ_SPQP01000001.1_108@PF00015_full_PFAM.340.421--1||RS_GCF_004681965.1_protein.faa_NZ_SMLL01000003.1_48@PF00015_full_PFAM.528.729--1||RS_GCF_006716905.1_protein.faa_NZ_VFPV01000002.1_847@PF00015_full_PFAM.560.751--90||RS_GCF_007833165.1_protein.faa_NZ_VOBQ01000012.1_184@PF00015_full_PFAM.537.749--9||RS_GCF_009646335.1_protein.faa_NZ_WJBU01000012.1_75@PF00015_full_PFAM.547.753--4||RS_GCF_009859475.1_protein.faa_NZ_CP044549.1_4777@PF00015_full_PFAM.554.740--2||RS_GCF_010020825.1_protein.faa_NZ_JAACJE010000001.1_2918@PF00015_full_PFAM.546.744--5||RS_GCF_011305995.1_protein.faa_NZ_CP049910.1_5610@PF00015_full_PFAM.539.747--1||RS_GCF_012584515.1_protein.faa_NZ_CP051461.1_3000@PF00015_full_PFAM.535.734--3||RS_GCF_012927085.1_protein.faa_NZ_JABBFX010000001.1_945@PF00015_full_PFAM.533.748--17||RS_GCF_013087525.1_protein.faa_NZ_JABFCS010000001.1_3713@PF00015_full_PFAM.529.741--34||RS_GCF_013155545.1_protein.faa_NZ_JABJVV010000022.1_62@PF00015_full_PFAM.548.757--60||RS_GCF_013778345.1_protein.faa_NZ_JACEIE010000005.1_2177@PF00015_full_PFAM.537.746--25||RS_GCF_014202975.1_protein.faa_NZ_JACHHZ010000004.1_356@PF00015_full_PFAM.460.634--1||RS_GCF_014207855.1_protein.faa_NZ_JACHKZ010000005.1_18@PF00015_full_PFAM.552.744--50||RS_GCF_014207955.1_protein.faa_NZ_JACHLK010000004.1_252@PF00015_full_PFAM.545.753--20||RS_GCF_014297445.1_protein.faa_NZ_JACORU010000001.1_362@PF00015_full_PFAM.542.753--69||RS_GCF_014297465.1_protein.faa_NZ_JACORT010000009.1_163@PF00015_full_PFAM.537.746--64||RS_GCF_014641715.1_protein.faa_NZ_BMIG01000001.1_206@PF00015_full_PFAM.555.747--2||RS_GCF_014874145.1_protein.faa_NZ_JADBDG010000001.1_799@PF00015_full_PFAM.540.745--5||RS_GCF_015070875.1_protein.faa_NZ_JADDIV010000002.1_331@PF00015_full_PFAM.527.738--12||RS_GCF_015831345.1_protein.faa_NZ_JADWYS010000001.1_3095@PF00015_full_PFAM.545.753--80||RS_GCF_016641735.1_protein.faa_NZ_JAEDAO010000001.1_792@PF00015_full_PFAM.540.749--19||RS_GCF_016654015.1_protein.faa_NZ_JAEPWM010000001.1_729@PF00015_full_PFAM.536.743--2||RS_GCF_016722765.1_protein.faa_NZ_JAEQND010000011.1_74@PF00015_full_PFAM.528.741--26||RS_GCF_016722785.1_protein.faa_NZ_JAEQNE010000005.1_243@PF00015_full_PFAM.532.742--11||RS_GCF_016722895.1_protein.faa_NZ_JAEQNA010000007.1_90@PF00015_full_PFAM.547.735--2||RS_GCF_016806145.1_protein.faa_NZ_CP063166.1_5456@PF00015_full_PFAM.556.765--46||RS_GCF_017948265.1_protein.faa_NZ_CP072852.1_2204@PF00015_full_PFAM.529.712--3||RS_GCF_019195435.1_protein.faa_NZ_CP078069.1_1@PF00015_full_PFAM.289.475--2||RS_GCF_900104515.1_protein.faa_NZ_FNJL01000012.1_93@PF00015_full_PFAM.550.737--2||RS_GCF_900111115.1_protein.faa_NZ_FOGD01000003.1_2@PF00015_full_PFAM.532.747--3||RS_GCF_900113035.1_protein.faa_NZ_FONX01000012.1_11@PF00015_full_PFAM.547.743--1||RS_GCF_900116715.1_protein.faa_NZ_FPBM01000010.1_80@PF00015_full_PFAM.561.753--4:scovhsp_avg=73.5090780141844:scovhsp_max=96.5:scovhsp_min=50.0:scovhsp_std=12.243176103780215:scovhsp_sum=103647.8:send_avg=164.45744680851064:send_max=189.0:send_min=71.0:send_std=19.931855996607275:send_sum=231885.0:sstart_avg=16.4645390070922:sstart_max=81.0:sstart_min=1.0:sstart_std=22.506063010099925:sstart_sum=23215.0])0:1.8e-08[&&NHX:Sample_counter=rhizpot1--509||rhizpot2--115||rhizpot3--513||rhiztom1--164||rhiztom2--143||rhiztom3--291:Type_counter=GTDB--278||capture--1735:besthit_avg=96.48199858256557:besthit_max=100.0:besthit_min=57.3:besthit_std=3.7184228682263054:besthit_sum=136136.1:bitscore_avg=229.8686746987952:bitscore_max=291.0:bitscore_min=89.7:bitscore_std=39.78966646048515:bitscore_sum=324344.7:capture_class_counter=c__Acidobacteriae--1||c__Actinomycetia--25||c__Alphaproteobacteria--48||c__Anaeroferrophillalia--3||c__Anaerolineae--7||c__Bacilli--14||c__Bdellovibrionia--1||c__Clostridia--12||c__Cyanobacteriia--13||c__Desulfobulbia--1||c__Desulfotomaculia--1||c__Desulfovibrionia--25||c__Desulfuromonadia--42||c__Dormibacteria--1||c__Fimbriimonadia--2||c__GWC2-55-46--2||c__Gammaproteobacteria--1287||c__Gemmatimonadetes--11||c__Geothermincolia--3||c__Halobacteria--62||c__Holophagae--82||c__Magnetococcia--4||c__Myxococcia--31||c__Negativicutes--2||c__Nitrospiria--1||c__Phycisphaerae--6||c__Planctomycetia--13||c__Polyangia--7||c__QNDG01--3||c__Spirochaetia--3||c__Sumerlaeia--1||c__Syntrophia--1||c__Thermotogae--1||c__UBA12135--1||c__UBA6099--1||c__UBA6191--1||c__UBA9217--4||c__Verrucomicrobiae--10||c__Vicinamibacteria--2:capture_domain_counter=d__Archaea--62||d__Bacteria--1673:capture_family_counter=f__40CM-4-68-19--1||f__Acetobacteraceae--2||f__Acutalibacteraceae--3||f__Aeromonadaceae--3||f__Alicyclobacillaceae--1||f__Alteromonadaceae--4||f__Anaeroferrophillaceae--3||f__Anaeromyxobacteraceae--11||f__Anoxymicrobiaceae--1||f__Azospirillaceae--4||f__B4-G1--6||f__Bacillaceae--5||f__Bdellovibrionaceae--1||f__Beijerinckiaceae--9||f__Brevibacillaceae--1||f__Bryobacteraceae--1||f__Burkholderiaceae--1160||f__CAIOGM01--5||f__Casimicrobiaceae--1||f__Cellvibrionaceae--2||f__Chitinimonadaceae--1||f__Chromobacteriaceae--2||f__Competibacteraceae--1||f__DRMK01--1||f__DSM-6294--2||f__DSWB01--1||f__Desulfocapsaceae--1||f__Desulfovibrionaceae--25||f__Devosiaceae--1||f__Elainellaceae--2||f__Enterobacteriaceae--15||f__EnvOPS12--1||f__Fen-1342--6||f__Ferrovibrionaceae--1||f__Fimbriimonadaceae--2||f__GM7GCV1--1||f__GWC2-71-9--11||f__Ga0077523--3||f__Gemmataceae--1||f__Geobacteraceae--30||f__Geodermatophilaceae--1||f__Geothermincolaceae--1||f__Haladaptataceae--3||f__Haloarculaceae--10||f__Haloferacaceae--3||f__Halomonadaceae--3||f__Holophagaceae--82||f__JABMRT01--3||f__JACPRK01--1||f__JADFCT01--1||f__JADGCL01--1||f__JAEUJZ01--7||f__JAFLEE01--1||f__Lachnospiraceae--9||f__MWEM01--1||f__Magnetaquicoccaceae--1||f__Maricaulaceae--2||f__Marinomonadaceae--1||f__Micromonosporaceae--24||f__Myxococcaceae--19||f__Natrialbaceae--46||f__Natronospirillaceae--1||f__Neiellaceae--1||f__Nitrospiraceae--1||f__Oleiphilaceae--8||f__Opitutaceae--10||f__Paenibacillaceae--7||f__Parvularculaceae--1||f__Phormidesmiaceae--5||f__Pirellulaceae--5||f__Planctomycetaceae--7||f__Pleomorphomonadaceae--1||f__Prochlorotrichaceae--3||f__Pseudomonadaceae--54||f__Pseudopelobacteraceae--7||f__RBG-13-55-18--1||f__Rhodanobacteraceae--5||f__Rhodobacteraceae--4||f__Rhodocyclaceae--3||f__S144-34--5||f__SCQA01--2||f__Selenomonadaceae--2||f__Smithellaceae--1||f__Sphingomonadaceae--4||f__Thermosynechococcaceae--3||f__Tistrellaceae--1||f__Treponemataceae--3||f__UBA2999--2||f__UBA8260--1||f__UBA8363--2||f__UBA9217--4||f__UBA9220--2||f__VENG01--1||f__Vibrionaceae--3||f__Xanthobacteraceae--18||f__Xanthomonadaceae--5:capture_genus_counter=g__14-2--2||g__20CM-4-69-16--11||g__40CM-4-68-19--1||g__AAP99--2||g__Acaryochloris--3||g__Acetatifactor--4||g__Acetobacter--1||g__Achromobacter--3||g__Acidovorax--398||g__Acidovorax_A--3||g__Actinoplanes--24||g__Acutalibacter--3||g__Aeromonas--2||g__Alicycliphilus--3||g__Alicyclobacillus_A--1||g__Alteromonas--1||g__Aminidesulfovibrio--7||g__Anaeromyxobacter--9||g__Aquabacterium--2||g__Archangium--9||g__Azonexus--2||g__Azospirillum--3||g__Bacillus--5||g__Blastomonas--1||g__Bordetella--1||g__Bradyrhizobium--14||g__Brevibacillus_C--1||g__CAADGM01--5||g__CAG-590--1||g__CAIOGM01--5||g__CAIWTU01--1||g__CAIZDL01--1||g__Caballeronia--3||g__Caldimonas--8||g__Casimicrobium--1||g__Chromobacterium--1||g__Cohnella--6||g__Comamonas--1||g__Corallococcus--1||g__Cupriavidus--6||g__Cystobacter--2||g__DAT-1--1||g__DRMK01--1||g__DSDT01--6||g__DSSF01--2||g__DSWB01--1||g__Devosia_A--1||g__Dickeya--1||g__Dyella--1||g__Dyella_B--3||g__Enterobacter--5||g__Fundidesulfovibrio--1||g__GCA-002840015--2||g__GM7GCV1--1||g__Ga0077526--3||g__Geoanaerobacter--1||g__Geobacter--23||g__Geodermatophilus--1||g__Geomonas--2||g__Geotalea--1||g__Geothermincola_A--1||g__Geothrix--81||g__Giesbergeria--6||g__Gluconacetobacter--1||g__HCHbin5--1||g__Hahella--1||g__Halapricum--9||g__Halodesulfovibrio--2||g__Halogeometricum--2||g__Halomonas--3||g__Halorientalis--1||g__Halorubrum--1||g__Halorussus--3||g__Herbaspirillum--1||g__Holophaga--1||g__Humidesulfovibrio--1||g__Hydrogenophaga--14||g__Hylemonella--1||g__Ideonella--1||g__JAAUOP01--3||g__JAAUPA01--2||g__JAAXXJ01--4||g__JACADZ01--1||g__JACOUN01--1||g__JACPRK01--1||g__JACRCG01--1||g__JACRMN01--1||g__JACRNL01--2||g__JADFCT01--1||g__JADGCL01--1||g__JADKCZ01--1||g__JAEUJQ01--3||g__JAFGAM01--3||g__JAFGGN01--3||g__JAFKFH01--1||g__JAFLEE01--1||g__JAGNNG01--7||g__JAHIPE01--1||g__KZCA124--11||g__Lacimicrobium--3||g__Lacunisphaera--1||g__Lelliottia--1||g__Limnohabitans_A--17||g__Luteibacter--1||g__Lysobacter_B--2||g__MWEM01--1||g__Maioricimonas--7||g__Maricaulis--1||g__Marinobacter--5||g__Marinobacter_A--2||g__Marinomonas--1||g__Methylibium--3||g__Methylobacterium--7||g__Methylosinus--1||g__Myxococcus--3||g__Natrarchaeobaculum--16||g__Natrarchaeobius--3||g__Natrinema--1||g__Natronobacterium--4||g__Natronolimnobius--6||g__Neiella--1||g__Oceanimonas--1||g__Palsa-1315--1||g__Palsa-89--1||g__Paraburkholderia--25||g__Pectobacterium--3||g__Pelotalea--2||g__Photobacterium--2||g__Piscinibacter--1||g__Pleomorphomonas--1||g__Polaromonas--19||g__Pseudodesulfovibrio--14||g__Pseudoduganella--1||g__Pseudogulbenkiania--1||g__Pseudolabrys--2||g__Pseudomonas--11||g__Pseudomonas_A--2||g__Pseudomonas_B--6||g__Pseudomonas_E--34||g__Pseudomonas_F--1||g__Pseudophaeobacter--2||g__Pseudoteredinibacter--2||g__RAS1--1||g__RUG11977--1||g__RXIV01--1||g__Ramlibacter--506||g__Rariglobus--9||g__Rhabdaerophilum--1||g__Rhizobacter--2||g__Rhodoferax--14||g__Rhodopseudomonas--1||g__Robiginitomaculum_B--1||g__Roseicyclus--1||g__Roseimaritima--1||g__Roseovarius--1||g__Rubrivivax--1||g__S141-3--4||g__S144-34--5||g__SIAQ01--1||g__SIO4C1--5||g__SURF-21--1||g__SYLX01--1||g__SZUA-575--1||g__Saccharibacillus--1||g__Saccharospirillum--1||g__Salinadaptatus--5||g__Sphingomonas--3||g__Stigmatella--1||g__Symbiopectobacterium--5||g__Thermomonas--1||g__Thiomonas--18||g__Tistrella--1||g__Treponema_D--3||g__Trichlorobacter--4||g__U87765--1||g__UBA1712--1||g__UBA1799--1||g__UBA2009--2||g__UBA2913--1||g__UBA5195--1||g__UBA8260--1||g__UBA8363--2||g__UBA8783--2||g__UBA8904--1||g__UBA9220--2||g__VBDL01--1||g__VENG01--1||g__Variovorax--98||g__Vibrio--1||g__WHSN01--2||g__Xenophilus--1:capture_order_counter=o__Acetobacterales--2||o__Alicyclobacillales--1||o__Anaeroferrophillales--3||o__Anaerolineales--1||o__Azospirillales--4||o__B4-G1--6||o__Bacillales--5||o__Bdellovibrionales--1||o__Brevibacillales--1||o__Bryobacterales--1||o__Burkholderiales--1172||o__COTS27--1||o__Caulobacterales--3||o__Competibacterales--1||o__DRMK01--1||o__Desulfobulbales--1||o__Desulfotomaculales--1||o__Desulfovibrionales--25||o__Elainellales--2||o__Enterobacterales--26||o__Fen-727--1||o__Ferrovibrionales--1||o__Fimbriimonadales--2||o__GWC2-55-46--2||o__Gemmatales--1||o__Gemmatimonadales--11||o__Geobacterales--42||o__Geothermincolales--2||o__Halobacteriales--62||o__Holophagales--82||o__JACPRK01--1||o__JADFCT01--1||o__Lachnospirales--9||o__MWEM01--1||o__Magnetococcales--4||o__Mycobacteriales--25||o__Myxococcales--31||o__Nitrospirales--1||o__Opitutales--10||o__Oscillospirales--3||o__PCC-9006--3||o__Paenibacillales--7||o__Palsa-1104--7||o__Phormidesmiales--5||o__Pirellulales--5||o__Planctomycetales--7||o__Pseudomonadales--72||o__QNDG01--3||o__Rhizobiales--29||o__Rhodobacterales--4||o__S144-34--5||o__Selenomonadales--2||o__Sphingomonadales--4||o__Syntrophales--1||o__Thermosynechococcales--3||o__Tistrellales--1||o__Treponematales--3||o__UBA1845--6||o__UBA6099--1||o__UBA8260--1||o__UBA9217--4||o__Vicinamibacterales--2||o__Xanthomonadales--10:capture_phylum_counter=p__Acidobacteriota--85||p__Actinobacteriota--28||p__Armatimonadota--2||p__Bdellovibrionota--1||p__Chloroflexota--7||p__Cyanobacteria--13||p__Desulfobacterota--46||p__Desulfobacterota_C--3||p__Desulfobacterota_I--25||p__Dormibacterota--1||p__Firmicutes--14||p__Firmicutes_A--12||p__Firmicutes_B--1||p__Firmicutes_C--2||p__Gemmatimonadota--11||p__Halobacteriota--62||p__Myxococcota--38||p__Nitrospirota--5||p__Planctomycetota--19||p__Proteobacteria--1339||p__QNDG01--3||p__Spirochaetota--4||p__Sumerlaeota--1||p__Thermotogota--1||p__UBP15--1||p__UBP17--1||p__Verrucomicrobiota--10:capture_species_counter=s__14-2 sp910575035--2||s__20CM-4-69-16 sp001919865--7||s__20CM-4-69-16 sp003220935--4||s__40CM-4-68-19 sp001918155--1||s__AAP99 sp001295775--2||s__Acaryochloris marina--3||s__Acetatifactor sp900772845--4||s__Acetobacter ghanensis--1||s__Achromobacter sp000757485--1||s__Achromobacter sp002902905--2||s__Acidovorax facilis--1||s__Acidovorax kalamii--3||s__Acidovorax sp001411535--338||s__Acidovorax sp001422735--2||s__Acidovorax sp001424425--3||s__Acidovorax sp001428665--25||s__Acidovorax sp001633105--3||s__Acidovorax sp004210805--21||s__Acidovorax sp013408765--1||s__Acidovorax sp019218755--1||s__Acidovorax_A citrulli--1||s__Acidovorax_A oryzae--2||s__Actinoplanes brasiliensis--8||s__Actinoplanes cyaneus--2||s__Actinoplanes italicus--1||s__Actinoplanes lutulentus--9||s__Actinoplanes sp004001265--4||s__Acutalibacter sp910587995--3||s__Aeromonas caviae--1||s__Aeromonas salmonicida--1||s__Alicycliphilus denitrificans--2||s__Alicycliphilus sp018240995--1||s__Alicyclobacillus_A contaminans--1||s__Alteromonas sp000597705--1||s__Aminidesulfovibrio sp002382645--7||s__Anaeromyxobacter sp000017505--9||s__Aquabacterium excrementipullorum--1||s__Aquabacterium sp002339015--1||s__Archangium gephyra--2||s__Archangium violaceum--6||s__Archangium violaceum_A--1||s__Azonexus sp002840785--2||s__Azospirillum agricola--1||s__Azospirillum brasilense_E--2||s__Bacillus amyloliquefaciens--1||s__Bacillus atrophaeus--1||s__Bacillus sp010093085--1||s__Bacillus velezensis--2||s__Blastomonas sp000786215--1||s__Bordetella hinzii--1||s__Bradyrhizobium jicamae_B--1||s__Bradyrhizobium nitroreducens--5||s__Bradyrhizobium sp002531575--2||s__Bradyrhizobium sp003020125--1||s__Bradyrhizobium sp900115265--2||s__Bradyrhizobium sp900176205--1||s__Bradyrhizobium tropiciagri_A--1||s__Bradyrhizobium yuanmingense--1||s__Brevibacillus_C massiliensis--1||s__CAADGM01 sp900696535--5||s__CAG-590 sp900544905--1||s__CAIOGM01 sp903902345--5||s__CAIWTU01 sp903915655--1||s__CAIZDL01 sp903856295--1||s__Caballeronia telluris--1||s__Caballeronia udeis--2||s__Caldimonas manganoxidans--8||s__Casimicrobium sp013298695--1||s__Chromobacterium sp002213445--1||s__Cohnella sp004801405--4||s__Cohnella xylanilytica--2||s__Comamonas acidovorans--1||s__Corallococcus sp003612115--1||s__Cupriavidus pauculus_B--6||s__Cystobacter fuscus--2||s__DAT-1 sp019084025--1||s__DRMK01 sp011322575--1||s__DSDT01 sp011048615--6||s__DSSF01 sp011362645--2||s__DSWB01 sp011368175--1||s__Devosia_A sp903842455--1||s__Dickeya zeae--1||s__Dyella japonica--1||s__Dyella_B dinghuensis--3||s__Enterobacter cloacae_I--4||s__Enterobacter dykesii--1||s__Fundidesulfovibrio sp009773665--1||s__GCA-002840015 sp002782905--2||s__GM7GCV1 sp014323765--1||s__Ga0077526 sp001464765--3||s__Geoanaerobacter sp000813145--1||s__Geobacter anodireducens--21||s__Geobacter sulfurreducens--2||s__Geodermatophilus amargosae--1||s__Geomonas anaerohicana--1||s__Geomonas propionica--1||s__Geotalea daltonii--1||s__Geothermincola_A secundus--1||s__Geothrix sp013390615--50||s__Geothrix sp016714685--3||s__Geothrix sp016721195--25||s__Geothrix sp017859995--1||s__Geothrix sp903840385--1||s__Geothrix sp903843705--1||s__Giesbergeria lacusdiani--2||s__Giesbergeria sp001724785--4||s__Gluconacetobacter takamatsuzukensis--1||s__HCHbin5 sp002753505--1||s__Hahella chejuensis--1||s__Halapricum salinum--9||s__Halodesulfovibrio psychrotolerans--2||s__Halogeometricum rufum--2||s__Halomonas aquamarina--1||s__Halomonas arcis--1||s__Halomonas sp014897985--1||s__Halorientalis sp001989615--1||s__Halorubrum vacuolatum--1||s__Halorussus sp004087835--3||s__Herbaspirillum sp004563925--1||s__Holophaga sp003165415--1||s__Humidesulfovibrio sp018822105--1||s__Hydrogenophaga palleronii--5||s__Hydrogenophaga pseudoflava--3||s__Hydrogenophaga sp002840835--1||s__Hydrogenophaga sp002842215--2||s__Hydrogenophaga sp018993155--3||s__Hylemonella sp003500955--1||s__Ideonella sp018069875--1||s__JAAUOP01 sp012034805--3||s__JAAUPA01 sp012034615--2||s__JAAXXJ01 sp013334545--4||s__JACADZ01 sp013389105--1||s__JACOUN01 sp016177805--1||s__JACPRK01 sp016199905--1||s__JACRCG01 sp903930585--1||s__JACRMN01 sp016214955--1||s__JACRNL01 sp016234935--2||s__JADFCT01 sp017161665--1||s__JADGCL01 sp015229005--1||s__JADKCZ01 sp016718565--1||s__JAEUJQ01 sp016879935--3||s__JAFGAM01 sp016933675--3||s__JAFGGN01 sp016930535--3||s__JAFKFH01 sp017307375--1||s__JAFLEE01 sp017302015--1||s__JAGNNG01 sp016794465--7||s__JAHIPE01 sp018896525--1||s__KZCA124 sp017357405--11||s__Lacimicrobium sp002201535--3||s__Lacunisphaera lenta--1||s__Lelliottia nimipressuralis--1||s__Limnohabitans_A sp002778275--17||s__Luteibacter yeojuensis_A--1||s__Lysobacter_B sp002798255--1||s__Lysobacter_B sp014879375--1||s__MWEM01 sp002071085--1||s__Maioricimonas rarisocia--7||s__Maricaulis sp017643585--1||s__Marinobacter adhaerens--1||s__Marinobacter halotolerans--1||s__Marinobacter salarius--1||s__Marinobacter segnicrescens--1||s__Marinobacter sp002726615--1||s__Marinobacter_A sp003789045--2||s__Marinomonas aquimarina--1||s__Methylibium sp903889735--3||s__Methylobacterium brachiatum--1||s__Methylobacterium sp001423085--3||s__Methylobacterium sp001423405--1||s__Methylobacterium sp011043735--2||s__Methylosinus sp015709455--1||s__Myxococcus caerfyrddinensis--3||s__Natrarchaeobaculum sp001563805--16||s__Natrarchaeobius swarupiae--3||s__Natrinema sp013456555--1||s__Natronobacterium gregoryi--2||s__Natronobacterium texcoconense--2||s__Natronolimnobius baerhuensis--1||s__Natronolimnobius sp011043775--5||s__Neiella sp014773395--1||s__Oceanimonas smirnovii--1||s__Palsa-1315 sp003135435--1||s__Palsa-89 sp003162425--1||s__Paraburkholderia acidophila--3||s__Paraburkholderia aspalathi--2||s__Paraburkholderia heleia--1||s__Paraburkholderia megapolitana--15||s__Paraburkholderia sp001634365--3||s__Paraburkholderia sp004353915--1||s__Pectobacterium betavasculorum--3||s__Pelotalea sp002298925--2||s__Photobacterium sp014841115--1||s__Photobacterium sp018199995--1||s__Piscinibacter sp017983795--1||s__Pleomorphomonas koreensis--1||s__Polaromonas eurypsychrophila--1||s__Polaromonas sp000282655--1||s__Polaromonas sp002256925--1||s__Polaromonas sp002278925--3||s__Polaromonas sp003711205--9||s__Polaromonas sp900103405--1||s__Polaromonas sp900116715--3||s__Pseudodesulfovibrio hydrargyri--6||s__Pseudodesulfovibrio piezophilus--1||s__Pseudodesulfovibrio sp008001235--1||s__Pseudodesulfovibrio sp012516435--6||s__Pseudoduganella sp001425005--1||s__Pseudogulbenkiania subflava--1||s__Pseudolabrys sp903892675--2||s__Pseudomonas nitroreducens_A--10||s__Pseudomonas sp017589465--1||s__Pseudomonas_A stutzeri_AE--1||s__Pseudomonas_A stutzeri_T--1||s__Pseudomonas_B oryzihabitans_D--3||s__Pseudomonas_B oryzihabitans_E--1||s__Pseudomonas_B psychrotolerans_C--2||s__Pseudomonas_E cedrina--5||s__Pseudomonas_E cichorii--1||s__Pseudomonas_E entomophila_A--3||s__Pseudomonas_E fluorescens_S--1||s__Pseudomonas_E fulgida--1||s__Pseudomonas_E gingeri_C--1||s__Pseudomonas_E juntendi--3||s__Pseudomonas_E orientalis_B--1||s__Pseudomonas_E palleroniana--6||s__Pseudomonas_E putida_G--1||s__Pseudomonas_E sp000418555--1||s__Pseudomonas_E sp002000165--1||s__Pseudomonas_E sp003605735--1||s__Pseudomonas_E sp004519405--3||s__Pseudomonas_E sp014268755--1||s__Pseudomonas_E sp019139835--1||s__Pseudomonas_E sp900005815--2||s__Pseudomonas_E sp900101695--1||s__Pseudomonas_F sp001708505--1||s__Pseudophaeobacter leonis--2||s__Pseudoteredinibacter isoporae--2||s__RAS1 sp007859745--1||s__RUG11977 sp016290905--1||s__RXIV01 sp003989085--1||s__Ramlibacter alkalitolerans--21||s__Ramlibacter ginsenosidimutans--4||s__Ramlibacter henchirensis--2||s__Ramlibacter lithotrophicus--4||s__Ramlibacter monticola--2||s__Ramlibacter soli--165||s__Ramlibacter sp000426125--2||s__Ramlibacter sp001424545--11||s__Ramlibacter sp003797765--18||s__Ramlibacter sp004144865--6||s__Ramlibacter sp004681975--7||s__Ramlibacter sp007833165--36||s__Ramlibacter sp012927085--8||s__Ramlibacter sp013087525--19||s__Ramlibacter sp013697775--87||s__Ramlibacter sp013778345--4||s__Ramlibacter sp013815685--3||s__Ramlibacter sp014297465--4||s__Ramlibacter sp014376915--1||s__Ramlibacter sp014874145--14||s__Ramlibacter sp015070875--48||s__Ramlibacter sp016213325--17||s__Ramlibacter sp016641735--21||s__Ramlibacter sp016713005--2||s__Rariglobus sp903876795--9||s__Rhabdaerophilum sp017302635--1||s__Rhizobacter gummiphilus--1||s__Rhizobacter sp000800095--1||s__Rhodoferax sp903823025--1||s__Rhodoferax sp903839085--11||s__Rhodoferax sp903863395--2||s__Rhodopseudomonas palustris_K--1||s__Robiginitomaculum_B sp002733735--1||s__Roseicyclus sp001314805--1||s__Roseimaritima ulvae--1||s__Roseovarius sp000744325--1||s__Rubrivivax sp016223165--1||s__S141-3 sp015490875--4||s__S144-34 sp015494165--5||s__SIAQ01 sp016191165--1||s__SIO4C1 sp010671975--5||s__SURF-21 sp003598015--1||s__SYLX01 sp005808505--1||s__SZUA-575 sp003249645--1||s__Saccharibacillus qingshengii--1||s__Saccharospirillum mangrovi--1||s__Salinadaptatus halalkaliphilus--5||s__Sphingomonas abaci--1||s__Sphingomonas kyeonggiensis_A--1||s__Sphingomonas sp014193845--1||s__Stigmatella aurantiaca_A--1||s__Symbiopectobacterium sp015762685--5||s__Thermomonas sp014678725--1||s__Thiomonas sp000377645--18||s__Tistrella bauzanensis--1||s__Treponema_D sp002314445--2||s__Treponema_D sp002393865--1||s__Trichlorobacter sp002422265--4||s__U87765 sp018131225--1||s__UBA1712 sp002393095--1||s__UBA1799 sp002319815--1||s__UBA2009 sp002314145--1||s__UBA2009 sp002733205--1||s__UBA2913 sp002349925--1||s__UBA5195 sp903838415--1||s__UBA8260 sp003142035--1||s__UBA8363 sp015232645--2||s__UBA8783 sp003516955--2||s__UBA8904 sp002840435--1||s__UBA9220 sp003519965--2||s__VBDL01 sp005884255--1||s__VENG01 sp009711705--1||s__Variovorax beijingensis--11||s__Variovorax guangxiensis--1||s__Variovorax paradoxus--2||s__Variovorax paradoxus_G--16||s__Variovorax paradoxus_H--2||s__Variovorax sp000282635--2||s__Variovorax sp001424835--5||s__Variovorax sp001426505--3||s__Variovorax sp001899795--1||s__Variovorax sp002157355--2||s__Variovorax sp003014875--2||s__Variovorax sp003019815--7||s__Variovorax sp003952185--1||s__Variovorax sp003984625--10||s__Variovorax sp004217005--1||s__Variovorax sp013376015--3||s__Variovorax sp016405905--1||s__Variovorax sp017161115--1||s__Variovorax sp900099805--5||s__Variovorax sp900106655--16||s__Variovorax sp900115375--6||s__Vibrio furnissii--1||s__WHSN01 sp902825985--2||s__Xenophilus azovorans--1:evalue_avg=6.76825248759745e-26:evalue_max=9.55e-23:evalue_min=3.2e-101:evalue_std=2.5423764942063214e-24:evalue_sum=9.55000426e-23:gapopen_avg=0.13961729270021261:gapopen_max=4.0:gapopen_min=0.0:gapopen_std=0.40519270727271434:gapopen_sum=197.0:gtdb_class_counter=c__Alphaproteobacteria--2||c__Gammaproteobacteria--275||c__UBA4802--1:gtdb_domain_counter=d__Bacteria--278:gtdb_family_counter=f__Burkholderiaceae--269||f__Rhodobacteraceae--2||f__Succinivibrionaceae--1||f__Thiobacillaceae--4||f__Thiohalomonadaceae--1||f__UBA5368--1:gtdb_genus_counter=g__Acidovorax--41||g__Acidovorax_A--10||g__Acidovorax_C--3||g__Acidovorax_F--1||g__Alicycliphilus--2||g__BK-30--1||g__CAIKVZ01--5||g__CAISIP01--2||g__Comamonas--9||g__Comamonas_C--1||g__Comamonas_E--1||g__Diaphorobacter--1||g__Epibacterium--2||g__FW300-bin19--1||g__Giesbergeria--11||g__Hylemonella--1||g__JAABQG01--4||g__JAAFHN01--1||g__JAAFIP01--4||g__JAAFJR01--3||g__JACMQX01--2||g__JAEUOU01--1||g__JAGOCV01--1||g__MR-S7--1||g__Melaminivora_A--2||g__Oryzisolibacter--1||g__Ottowia--2||g__PHCI01--1||g__Parasulfuritortus--3||g__Polaromonas--31||g__Ramlibacter--36||g__Rhodoferax--67||g__Rhodoferax_B--3||g__SCMQ01--1||g__Sulfurivermis--1||g__Symbiobacter--1||g__Tepidicella--2||g__Tepidimonas--2||g__Thiobacillus--1||g__Thiomonas--9||g__UBA2334--2||g__UBA2804--1||g__UBA997--1||g__WNDY01--1||g__Xylophilus--1:gtdb_order_counter=o__Burkholderiales--273||o__Enterobacterales--1||o__Rhodobacterales--2||o__Thiohalomonadales--1||o__UBA4802--1:gtdb_phylum_counter=p__Proteobacteria--277||p__Spirochaetota--1:gtdb_species_counter=s__Acidovorax aporrectodeae--1||s__Acidovorax carolinensis--1||s__Acidovorax defluvii--1||s__Acidovorax delafieldii--1||s__Acidovorax delafieldii_A--1||s__Acidovorax delafieldii_B--1||s__Acidovorax delafieldii_C--1||s__Acidovorax eiseniae--1||s__Acidovorax facilis--1||s__Acidovorax kalamii--1||s__Acidovorax radicis--1||s__Acidovorax soli--1||s__Acidovorax soli_A--1||s__Acidovorax sp000302535--1||s__Acidovorax sp001411535--1||s__Acidovorax sp001422735--1||s__Acidovorax sp001424425--1||s__Acidovorax sp001428665--1||s__Acidovorax sp001464865--1||s__Acidovorax sp001633105--1||s__Acidovorax sp001714725--1||s__Acidovorax sp002176815--1||s__Acidovorax sp002754495--1||s__Acidovorax sp002797445--1||s__Acidovorax sp003053545--1||s__Acidovorax sp003058055--1||s__Acidovorax sp003060895--1||s__Acidovorax sp003208485--1||s__Acidovorax sp003663825--1||s__Acidovorax sp003852545--1||s__Acidovorax sp004210805--1||s__Acidovorax sp005405905--1||s__Acidovorax sp006715665--1||s__Acidovorax sp011620245--1||s__Acidovorax sp013408765--1||s__Acidovorax sp016783915--1||s__Acidovorax sp018780365--1||s__Acidovorax sp018828125--1||s__Acidovorax sp019218755--1||s__Acidovorax sp019219095--1||s__Acidovorax temperans--1||s__Acidovorax_A anthurii--1||s__Acidovorax_A avenae--1||s__Acidovorax_A cattleyae--1||s__Acidovorax_A citrulli--1||s__Acidovorax_A konjaci--1||s__Acidovorax_A oryzae--1||s__Acidovorax_A sp001424265--1||s__Acidovorax_A sp002397315--1||s__Acidovorax_A valerianellae--1||s__Acidovorax_A wautersii--1||s__Acidovorax_C caeni--1||s__Acidovorax_C sp001725235--1||s__Acidovorax_C sp011303755--1||s__Acidovorax_F monticola--1||s__Alicycliphilus sp018241405--1||s__Alicycliphilus sp018242005--1||s__BK-30 sp002837145--1||s__CAIKVZ01 sp903830985--1||s__CAIKVZ01 sp903832285--1||s__CAIKVZ01 sp903838565--1||s__CAIKVZ01 sp903844215--1||s__CAIKVZ01 sp903909815--1||s__CAISIP01 sp016790475--1||s__CAISIP01 sp018063505--1||s__Comamonas aquatica--1||s__Comamonas jiangduensis--1||s__Comamonas kerstersii--1||s__Comamonas koreensis--1||s__Comamonas odontotermitis--1||s__Comamonas piscis--1||s__Comamonas sp002472915--1||s__Comamonas sp004364775--1||s__Comamonas sp014836675--1||s__Comamonas_C sp002894305--1||s__Comamonas_E serinivorans--1||s__Diaphorobacter nitroreducens--1||s__Epibacterium mobile--2||s__FW300-bin19 sp004297825--1||s__Giesbergeria anulus--1||s__Giesbergeria granuli--1||s__Giesbergeria lacusdiani--1||s__Giesbergeria metamorpha--1||s__Giesbergeria sp001724785--1||s__Giesbergeria sp001770955--1||s__Giesbergeria sp003096555--1||s__Giesbergeria sp010020825--1||s__Giesbergeria sp012932145--1||s__Giesbergeria sp016192425--1||s__Giesbergeria sp017998735--1||s__Hylemonella sp018815325--1||s__JAABQG01 sp011391155--1||s__JAABQG01 sp011391595--1||s__JAABQG01 sp014879655--1||s__JAABQG01 sp016721925--1||s__JAAFHN01 sp013298415--1||s__JAAFIP01 sp012036375--1||s__JAAFIP01 sp013297865--1||s__JAAFIP01 sp013297925--1||s__JAAFIP01 sp018413605--1||s__JAAFJR01 sp013298815--1||s__JAAFJR01 sp013298945--1||s__JAAFJR01 sp016705065--1||s__JACMQX01 sp013297875--1||s__JACMQX01 sp014376765--1||s__JAEUOU01 sp016790575--1||s__JAGOCV01 sp017307855--1||s__MR-S7 sp000400995--1||s__Melaminivora_A jejuensis--1||s__Melaminivora_A sp003008575--1||s__Oryzisolibacter propanilivorax--1||s__Ottowia sp004299095--1||s__Ottowia sp009778355--1||s__PHCI01 sp002842205--1||s__Parasulfuritortus cantonensis--1||s__Parasulfuritortus sp002782005--1||s__Parasulfuritortus sp013335435--1||s__Polaromonas eurypsychrophila--1||s__Polaromonas glacialis--1||s__Polaromonas jejuensis--1||s__Polaromonas naphthalenivorans--1||s__Polaromonas sp000013865--1||s__Polaromonas sp000282655--1||s__Polaromonas sp000688115--1||s__Polaromonas sp000751355--1||s__Polaromonas sp001770785--1||s__Polaromonas sp002001015--1||s__Polaromonas sp002278925--1||s__Polaromonas sp002379085--1||s__Polaromonas sp002379095--1||s__Polaromonas sp002381615--1||s__Polaromonas sp002413395--1||s__Polaromonas sp003711205--1||s__Polaromonas sp004293655--1||s__Polaromonas sp010365105--1||s__Polaromonas sp012927455--1||s__Polaromonas sp012927485--1||s__Polaromonas sp013817205--1||s__Polaromonas sp013824015--1||s__Polaromonas sp015752205--1||s__Polaromonas sp016000195--1||s__Polaromonas sp016185115--1||s__Polaromonas sp018780625--1||s__Polaromonas sp900103405--1||s__Polaromonas sp900112285--1||s__Polaromonas sp900116715--1||s__Polaromonas sp903926695--1||s__Polaromonas vacuolata--1||s__Ramlibacter alkalitolerans--1||s__Ramlibacter aquaticus--1||s__Ramlibacter ginsenosidimutans--1||s__Ramlibacter henchirensis--1||s__Ramlibacter koreensis--1||s__Ramlibacter lithotrophicus--1||s__Ramlibacter monticola--1||s__Ramlibacter rhizophilus--1||s__Ramlibacter soli--1||s__Ramlibacter sp000426125--1||s__Ramlibacter sp001044395--1||s__Ramlibacter sp001424545--1||s__Ramlibacter sp003797765--1||s__Ramlibacter sp004144865--1||s__Ramlibacter sp004681975--1||s__Ramlibacter sp007833165--1||s__Ramlibacter sp012274225--1||s__Ramlibacter sp012927085--1||s__Ramlibacter sp013087525--1||s__Ramlibacter sp013697775--1||s__Ramlibacter sp013778345--1||s__Ramlibacter sp013815685--1||s__Ramlibacter sp014297445--1||s__Ramlibacter sp014297465--1||s__Ramlibacter sp014376915--1||s__Ramlibacter sp014874145--1||s__Ramlibacter sp015070875--1||s__Ramlibacter sp015831345--1||s__Ramlibacter sp016191525--1||s__Ramlibacter sp016213325--1||s__Ramlibacter sp016641735--1||s__Ramlibacter sp016713005--1||s__Ramlibacter sp016722895--1||s__Ramlibacter tataouinensis--1||s__Ramlibacter tataouinensis_A--1||s__Ramlibacter tataouinensis_B--1||s__Rhodoferax antarcticus--1||s__Rhodoferax bucti--1||s__Rhodoferax fermentans--1||s__Rhodoferax ferrireducens--1||s__Rhodoferax ferrireducens_A--1||s__Rhodoferax saidenbachensis--1||s__Rhodoferax sp001770935--1||s__Rhodoferax sp001795455--1||s__Rhodoferax sp002163715--1||s__Rhodoferax sp002251855--1||s__Rhodoferax sp002256115--1||s__Rhodoferax sp002381045--1||s__Rhodoferax sp002390825--1||s__Rhodoferax sp002413825--1||s__Rhodoferax sp002422455--1||s__Rhodoferax sp002784245--1||s__Rhodoferax sp002786915--1||s__Rhodoferax sp002943465--1||s__Rhodoferax sp003347515--1||s__Rhodoferax sp003415675--1||s__Rhodoferax sp004293725--1||s__Rhodoferax sp006974105--1||s__Rhodoferax sp008015235--1||s__Rhodoferax sp008080595--1||s__Rhodoferax sp009925925--1||s__Rhodoferax sp010365055--1||s__Rhodoferax sp012927445--1||s__Rhodoferax sp013297935--1||s__Rhodoferax sp013416775--1||s__Rhodoferax sp013791765--1||s__Rhodoferax sp016703945--1||s__Rhodoferax sp016705575--1||s__Rhodoferax sp016708345--1||s__Rhodoferax sp016708725--1||s__Rhodoferax sp016718155--1||s__Rhodoferax sp016718405--1||s__Rhodoferax sp016719055--1||s__Rhodoferax sp016719405--1||s__Rhodoferax sp017798165--1||s__Rhodoferax sp017880985--1||s__Rhodoferax sp017948265--1||s__Rhodoferax sp018061265--1||s__Rhodoferax sp018063565--1||s__Rhodoferax sp018619435--1||s__Rhodoferax sp018780565--1||s__Rhodoferax sp903823025--1||s__Rhodoferax sp903853895--1||s__Rhodoferax sp903859265--1||s__Rhodoferax sp903863395--1||s__Rhodoferax sp903864505--1||s__Rhodoferax sp903870065--1||s__Rhodoferax sp903870955--1||s__Rhodoferax sp903873485--1||s__Rhodoferax sp903876045--1||s__Rhodoferax sp903886165--1||s__Rhodoferax sp903886275--1||s__Rhodoferax sp903897925--1||s__Rhodoferax sp903905735--1||s__Rhodoferax sp903920405--1||s__Rhodoferax sp903924955--1||s__Rhodoferax sp903929815--1||s__Rhodoferax sp903930255--1||s__Rhodoferax sp903938955--1||s__Rhodoferax sp903944555--1||s__Rhodoferax sp903945325--1||s__Rhodoferax sp903954045--1||s__Rhodoferax sp903958915--1||s__Rhodoferax_B koreense--1||s__Rhodoferax_B sp003097105--1||s__Rhodoferax_B sp900104385--1||s__SCMQ01 sp005503335--1||s__Sulfurivermis sp002376325--1||s__Symbiobacter mobilis--1||s__Tepidicella baoligensis--1||s__Tepidicella xavieri--1||s__Tepidimonas fonticaldi--1||s__Tepidimonas thermarum--1||s__Thiobacillus denitrificans_C--1||s__Thiomonas arsenitoxydans--1||s__Thiomonas bhubaneswarensis--1||s__Thiomonas delicata--1||s__Thiomonas intermedia--1||s__Thiomonas sp000377645--1||s__Thiomonas sp000733775--1||s__Thiomonas sp013044035--1||s__Thiomonas sp016936875--1||s__Thiomonas sp900089495--1||s__UBA2334 sp013823635--1||s__UBA2334 sp903928495--1||s__UBA2804 sp016284235--1||s__UBA997 sp002291945--1||s__WNDY01 sp009914555--1||s__Xylophilus sp016428875--1:heptad_counter=MCP-34H--1||MCP-36H--10||MCP-38H--1||MCP-40H--1978||MCP-44H--11||MCP-52H--12:lbd_counter=PilJ--22:lca_tree=f__Burkholderiaceae:length_avg=149.05953224663358:length_max=191.0:length_min=72.0:length_std=28.016927498348533:length_sum=210323.0:mismatch_avg=5.115520907158044:mismatch_max=46.0:mismatch_min=0.0:mismatch_std=5.492107173034271:mismatch_sum=7218.0:name=N193887:qcovhsp_avg=99.4582565556343:qcovhsp_max=100.0:qcovhsp_min=95.1:qcovhsp_std=0.9197021222694842:qcovhsp_sum=140335.6:qend_avg=149.3975903614458:qend_max=186.0:qend_min=72.0:qend_std=27.942595053126315:qend_sum=210800.0:qstart_avg=1.4585400425230333:qstart_max=8.0:qstart_min=1.0:qstart_std=0.9226559690508951:qstart_sum=2058.0:ref_name_counter=GB_GCA_000426125.1_protein.faa_AUET01000011.1_335@PF00015_full_PFAM.534.743--12||GB_GCA_001724785.1_protein.faa_MEDL01000035.1_7@PF00015_full_PFAM.555.745--1||GB_GCA_001725235.1_protein.faa_MEFU01000038.1_64@PF00015_full_PFAM.532.747--3||GB_GCA_001770905.1_protein.faa_MESG01000095.1_2@PF00015_full_PFAM.547.751--1||GB_GCA_001899795.1_protein.faa_MKWO01000019.1_311@PF00015_full_PFAM.551.758--3||GB_GCA_002083775.1_protein.faa_MTEI01000011.1_100@PF00015_full_PFAM.540.742--1||GB_GCA_002278925.1_protein.faa_NCJH01000006.1_244@PF00015_full_PFAM.551.743--1||GB_GCA_002413395.1_protein.faa_DHWX01000082.1_36@PF00015_full_PFAM.572.750--19||GB_GCA_002840835.1_protein.faa_PHCQ01000087.1_10@PF00015_full_PFAM.532.739--1||GB_GCA_003268905.1_protein.faa_QLTU01000006.1_81@PF00015_full_PFAM.569.759--30||GB_GCA_003755025.1_protein.faa_RJVL01000005.1_138@PF00015_full_PFAM.532.745--1||GB_GCA_004144865.1_protein.faa_SEAY01000007.1_13@PF00015_full_PFAM.537.738--1||GB_GCA_004210805.1_protein.faa_SDXZ01000101.1_5@PF00015_full_PFAM.544.754--16||GB_GCA_004210915.1_protein.faa_SEGS01000029.1_10@PF00015_full_PFAM.560.771--1||GB_GCA_005503335.1_protein.faa_SCMQ01000034.1_30@PF00015_full_PFAM.536.742--19||GB_GCA_010365105.1_protein.faa_JAAFGZ010000001.1_76@PF00015_full_PFAM.539.748--5||GB_GCA_012036375.1_protein.faa_JAAUOI010000013.1_5@PF00015_full_PFAM.547.739--1||GB_GCA_012274225.1_protein.faa_JAAOZX010000266.1_1@PF00015_full_PFAM.561.753--2||GB_GCA_012927415.1_protein.faa_JABBPF010000045.1_2@PF00015_full_PFAM.1.141--1||GB_GCA_013693755.1_protein.faa_CP059256.1_675@PF00015_full_PFAM.562.751--119||GB_GCA_013697775.1_protein.faa_JACCWG010000293.1_24@PF00015_full_PFAM.549.750--15||GB_GCA_013791765.1_protein.faa_VMTC01000112.1_1@PF00015_full_PFAM.563.705--6||GB_GCA_013815685.1_protein.faa_JACDFR010000033.1_30@PF00015_full_PFAM.538.751--1||GB_GCA_013824015.1_protein.faa_PNNC01000028.1_20@PF00015_full_PFAM.536.748--6||GB_GCA_014376765.1_protein.faa_JACMQX010000067.1_34@PF00015_full_PFAM.540.753--1||GB_GCA_014376915.1_protein.faa_JACMQP010000448.1_1@PF00015_full_PFAM.9.194--17||GB_GCA_016185015.1_protein.faa_JACPOI010000001.1_49@PF00015_full_PFAM.556.740--2||GB_GCA_016185115.1_protein.faa_JACPOF010000015.1_188@PF00015_full_PFAM.564.754--25||GB_GCA_016191525.1_protein.faa_JACPOK010000040.1_205@PF00015_full_PFAM.552.757--1||GB_GCA_016213325.1_protein.faa_JACRAY010000024.1_73@PF00015_full_PFAM.547.746--80||GB_GCA_016707425.1_protein.faa_JADJHU010000015.1_813@PF00015_full_PFAM.461.635--3||GB_GCA_016713005.1_protein.faa_JADJPY010000003.1_164@PF00015_full_PFAM.547.756--39||GB_GCA_016790475.1_protein.faa_JAEUOX010000218.1_18@PF00015_full_PFAM.524.738--2||GB_GCA_017307855.1_protein.faa_JAFKGD010000009.1_111@PF00015_full_PFAM.543.744--1||GB_GCA_017998735.1_protein.faa_JAGOCN010000015.1_3@PF00015_full_PFAM.542.753--6||GB_GCA_018241225.1_protein.faa_JAFEEG010000006.1_13@PF00015_full_PFAM.546.754--2||GB_GCA_018780625.1_protein.faa_JADMJK010000034.1_17@PF00015_full_PFAM.542.755--3||GB_GCA_018828125.1_protein.faa_JAHJWB010000001.1_255@PF00015_full_PFAM.561.749--2||GB_GCA_019233055.1_protein.faa_JAFAMV010000048.1_3@PF00015_full_PFAM.557.765--1||GB_GCA_902506565.1_protein.faa_LR732703.1_3283@PF00015_full_PFAM.561.770--3||GB_GCA_903864295.1_protein.faa_CAIPFF010000026.1_153@PF00015_full_PFAM.534.744--1||RS_GCF_000175235.1_protein.faa_NZ_ACQT01000057.1_7@PF00015_full_PFAM.541.751--1||RS_GCF_000215705.1_protein.faa_NC_015677.1_3499@PF00015_full_PFAM.541.747--17||RS_GCF_000282655.1_protein.faa_NZ_AKIV01000039.1_173@PF00015_full_PFAM.563.753--8||RS_GCF_000282995.1_protein.faa_NZ_ALEE01000190.1_2@PF00015_full_PFAM.262.447--3||RS_GCF_000688255.1_protein.faa_NZ_JHYS01000004.1_220@PF00015_full_PFAM.544.754--3||RS_GCF_001044395.1_protein.faa_NZ_JANU01000042.1_113@PF00015_full_PFAM.555.750--4||RS_GCF_001421705.1_protein.faa_NZ_LMKO01000001.1_853@PF00015_full_PFAM.550.763--3||RS_GCF_001424545.1_protein.faa_NZ_LMQL01000001.1_156@PF00015_full_PFAM.558.748--3||RS_GCF_001428665.1_protein.faa_NZ_LMIJ01000030.1_55@PF00015_full_PFAM.543.753--128||RS_GCF_001432305.1_protein.faa_NZ_KQ483358.1_1150@PF00015_full_PFAM.555.740--5||RS_GCF_001580455.1_protein.faa_NZ_CP010951.1_1568@PF00015_full_PFAM.539.748--3||RS_GCF_001591345.1_protein.faa_NZ_BCUS01000082.1_6@PF00015_full_PFAM.556.765--2||RS_GCF_001598235.1_protein.faa_NZ_BCYO01000001.1_402@PF00015_full_PFAM.542.749--3||RS_GCF_001633105.1_protein.faa_NZ_LUKZ01000001.1_194@PF00015_full_PFAM.560.754--1||RS_GCF_001955695.1_protein.faa_NZ_CP019236.1_1150@PF00015_full_PFAM.577.765--1||RS_GCF_002176815.1_protein.faa_NZ_CP021648.1_2881@PF00015_full_PFAM.552.754--15||RS_GCF_002379085.1_protein.faa_NZ_NBZW01000041.1_6@PF00015_full_PFAM.537.747--22||RS_GCF_003008575.1_protein.faa_NZ_CP027667.1_2394@PF00015_full_PFAM.538.750--2||RS_GCF_003096555.1_protein.faa_NZ_QEKM01000001.1_3608@PF00015_full_PFAM.557.747--5||RS_GCF_003347515.1_protein.faa_NZ_QEII01000269.1_126@PF00015_full_PFAM.539.739--1||RS_GCF_003569765.1_protein.faa_NZ_KZ983957.1_92@PF00015_full_PFAM.571.760--1||RS_GCF_003604195.1_protein.faa_NZ_QXGR01000004.1_152@PF00015_full_PFAM.555.745--3||RS_GCF_003797765.1_protein.faa_NZ_RKMB01000001.1_327@PF00015_full_PFAM.543.755--9||RS_GCF_003852545.1_protein.faa_NZ_QAJR01000010.1_69@PF00015_full_PFAM.560.754--9||RS_GCF_003952185.1_protein.faa_NZ_RXFS01000005.1_182@PF00015_full_PFAM.558.759--3||RS_GCF_004217005.1_protein.faa_NZ_SGXQ01000002.1_178@PF00015_full_PFAM.541.750--1||RS_GCF_004364775.1_protein.faa_NZ_SOAL01000003.1_16@PF00015_full_PFAM.535.746--23||RS_GCF_004571075.1_protein.faa_NZ_SPQP01000001.1_108@PF00015_full_PFAM.340.421--1||RS_GCF_004681965.1_protein.faa_NZ_SMLL01000003.1_48@PF00015_full_PFAM.528.729--1||RS_GCF_006716905.1_protein.faa_NZ_VFPV01000002.1_847@PF00015_full_PFAM.560.751--90||RS_GCF_007833165.1_protein.faa_NZ_VOBQ01000012.1_184@PF00015_full_PFAM.537.749--9||RS_GCF_009646335.1_protein.faa_NZ_WJBU01000012.1_75@PF00015_full_PFAM.547.753--4||RS_GCF_009859475.1_protein.faa_NZ_CP044549.1_4777@PF00015_full_PFAM.554.740--2||RS_GCF_010020825.1_protein.faa_NZ_JAACJE010000001.1_2918@PF00015_full_PFAM.546.744--5||RS_GCF_011305995.1_protein.faa_NZ_CP049910.1_5610@PF00015_full_PFAM.539.747--1||RS_GCF_012584515.1_protein.faa_NZ_CP051461.1_3000@PF00015_full_PFAM.535.734--3||RS_GCF_012927085.1_protein.faa_NZ_JABBFX010000001.1_945@PF00015_full_PFAM.533.748--17||RS_GCF_013087525.1_protein.faa_NZ_JABFCS010000001.1_3713@PF00015_full_PFAM.529.741--34||RS_GCF_013155545.1_protein.faa_NZ_JABJVV010000022.1_62@PF00015_full_PFAM.548.757--60||RS_GCF_013778345.1_protein.faa_NZ_JACEIE010000005.1_2177@PF00015_full_PFAM.537.746--25||RS_GCF_014202975.1_protein.faa_NZ_JACHHZ010000004.1_356@PF00015_full_PFAM.460.634--1||RS_GCF_014207855.1_protein.faa_NZ_JACHKZ010000005.1_18@PF00015_full_PFAM.552.744--50||RS_GCF_014207955.1_protein.faa_NZ_JACHLK010000004.1_252@PF00015_full_PFAM.545.753--20||RS_GCF_014297445.1_protein.faa_NZ_JACORU010000001.1_362@PF00015_full_PFAM.542.753--69||RS_GCF_014297465.1_protein.faa_NZ_JACORT010000009.1_163@PF00015_full_PFAM.537.746--64||RS_GCF_014641715.1_protein.faa_NZ_BMIG01000001.1_206@PF00015_full_PFAM.555.747--2||RS_GCF_014874145.1_protein.faa_NZ_JADBDG010000001.1_799@PF00015_full_PFAM.540.745--5||RS_GCF_015070875.1_protein.faa_NZ_JADDIV010000002.1_331@PF00015_full_PFAM.527.738--12||RS_GCF_015831345.1_protein.faa_NZ_JADWYS010000001.1_3095@PF00015_full_PFAM.545.753--80||RS_GCF_016641735.1_protein.faa_NZ_JAEDAO010000001.1_792@PF00015_full_PFAM.540.749--19||RS_GCF_016654015.1_protein.faa_NZ_JAEPWM010000001.1_729@PF00015_full_PFAM.536.743--2||RS_GCF_016722765.1_protein.faa_NZ_JAEQND010000011.1_74@PF00015_full_PFAM.528.741--26||RS_GCF_016722785.1_protein.faa_NZ_JAEQNE010000005.1_243@PF00015_full_PFAM.532.742--11||RS_GCF_016722895.1_protein.faa_NZ_JAEQNA010000007.1_90@PF00015_full_PFAM.547.735--2||RS_GCF_016806145.1_protein.faa_NZ_CP063166.1_5456@PF00015_full_PFAM.556.765--47||RS_GCF_017948265.1_protein.faa_NZ_CP072852.1_2204@PF00015_full_PFAM.529.712--3||RS_GCF_019195435.1_protein.faa_NZ_CP078069.1_1@PF00015_full_PFAM.289.475--2||RS_GCF_900104515.1_protein.faa_NZ_FNJL01000012.1_93@PF00015_full_PFAM.550.737--2||RS_GCF_900111115.1_protein.faa_NZ_FOGD01000003.1_2@PF00015_full_PFAM.532.747--3||RS_GCF_900113035.1_protein.faa_NZ_FONX01000012.1_11@PF00015_full_PFAM.547.743--1||RS_GCF_900116715.1_protein.faa_NZ_FPBM01000010.1_80@PF00015_full_PFAM.561.753--4:scovhsp_avg=73.50311835577604:scovhsp_max=96.5:scovhsp_min=50.0:scovhsp_std=12.240880996640938:scovhsp_sum=103712.9:send_avg=164.43798724309002:send_max=189.0:send_min=71.0:send_std=19.93819037371648:send_sum=232022.0:sstart_avg=16.45428773919206:sstart_max=81.0:sstart_min=1.0:sstart_std=22.50137586903114:sstart_sum=23217.0],74773fdd-348b-4ca5-808e-0117b7945456_3@MCPsignal.59.138:5e-09[&&NHX:Sample=rhizpot2:Type=capture:capture_class=c__Gammaproteobacteria:capture_domain=d__Bacteria:capture_family=f__Burkholderiaceae:capture_genus=g__Variovorax:capture_order=o__Burkholderiales:capture_phylum=p__Proteobacteria:capture_species=s__Variovorax beijingensis:heptad=MCP-40H])0.027:1.8e-08[&&NHX:Sample_counter=rhizpot1--509||rhizpot2--116||rhizpot3--513||rhiztom1--164||rhiztom2--143||rhiztom3--291:Type_counter=GTDB--278||capture--1736:besthit_avg=96.48199858256557:besthit_max=100.0:besthit_min=57.3:besthit_std=3.7184228682263054:besthit_sum=136136.1:bitscore_avg=229.8686746987952:bitscore_max=291.0:bitscore_min=89.7:bitscore_std=39.78966646048515:bitscore_sum=324344.7:capture_class_counter=c__Acidobacteriae--1||c__Actinomycetia--25||c__Alphaproteobacteria--48||c__Anaeroferrophillalia--3||c__Anaerolineae--7||c__Bacilli--14||c__Bdellovibrionia--1||c__Clostridia--12||c__Cyanobacteriia--13||c__Desulfobulbia--1||c__Desulfotomaculia--1||c__Desulfovibrionia--25||c__Desulfuromonadia--42||c__Dormibacteria--1||c__Fimbriimonadia--2||c__GWC2-55-46--2||c__Gammaproteobacteria--1288||c__Gemmatimonadetes--11||c__Geothermincolia--3||c__Halobacteria--62||c__Holophagae--82||c__Magnetococcia--4||c__Myxococcia--31||c__Negativicutes--2||c__Nitrospiria--1||c__Phycisphaerae--6||c__Planctomycetia--13||c__Polyangia--7||c__QNDG01--3||c__Spirochaetia--3||c__Sumerlaeia--1||c__Syntrophia--1||c__Thermotogae--1||c__UBA12135--1||c__UBA6099--1||c__UBA6191--1||c__UBA9217--4||c__Verrucomicrobiae--10||c__Vicinamibacteria--2:capture_domain_counter=d__Archaea--62||d__Bacteria--1674:capture_family_counter=f__40CM-4-68-19--1||f__Acetobacteraceae--2||f__Acutalibacteraceae--3||f__Aeromonadaceae--3||f__Alicyclobacillaceae--1||f__Alteromonadaceae--4||f__Anaeroferrophillaceae--3||f__Anaeromyxobacteraceae--11||f__Anoxymicrobiaceae--1||f__Azospirillaceae--4||f__B4-G1--6||f__Bacillaceae--5||f__Bdellovibrionaceae--1||f__Beijerinckiaceae--9||f__Brevibacillaceae--1||f__Bryobacteraceae--1||f__Burkholderiaceae--1161||f__CAIOGM01--5||f__Casimicrobiaceae--1||f__Cellvibrionaceae--2||f__Chitinimonadaceae--1||f__Chromobacteriaceae--2||f__Competibacteraceae--1||f__DRMK01--1||f__DSM-6294--2||f__DSWB01--1||f__Desulfocapsaceae--1||f__Desulfovibrionaceae--25||f__Devosiaceae--1||f__Elainellaceae--2||f__Enterobacteriaceae--15||f__EnvOPS12--1||f__Fen-1342--6||f__Ferrovibrionaceae--1||f__Fimbriimonadaceae--2||f__GM7GCV1--1||f__GWC2-71-9--11||f__Ga0077523--3||f__Gemmataceae--1||f__Geobacteraceae--30||f__Geodermatophilaceae--1||f__Geothermincolaceae--1||f__Haladaptataceae--3||f__Haloarculaceae--10||f__Haloferacaceae--3||f__Halomonadaceae--3||f__Holophagaceae--82||f__JABMRT01--3||f__JACPRK01--1||f__JADFCT01--1||f__JADGCL01--1||f__JAEUJZ01--7||f__JAFLEE01--1||f__Lachnospiraceae--9||f__MWEM01--1||f__Magnetaquicoccaceae--1||f__Maricaulaceae--2||f__Marinomonadaceae--1||f__Micromonosporaceae--24||f__Myxococcaceae--19||f__Natrialbaceae--46||f__Natronospirillaceae--1||f__Neiellaceae--1||f__Nitrospiraceae--1||f__Oleiphilaceae--8||f__Opitutaceae--10||f__Paenibacillaceae--7||f__Parvularculaceae--1||f__Phormidesmiaceae--5||f__Pirellulaceae--5||f__Planctomycetaceae--7||f__Pleomorphomonadaceae--1||f__Prochlorotrichaceae--3||f__Pseudomonadaceae--54||f__Pseudopelobacteraceae--7||f__RBG-13-55-18--1||f__Rhodanobacteraceae--5||f__Rhodobacteraceae--4||f__Rhodocyclaceae--3||f__S144-34--5||f__SCQA01--2||f__Selenomonadaceae--2||f__Smithellaceae--1||f__Sphingomonadaceae--4||f__Thermosynechococcaceae--3||f__Tistrellaceae--1||f__Treponemataceae--3||f__UBA2999--2||f__UBA8260--1||f__UBA8363--2||f__UBA9217--4||f__UBA9220--2||f__VENG01--1||f__Vibrionaceae--3||f__Xanthobacteraceae--18||f__Xanthomonadaceae--5:capture_genus_counter=g__14-2--2||g__20CM-4-69-16--11||g__40CM-4-68-19--1||g__AAP99--2||g__Acaryochloris--3||g__Acetatifactor--4||g__Acetobacter--1||g__Achromobacter--3||g__Acidovorax--398||g__Acidovorax_A--3||g__Actinoplanes--24||g__Acutalibacter--3||g__Aeromonas--2||g__Alicycliphilus--3||g__Alicyclobacillus_A--1||g__Alteromonas--1||g__Aminidesulfovibrio--7||g__Anaeromyxobacter--9||g__Aquabacterium--2||g__Archangium--9||g__Azonexus--2||g__Azospirillum--3||g__Bacillus--5||g__Blastomonas--1||g__Bordetella--1||g__Bradyrhizobium--14||g__Brevibacillus_C--1||g__CAADGM01--5||g__CAG-590--1||g__CAIOGM01--5||g__CAIWTU01--1||g__CAIZDL01--1||g__Caballeronia--3||g__Caldimonas--8||g__Casimicrobium--1||g__Chromobacterium--1||g__Cohnella--6||g__Comamonas--1||g__Corallococcus--1||g__Cupriavidus--6||g__Cystobacter--2||g__DAT-1--1||g__DRMK01--1||g__DSDT01--6||g__DSSF01--2||g__DSWB01--1||g__Devosia_A--1||g__Dickeya--1||g__Dyella--1||g__Dyella_B--3||g__Enterobacter--5||g__Fundidesulfovibrio--1||g__GCA-002840015--2||g__GM7GCV1--1||g__Ga0077526--3||g__Geoanaerobacter--1||g__Geobacter--23||g__Geodermatophilus--1||g__Geomonas--2||g__Geotalea--1||g__Geothermincola_A--1||g__Geothrix--81||g__Giesbergeria--6||g__Gluconacetobacter--1||g__HCHbin5--1||g__Hahella--1||g__Halapricum--9||g__Halodesulfovibrio--2||g__Halogeometricum--2||g__Halomonas--3||g__Halorientalis--1||g__Halorubrum--1||g__Halorussus--3||g__Herbaspirillum--1||g__Holophaga--1||g__Humidesulfovibrio--1||g__Hydrogenophaga--14||g__Hylemonella--1||g__Ideonella--1||g__JAAUOP01--3||g__JAAUPA01--2||g__JAAXXJ01--4||g__JACADZ01--1||g__JACOUN01--1||g__JACPRK01--1||g__JACRCG01--1||g__JACRMN01--1||g__JACRNL01--2||g__JADFCT01--1||g__JADGCL01--1||g__JADKCZ01--1||g__JAEUJQ01--3||g__JAFGAM01--3||g__JAFGGN01--3||g__JAFKFH01--1||g__JAFLEE01--1||g__JAGNNG01--7||g__JAHIPE01--1||g__KZCA124--11||g__Lacimicrobium--3||g__Lacunisphaera--1||g__Lelliottia--1||g__Limnohabitans_A--17||g__Luteibacter--1||g__Lysobacter_B--2||g__MWEM01--1||g__Maioricimonas--7||g__Maricaulis--1||g__Marinobacter--5||g__Marinobacter_A--2||g__Marinomonas--1||g__Methylibium--3||g__Methylobacterium--7||g__Methylosinus--1||g__Myxococcus--3||g__Natrarchaeobaculum--16||g__Natrarchaeobius--3||g__Natrinema--1||g__Natronobacterium--4||g__Natronolimnobius--6||g__Neiella--1||g__Oceanimonas--1||g__Palsa-1315--1||g__Palsa-89--1||g__Paraburkholderia--25||g__Pectobacterium--3||g__Pelotalea--2||g__Photobacterium--2||g__Piscinibacter--1||g__Pleomorphomonas--1||g__Polaromonas--19||g__Pseudodesulfovibrio--14||g__Pseudoduganella--1||g__Pseudogulbenkiania--1||g__Pseudolabrys--2||g__Pseudomonas--11||g__Pseudomonas_A--2||g__Pseudomonas_B--6||g__Pseudomonas_E--34||g__Pseudomonas_F--1||g__Pseudophaeobacter--2||g__Pseudoteredinibacter--2||g__RAS1--1||g__RUG11977--1||g__RXIV01--1||g__Ramlibacter--506||g__Rariglobus--9||g__Rhabdaerophilum--1||g__Rhizobacter--2||g__Rhodoferax--14||g__Rhodopseudomonas--1||g__Robiginitomaculum_B--1||g__Roseicyclus--1||g__Roseimaritima--1||g__Roseovarius--1||g__Rubrivivax--1||g__S141-3--4||g__S144-34--5||g__SIAQ01--1||g__SIO4C1--5||g__SURF-21--1||g__SYLX01--1||g__SZUA-575--1||g__Saccharibacillus--1||g__Saccharospirillum--1||g__Salinadaptatus--5||g__Sphingomonas--3||g__Stigmatella--1||g__Symbiopectobacterium--5||g__Thermomonas--1||g__Thiomonas--18||g__Tistrella--1||g__Treponema_D--3||g__Trichlorobacter--4||g__U87765--1||g__UBA1712--1||g__UBA1799--1||g__UBA2009--2||g__UBA2913--1||g__UBA5195--1||g__UBA8260--1||g__UBA8363--2||g__UBA8783--2||g__UBA8904--1||g__UBA9220--2||g__VBDL01--1||g__VENG01--1||g__Variovorax--99||g__Vibrio--1||g__WHSN01--2||g__Xenophilus--1:capture_order_counter=o__Acetobacterales--2||o__Alicyclobacillales--1||o__Anaeroferrophillales--3||o__Anaerolineales--1||o__Azospirillales--4||o__B4-G1--6||o__Bacillales--5||o__Bdellovibrionales--1||o__Brevibacillales--1||o__Bryobacterales--1||o__Burkholderiales--1173||o__COTS27--1||o__Caulobacterales--3||o__Competibacterales--1||o__DRMK01--1||o__Desulfobulbales--1||o__Desulfotomaculales--1||o__Desulfovibrionales--25||o__Elainellales--2||o__Enterobacterales--26||o__Fen-727--1||o__Ferrovibrionales--1||o__Fimbriimonadales--2||o__GWC2-55-46--2||o__Gemmatales--1||o__Gemmatimonadales--11||o__Geobacterales--42||o__Geothermincolales--2||o__Halobacteriales--62||o__Holophagales--82||o__JACPRK01--1||o__JADFCT01--1||o__Lachnospirales--9||o__MWEM01--1||o__Magnetococcales--4||o__Mycobacteriales--25||o__Myxococcales--31||o__Nitrospirales--1||o__Opitutales--10||o__Oscillospirales--3||o__PCC-9006--3||o__Paenibacillales--7||o__Palsa-1104--7||o__Phormidesmiales--5||o__Pirellulales--5||o__Planctomycetales--7||o__Pseudomonadales--72||o__QNDG01--3||o__Rhizobiales--29||o__Rhodobacterales--4||o__S144-34--5||o__Selenomonadales--2||o__Sphingomonadales--4||o__Syntrophales--1||o__Thermosynechococcales--3||o__Tistrellales--1||o__Treponematales--3||o__UBA1845--6||o__UBA6099--1||o__UBA8260--1||o__UBA9217--4||o__Vicinamibacterales--2||o__Xanthomonadales--10:capture_phylum_counter=p__Acidobacteriota--85||p__Actinobacteriota--28||p__Armatimonadota--2||p__Bdellovibrionota--1||p__Chloroflexota--7||p__Cyanobacteria--13||p__Desulfobacterota--46||p__Desulfobacterota_C--3||p__Desulfobacterota_I--25||p__Dormibacterota--1||p__Firmicutes--14||p__Firmicutes_A--12||p__Firmicutes_B--1||p__Firmicutes_C--2||p__Gemmatimonadota--11||p__Halobacteriota--62||p__Myxococcota--38||p__Nitrospirota--5||p__Planctomycetota--19||p__Proteobacteria--1340||p__QNDG01--3||p__Spirochaetota--4||p__Sumerlaeota--1||p__Thermotogota--1||p__UBP15--1||p__UBP17--1||p__Verrucomicrobiota--10:capture_species_counter=s__14-2 sp910575035--2||s__20CM-4-69-16 sp001919865--7||s__20CM-4-69-16 sp003220935--4||s__40CM-4-68-19 sp001918155--1||s__AAP99 sp001295775--2||s__Acaryochloris marina--3||s__Acetatifactor sp900772845--4||s__Acetobacter ghanensis--1||s__Achromobacter sp000757485--1||s__Achromobacter sp002902905--2||s__Acidovorax facilis--1||s__Acidovorax kalamii--3||s__Acidovorax sp001411535--338||s__Acidovorax sp001422735--2||s__Acidovorax sp001424425--3||s__Acidovorax sp001428665--25||s__Acidovorax sp001633105--3||s__Acidovorax sp004210805--21||s__Acidovorax sp013408765--1||s__Acidovorax sp019218755--1||s__Acidovorax_A citrulli--1||s__Acidovorax_A oryzae--2||s__Actinoplanes brasiliensis--8||s__Actinoplanes cyaneus--2||s__Actinoplanes italicus--1||s__Actinoplanes lutulentus--9||s__Actinoplanes sp004001265--4||s__Acutalibacter sp910587995--3||s__Aeromonas caviae--1||s__Aeromonas salmonicida--1||s__Alicycliphilus denitrificans--2||s__Alicycliphilus sp018240995--1||s__Alicyclobacillus_A contaminans--1||s__Alteromonas sp000597705--1||s__Aminidesulfovibrio sp002382645--7||s__Anaeromyxobacter sp000017505--9||s__Aquabacterium excrementipullorum--1||s__Aquabacterium sp002339015--1||s__Archangium gephyra--2||s__Archangium violaceum--6||s__Archangium violaceum_A--1||s__Azonexus sp002840785--2||s__Azospirillum agricola--1||s__Azospirillum brasilense_E--2||s__Bacillus amyloliquefaciens--1||s__Bacillus atrophaeus--1||s__Bacillus sp010093085--1||s__Bacillus velezensis--2||s__Blastomonas sp000786215--1||s__Bordetella hinzii--1||s__Bradyrhizobium jicamae_B--1||s__Bradyrhizobium nitroreducens--5||s__Bradyrhizobium sp002531575--2||s__Bradyrhizobium sp003020125--1||s__Bradyrhizobium sp900115265--2||s__Bradyrhizobium sp900176205--1||s__Bradyrhizobium tropiciagri_A--1||s__Bradyrhizobium yuanmingense--1||s__Brevibacillus_C massiliensis--1||s__CAADGM01 sp900696535--5||s__CAG-590 sp900544905--1||s__CAIOGM01 sp903902345--5||s__CAIWTU01 sp903915655--1||s__CAIZDL01 sp903856295--1||s__Caballeronia telluris--1||s__Caballeronia udeis--2||s__Caldimonas manganoxidans--8||s__Casimicrobium sp013298695--1||s__Chromobacterium sp002213445--1||s__Cohnella sp004801405--4||s__Cohnella xylanilytica--2||s__Comamonas acidovorans--1||s__Corallococcus sp003612115--1||s__Cupriavidus pauculus_B--6||s__Cystobacter fuscus--2||s__DAT-1 sp019084025--1||s__DRMK01 sp011322575--1||s__DSDT01 sp011048615--6||s__DSSF01 sp011362645--2||s__DSWB01 sp011368175--1||s__Devosia_A sp903842455--1||s__Dickeya zeae--1||s__Dyella japonica--1||s__Dyella_B dinghuensis--3||s__Enterobacter cloacae_I--4||s__Enterobacter dykesii--1||s__Fundidesulfovibrio sp009773665--1||s__GCA-002840015 sp002782905--2||s__GM7GCV1 sp014323765--1||s__Ga0077526 sp001464765--3||s__Geoanaerobacter sp000813145--1||s__Geobacter anodireducens--21||s__Geobacter sulfurreducens--2||s__Geodermatophilus amargosae--1||s__Geomonas anaerohicana--1||s__Geomonas propionica--1||s__Geotalea daltonii--1||s__Geothermincola_A secundus--1||s__Geothrix sp013390615--50||s__Geothrix sp016714685--3||s__Geothrix sp016721195--25||s__Geothrix sp017859995--1||s__Geothrix sp903840385--1||s__Geothrix sp903843705--1||s__Giesbergeria lacusdiani--2||s__Giesbergeria sp001724785--4||s__Gluconacetobacter takamatsuzukensis--1||s__HCHbin5 sp002753505--1||s__Hahella chejuensis--1||s__Halapricum salinum--9||s__Halodesulfovibrio psychrotolerans--2||s__Halogeometricum rufum--2||s__Halomonas aquamarina--1||s__Halomonas arcis--1||s__Halomonas sp014897985--1||s__Halorientalis sp001989615--1||s__Halorubrum vacuolatum--1||s__Halorussus sp004087835--3||s__Herbaspirillum sp004563925--1||s__Holophaga sp003165415--1||s__Humidesulfovibrio sp018822105--1||s__Hydrogenophaga palleronii--5||s__Hydrogenophaga pseudoflava--3||s__Hydrogenophaga sp002840835--1||s__Hydrogenophaga sp002842215--2||s__Hydrogenophaga sp018993155--3||s__Hylemonella sp003500955--1||s__Ideonella sp018069875--1||s__JAAUOP01 sp012034805--3||s__JAAUPA01 sp012034615--2||s__JAAXXJ01 sp013334545--4||s__JACADZ01 sp013389105--1||s__JACOUN01 sp016177805--1||s__JACPRK01 sp016199905--1||s__JACRCG01 sp903930585--1||s__JACRMN01 sp016214955--1||s__JACRNL01 sp016234935--2||s__JADFCT01 sp017161665--1||s__JADGCL01 sp015229005--1||s__JADKCZ01 sp016718565--1||s__JAEUJQ01 sp016879935--3||s__JAFGAM01 sp016933675--3||s__JAFGGN01 sp016930535--3||s__JAFKFH01 sp017307375--1||s__JAFLEE01 sp017302015--1||s__JAGNNG01 sp016794465--7||s__JAHIPE01 sp018896525--1||s__KZCA124 sp017357405--11||s__Lacimicrobium sp002201535--3||s__Lacunisphaera lenta--1||s__Lelliottia nimipressuralis--1||s__Limnohabitans_A sp002778275--17||s__Luteibacter yeojuensis_A--1||s__Lysobacter_B sp002798255--1||s__Lysobacter_B sp014879375--1||s__MWEM01 sp002071085--1||s__Maioricimonas rarisocia--7||s__Maricaulis sp017643585--1||s__Marinobacter adhaerens--1||s__Marinobacter halotolerans--1||s__Marinobacter salarius--1||s__Marinobacter segnicrescens--1||s__Marinobacter sp002726615--1||s__Marinobacter_A sp003789045--2||s__Marinomonas aquimarina--1||s__Methylibium sp903889735--3||s__Methylobacterium brachiatum--1||s__Methylobacterium sp001423085--3||s__Methylobacterium sp001423405--1||s__Methylobacterium sp011043735--2||s__Methylosinus sp015709455--1||s__Myxococcus caerfyrddinensis--3||s__Natrarchaeobaculum sp001563805--16||s__Natrarchaeobius swarupiae--3||s__Natrinema sp013456555--1||s__Natronobacterium gregoryi--2||s__Natronobacterium texcoconense--2||s__Natronolimnobius baerhuensis--1||s__Natronolimnobius sp011043775--5||s__Neiella sp014773395--1||s__Oceanimonas smirnovii--1||s__Palsa-1315 sp003135435--1||s__Palsa-89 sp003162425--1||s__Paraburkholderia acidophila--3||s__Paraburkholderia aspalathi--2||s__Paraburkholderia heleia--1||s__Paraburkholderia megapolitana--15||s__Paraburkholderia sp001634365--3||s__Paraburkholderia sp004353915--1||s__Pectobacterium betavasculorum--3||s__Pelotalea sp002298925--2||s__Photobacterium sp014841115--1||s__Photobacterium sp018199995--1||s__Piscinibacter sp017983795--1||s__Pleomorphomonas koreensis--1||s__Polaromonas eurypsychrophila--1||s__Polaromonas sp000282655--1||s__Polaromonas sp002256925--1||s__Polaromonas sp002278925--3||s__Polaromonas sp003711205--9||s__Polaromonas sp900103405--1||s__Polaromonas sp900116715--3||s__Pseudodesulfovibrio hydrargyri--6||s__Pseudodesulfovibrio piezophilus--1||s__Pseudodesulfovibrio sp008001235--1||s__Pseudodesulfovibrio sp012516435--6||s__Pseudoduganella sp001425005--1||s__Pseudogulbenkiania subflava--1||s__Pseudolabrys sp903892675--2||s__Pseudomonas nitroreducens_A--10||s__Pseudomonas sp017589465--1||s__Pseudomonas_A stutzeri_AE--1||s__Pseudomonas_A stutzeri_T--1||s__Pseudomonas_B oryzihabitans_D--3||s__Pseudomonas_B oryzihabitans_E--1||s__Pseudomonas_B psychrotolerans_C--2||s__Pseudomonas_E cedrina--5||s__Pseudomonas_E cichorii--1||s__Pseudomonas_E entomophila_A--3||s__Pseudomonas_E fluorescens_S--1||s__Pseudomonas_E fulgida--1||s__Pseudomonas_E gingeri_C--1||s__Pseudomonas_E juntendi--3||s__Pseudomonas_E orientalis_B--1||s__Pseudomonas_E palleroniana--6||s__Pseudomonas_E putida_G--1||s__Pseudomonas_E sp000418555--1||s__Pseudomonas_E sp002000165--1||s__Pseudomonas_E sp003605735--1||s__Pseudomonas_E sp004519405--3||s__Pseudomonas_E sp014268755--1||s__Pseudomonas_E sp019139835--1||s__Pseudomonas_E sp900005815--2||s__Pseudomonas_E sp900101695--1||s__Pseudomonas_F sp001708505--1||s__Pseudophaeobacter leonis--2||s__Pseudoteredinibacter isoporae--2||s__RAS1 sp007859745--1||s__RUG11977 sp016290905--1||s__RXIV01 sp003989085--1||s__Ramlibacter alkalitolerans--21||s__Ramlibacter ginsenosidimutans--4||s__Ramlibacter henchirensis--2||s__Ramlibacter lithotrophicus--4||s__Ramlibacter monticola--2||s__Ramlibacter soli--165||s__Ramlibacter sp000426125--2||s__Ramlibacter sp001424545--11||s__Ramlibacter sp003797765--18||s__Ramlibacter sp004144865--6||s__Ramlibacter sp004681975--7||s__Ramlibacter sp007833165--36||s__Ramlibacter sp012927085--8||s__Ramlibacter sp013087525--19||s__Ramlibacter sp013697775--87||s__Ramlibacter sp013778345--4||s__Ramlibacter sp013815685--3||s__Ramlibacter sp014297465--4||s__Ramlibacter sp014376915--1||s__Ramlibacter sp014874145--14||s__Ramlibacter sp015070875--48||s__Ramlibacter sp016213325--17||s__Ramlibacter sp016641735--21||s__Ramlibacter sp016713005--2||s__Rariglobus sp903876795--9||s__Rhabdaerophilum sp017302635--1||s__Rhizobacter gummiphilus--1||s__Rhizobacter sp000800095--1||s__Rhodoferax sp903823025--1||s__Rhodoferax sp903839085--11||s__Rhodoferax sp903863395--2||s__Rhodopseudomonas palustris_K--1||s__Robiginitomaculum_B sp002733735--1||s__Roseicyclus sp001314805--1||s__Roseimaritima ulvae--1||s__Roseovarius sp000744325--1||s__Rubrivivax sp016223165--1||s__S141-3 sp015490875--4||s__S144-34 sp015494165--5||s__SIAQ01 sp016191165--1||s__SIO4C1 sp010671975--5||s__SURF-21 sp003598015--1||s__SYLX01 sp005808505--1||s__SZUA-575 sp003249645--1||s__Saccharibacillus qingshengii--1||s__Saccharospirillum mangrovi--1||s__Salinadaptatus halalkaliphilus--5||s__Sphingomonas abaci--1||s__Sphingomonas kyeonggiensis_A--1||s__Sphingomonas sp014193845--1||s__Stigmatella aurantiaca_A--1||s__Symbiopectobacterium sp015762685--5||s__Thermomonas sp014678725--1||s__Thiomonas sp000377645--18||s__Tistrella bauzanensis--1||s__Treponema_D sp002314445--2||s__Treponema_D sp002393865--1||s__Trichlorobacter sp002422265--4||s__U87765 sp018131225--1||s__UBA1712 sp002393095--1||s__UBA1799 sp002319815--1||s__UBA2009 sp002314145--1||s__UBA2009 sp002733205--1||s__UBA2913 sp002349925--1||s__UBA5195 sp903838415--1||s__UBA8260 sp003142035--1||s__UBA8363 sp015232645--2||s__UBA8783 sp003516955--2||s__UBA8904 sp002840435--1||s__UBA9220 sp003519965--2||s__VBDL01 sp005884255--1||s__VENG01 sp009711705--1||s__Variovorax beijingensis--12||s__Variovorax guangxiensis--1||s__Variovorax paradoxus--2||s__Variovorax paradoxus_G--16||s__Variovorax paradoxus_H--2||s__Variovorax sp000282635--2||s__Variovorax sp001424835--5||s__Variovorax sp001426505--3||s__Variovorax sp001899795--1||s__Variovorax sp002157355--2||s__Variovorax sp003014875--2||s__Variovorax sp003019815--7||s__Variovorax sp003952185--1||s__Variovorax sp003984625--10||s__Variovorax sp004217005--1||s__Variovorax sp013376015--3||s__Variovorax sp016405905--1||s__Variovorax sp017161115--1||s__Variovorax sp900099805--5||s__Variovorax sp900106655--16||s__Variovorax sp900115375--6||s__Vibrio furnissii--1||s__WHSN01 sp902825985--2||s__Xenophilus azovorans--1:evalue_avg=6.76825248759745e-26:evalue_max=9.55e-23:evalue_min=3.2e-101:evalue_std=2.5423764942063214e-24:evalue_sum=9.55000426e-23:gapopen_avg=0.13961729270021261:gapopen_max=4.0:gapopen_min=0.0:gapopen_std=0.40519270727271434:gapopen_sum=197.0:gtdb_class_counter=c__Alphaproteobacteria--2||c__Gammaproteobacteria--275||c__UBA4802--1:gtdb_domain_counter=d__Bacteria--278:gtdb_family_counter=f__Burkholderiaceae--269||f__Rhodobacteraceae--2||f__Succinivibrionaceae--1||f__Thiobacillaceae--4||f__Thiohalomonadaceae--1||f__UBA5368--1:gtdb_genus_counter=g__Acidovorax--41||g__Acidovorax_A--10||g__Acidovorax_C--3||g__Acidovorax_F--1||g__Alicycliphilus--2||g__BK-30--1||g__CAIKVZ01--5||g__CAISIP01--2||g__Comamonas--9||g__Comamonas_C--1||g__Comamonas_E--1||g__Diaphorobacter--1||g__Epibacterium--2||g__FW300-bin19--1||g__Giesbergeria--11||g__Hylemonella--1||g__JAABQG01--4||g__JAAFHN01--1||g__JAAFIP01--4||g__JAAFJR01--3||g__JACMQX01--2||g__JAEUOU01--1||g__JAGOCV01--1||g__MR-S7--1||g__Melaminivora_A--2||g__Oryzisolibacter--1||g__Ottowia--2||g__PHCI01--1||g__Parasulfuritortus--3||g__Polaromonas--31||g__Ramlibacter--36||g__Rhodoferax--67||g__Rhodoferax_B--3||g__SCMQ01--1||g__Sulfurivermis--1||g__Symbiobacter--1||g__Tepidicella--2||g__Tepidimonas--2||g__Thiobacillus--1||g__Thiomonas--9||g__UBA2334--2||g__UBA2804--1||g__UBA997--1||g__WNDY01--1||g__Xylophilus--1:gtdb_order_counter=o__Burkholderiales--273||o__Enterobacterales--1||o__Rhodobacterales--2||o__Thiohalomonadales--1||o__UBA4802--1:gtdb_phylum_counter=p__Proteobacteria--277||p__Spirochaetota--1:gtdb_species_counter=s__Acidovorax aporrectodeae--1||s__Acidovorax carolinensis--1||s__Acidovorax defluvii--1||s__Acidovorax delafieldii--1||s__Acidovorax delafieldii_A--1||s__Acidovorax delafieldii_B--1||s__Acidovorax delafieldii_C--1||s__Acidovorax eiseniae--1||s__Acidovorax facilis--1||s__Acidovorax kalamii--1||s__Acidovorax radicis--1||s__Acidovorax soli--1||s__Acidovorax soli_A--1||s__Acidovorax sp000302535--1||s__Acidovorax sp001411535--1||s__Acidovorax sp001422735--1||s__Acidovorax sp001424425--1||s__Acidovorax sp001428665--1||s__Acidovorax sp001464865--1||s__Acidovorax sp001633105--1||s__Acidovorax sp001714725--1||s__Acidovorax sp002176815--1||s__Acidovorax sp002754495--1||s__Acidovorax sp002797445--1||s__Acidovorax sp003053545--1||s__Acidovorax sp003058055--1||s__Acidovorax sp003060895--1||s__Acidovorax sp003208485--1||s__Acidovorax sp003663825--1||s__Acidovorax sp003852545--1||s__Acidovorax sp004210805--1||s__Acidovorax sp005405905--1||s__Acidovorax sp006715665--1||s__Acidovorax sp011620245--1||s__Acidovorax sp013408765--1||s__Acidovorax sp016783915--1||s__Acidovorax sp018780365--1||s__Acidovorax sp018828125--1||s__Acidovorax sp019218755--1||s__Acidovorax sp019219095--1||s__Acidovorax temperans--1||s__Acidovorax_A anthurii--1||s__Acidovorax_A avenae--1||s__Acidovorax_A cattleyae--1||s__Acidovorax_A citrulli--1||s__Acidovorax_A konjaci--1||s__Acidovorax_A oryzae--1||s__Acidovorax_A sp001424265--1||s__Acidovorax_A sp002397315--1||s__Acidovorax_A valerianellae--1||s__Acidovorax_A wautersii--1||s__Acidovorax_C caeni--1||s__Acidovorax_C sp001725235--1||s__Acidovorax_C sp011303755--1||s__Acidovorax_F monticola--1||s__Alicycliphilus sp018241405--1||s__Alicycliphilus sp018242005--1||s__BK-30 sp002837145--1||s__CAIKVZ01 sp903830985--1||s__CAIKVZ01 sp903832285--1||s__CAIKVZ01 sp903838565--1||s__CAIKVZ01 sp903844215--1||s__CAIKVZ01 sp903909815--1||s__CAISIP01 sp016790475--1||s__CAISIP01 sp018063505--1||s__Comamonas aquatica--1||s__Comamonas jiangduensis--1||s__Comamonas kerstersii--1||s__Comamonas koreensis--1||s__Comamonas odontotermitis--1||s__Comamonas piscis--1||s__Comamonas sp002472915--1||s__Comamonas sp004364775--1||s__Comamonas sp014836675--1||s__Comamonas_C sp002894305--1||s__Comamonas_E serinivorans--1||s__Diaphorobacter nitroreducens--1||s__Epibacterium mobile--2||s__FW300-bin19 sp004297825--1||s__Giesbergeria anulus--1||s__Giesbergeria granuli--1||s__Giesbergeria lacusdiani--1||s__Giesbergeria metamorpha--1||s__Giesbergeria sp001724785--1||s__Giesbergeria sp001770955--1||s__Giesbergeria sp003096555--1||s__Giesbergeria sp010020825--1||s__Giesbergeria sp012932145--1||s__Giesbergeria sp016192425--1||s__Giesbergeria sp017998735--1||s__Hylemonella sp018815325--1||s__JAABQG01 sp011391155--1||s__JAABQG01 sp011391595--1||s__JAABQG01 sp014879655--1||s__JAABQG01 sp016721925--1||s__JAAFHN01 sp013298415--1||s__JAAFIP01 sp012036375--1||s__JAAFIP01 sp013297865--1||s__JAAFIP01 sp013297925--1||s__JAAFIP01 sp018413605--1||s__JAAFJR01 sp013298815--1||s__JAAFJR01 sp013298945--1||s__JAAFJR01 sp016705065--1||s__JACMQX01 sp013297875--1||s__JACMQX01 sp014376765--1||s__JAEUOU01 sp016790575--1||s__JAGOCV01 sp017307855--1||s__MR-S7 sp000400995--1||s__Melaminivora_A jejuensis--1||s__Melaminivora_A sp003008575--1||s__Oryzisolibacter propanilivorax--1||s__Ottowia sp004299095--1||s__Ottowia sp009778355--1||s__PHCI01 sp002842205--1||s__Parasulfuritortus cantonensis--1||s__Parasulfuritortus sp002782005--1||s__Parasulfuritortus sp013335435--1||s__Polaromonas eurypsychrophila--1||s__Polaromonas glacialis--1||s__Polaromonas jejuensis--1||s__Polaromonas naphthalenivorans--1||s__Polaromonas sp000013865--1||s__Polaromonas sp000282655--1||s__Polaromonas sp000688115--1||s__Polaromonas sp000751355--1||s__Polaromonas sp001770785--1||s__Polaromonas sp002001015--1||s__Polaromonas sp002278925--1||s__Polaromonas sp002379085--1||s__Polaromonas sp002379095--1||s__Polaromonas sp002381615--1||s__Polaromonas sp002413395--1||s__Polaromonas sp003711205--1||s__Polaromonas sp004293655--1||s__Polaromonas sp010365105--1||s__Polaromonas sp012927455--1||s__Polaromonas sp012927485--1||s__Polaromonas sp013817205--1||s__Polaromonas sp013824015--1||s__Polaromonas sp015752205--1||s__Polaromonas sp016000195--1||s__Polaromonas sp016185115--1||s__Polaromonas sp018780625--1||s__Polaromonas sp900103405--1||s__Polaromonas sp900112285--1||s__Polaromonas sp900116715--1||s__Polaromonas sp903926695--1||s__Polaromonas vacuolata--1||s__Ramlibacter alkalitolerans--1||s__Ramlibacter aquaticus--1||s__Ramlibacter ginsenosidimutans--1||s__Ramlibacter henchirensis--1||s__Ramlibacter koreensis--1||s__Ramlibacter lithotrophicus--1||s__Ramlibacter monticola--1||s__Ramlibacter rhizophilus--1||s__Ramlibacter soli--1||s__Ramlibacter sp000426125--1||s__Ramlibacter sp001044395--1||s__Ramlibacter sp001424545--1||s__Ramlibacter sp003797765--1||s__Ramlibacter sp004144865--1||s__Ramlibacter sp004681975--1||s__Ramlibacter sp007833165--1||s__Ramlibacter sp012274225--1||s__Ramlibacter sp012927085--1||s__Ramlibacter sp013087525--1||s__Ramlibacter sp013697775--1||s__Ramlibacter sp013778345--1||s__Ramlibacter sp013815685--1||s__Ramlibacter sp014297445--1||s__Ramlibacter sp014297465--1||s__Ramlibacter sp014376915--1||s__Ramlibacter sp014874145--1||s__Ramlibacter sp015070875--1||s__Ramlibacter sp015831345--1||s__Ramlibacter sp016191525--1||s__Ramlibacter sp016213325--1||s__Ramlibacter sp016641735--1||s__Ramlibacter sp016713005--1||s__Ramlibacter sp016722895--1||s__Ramlibacter tataouinensis--1||s__Ramlibacter tataouinensis_A--1||s__Ramlibacter tataouinensis_B--1||s__Rhodoferax antarcticus--1||s__Rhodoferax bucti--1||s__Rhodoferax fermentans--1||s__Rhodoferax ferrireducens--1||s__Rhodoferax ferrireducens_A--1||s__Rhodoferax saidenbachensis--1||s__Rhodoferax sp001770935--1||s__Rhodoferax sp001795455--1||s__Rhodoferax sp002163715--1||s__Rhodoferax sp002251855--1||s__Rhodoferax sp002256115--1||s__Rhodoferax sp002381045--1||s__Rhodoferax sp002390825--1||s__Rhodoferax sp002413825--1||s__Rhodoferax sp002422455--1||s__Rhodoferax sp002784245--1||s__Rhodoferax sp002786915--1||s__Rhodoferax sp002943465--1||s__Rhodoferax sp003347515--1||s__Rhodoferax sp003415675--1||s__Rhodoferax sp004293725--1||s__Rhodoferax sp006974105--1||s__Rhodoferax sp008015235--1||s__Rhodoferax sp008080595--1||s__Rhodoferax sp009925925--1||s__Rhodoferax sp010365055--1||s__Rhodoferax sp012927445--1||s__Rhodoferax sp013297935--1||s__Rhodoferax sp013416775--1||s__Rhodoferax sp013791765--1||s__Rhodoferax sp016703945--1||s__Rhodoferax sp016705575--1||s__Rhodoferax sp016708345--1||s__Rhodoferax sp016708725--1||s__Rhodoferax sp016718155--1||s__Rhodoferax sp016718405--1||s__Rhodoferax sp016719055--1||s__Rhodoferax sp016719405--1||s__Rhodoferax sp017798165--1||s__Rhodoferax sp017880985--1||s__Rhodoferax sp017948265--1||s__Rhodoferax sp018061265--1||s__Rhodoferax sp018063565--1||s__Rhodoferax sp018619435--1||s__Rhodoferax sp018780565--1||s__Rhodoferax sp903823025--1||s__Rhodoferax sp903853895--1||s__Rhodoferax sp903859265--1||s__Rhodoferax sp903863395--1||s__Rhodoferax sp903864505--1||s__Rhodoferax sp903870065--1||s__Rhodoferax sp903870955--1||s__Rhodoferax sp903873485--1||s__Rhodoferax sp903876045--1||s__Rhodoferax sp903886165--1||s__Rhodoferax sp903886275--1||s__Rhodoferax sp903897925--1||s__Rhodoferax sp903905735--1||s__Rhodoferax sp903920405--1||s__Rhodoferax sp903924955--1||s__Rhodoferax sp903929815--1||s__Rhodoferax sp903930255--1||s__Rhodoferax sp903938955--1||s__Rhodoferax sp903944555--1||s__Rhodoferax sp903945325--1||s__Rhodoferax sp903954045--1||s__Rhodoferax sp903958915--1||s__Rhodoferax_B koreense--1||s__Rhodoferax_B sp003097105--1||s__Rhodoferax_B sp900104385--1||s__SCMQ01 sp005503335--1||s__Sulfurivermis sp002376325--1||s__Symbiobacter mobilis--1||s__Tepidicella baoligensis--1||s__Tepidicella xavieri--1||s__Tepidimonas fonticaldi--1||s__Tepidimonas thermarum--1||s__Thiobacillus denitrificans_C--1||s__Thiomonas arsenitoxydans--1||s__Thiomonas bhubaneswarensis--1||s__Thiomonas delicata--1||s__Thiomonas intermedia--1||s__Thiomonas sp000377645--1||s__Thiomonas sp000733775--1||s__Thiomonas sp013044035--1||s__Thiomonas sp016936875--1||s__Thiomonas sp900089495--1||s__UBA2334 sp013823635--1||s__UBA2334 sp903928495--1||s__UBA2804 sp016284235--1||s__UBA997 sp002291945--1||s__WNDY01 sp009914555--1||s__Xylophilus sp016428875--1:heptad_counter=MCP-34H--1||MCP-36H--10||MCP-38H--1||MCP-40H--1979||MCP-44H--11||MCP-52H--12:lbd_counter=PilJ--22:lca_tree=f__Burkholderiaceae:length_avg=149.05953224663358:length_max=191.0:length_min=72.0:length_std=28.016927498348533:length_sum=210323.0:mismatch_avg=5.115520907158044:mismatch_max=46.0:mismatch_min=0.0:mismatch_std=5.492107173034271:mismatch_sum=7218.0:name=N193889:qcovhsp_avg=99.4582565556343:qcovhsp_max=100.0:qcovhsp_min=95.1:qcovhsp_std=0.9197021222694842:qcovhsp_sum=140335.6:qend_avg=149.3975903614458:qend_max=186.0:qend_min=72.0:qend_std=27.942595053126315:qend_sum=210800.0:qstart_avg=1.4585400425230333:qstart_max=8.0:qstart_min=1.0:qstart_std=0.9226559690508951:qstart_sum=2058.0:ref_name_counter=GB_GCA_000426125.1_protein.faa_AUET01000011.1_335@PF00015_full_PFAM.534.743--12||GB_GCA_001724785.1_protein.faa_MEDL01000035.1_7@PF00015_full_PFAM.555.745--1||GB_GCA_001725235.1_protein.faa_MEFU01000038.1_64@PF00015_full_PFAM.532.747--3||GB_GCA_001770905.1_protein.faa_MESG01000095.1_2@PF00015_full_PFAM.547.751--1||GB_GCA_001899795.1_protein.faa_MKWO01000019.1_311@PF00015_full_PFAM.551.758--3||GB_GCA_002083775.1_protein.faa_MTEI01000011.1_100@PF00015_full_PFAM.540.742--1||GB_GCA_002278925.1_protein.faa_NCJH01000006.1_244@PF00015_full_PFAM.551.743--1||GB_GCA_002413395.1_protein.faa_DHWX01000082.1_36@PF00015_full_PFAM.572.750--19||GB_GCA_002840835.1_protein.faa_PHCQ01000087.1_10@PF00015_full_PFAM.532.739--1||GB_GCA_003268905.1_protein.faa_QLTU01000006.1_81@PF00015_full_PFAM.569.759--30||GB_GCA_003755025.1_protein.faa_RJVL01000005.1_138@PF00015_full_PFAM.532.745--1||GB_GCA_004144865.1_protein.faa_SEAY01000007.1_13@PF00015_full_PFAM.537.738--1||GB_GCA_004210805.1_protein.faa_SDXZ01000101.1_5@PF00015_full_PFAM.544.754--16||GB_GCA_004210915.1_protein.faa_SEGS01000029.1_10@PF00015_full_PFAM.560.771--1||GB_GCA_005503335.1_protein.faa_SCMQ01000034.1_30@PF00015_full_PFAM.536.742--19||GB_GCA_010365105.1_protein.faa_JAAFGZ010000001.1_76@PF00015_full_PFAM.539.748--5||GB_GCA_012036375.1_protein.faa_JAAUOI010000013.1_5@PF00015_full_PFAM.547.739--1||GB_GCA_012274225.1_protein.faa_JAAOZX010000266.1_1@PF00015_full_PFAM.561.753--2||GB_GCA_012927415.1_protein.faa_JABBPF010000045.1_2@PF00015_full_PFAM.1.141--1||GB_GCA_013693755.1_protein.faa_CP059256.1_675@PF00015_full_PFAM.562.751--119||GB_GCA_013697775.1_protein.faa_JACCWG010000293.1_24@PF00015_full_PFAM.549.750--15||GB_GCA_013791765.1_protein.faa_VMTC01000112.1_1@PF00015_full_PFAM.563.705--6||GB_GCA_013815685.1_protein.faa_JACDFR010000033.1_30@PF00015_full_PFAM.538.751--1||GB_GCA_013824015.1_protein.faa_PNNC01000028.1_20@PF00015_full_PFAM.536.748--6||GB_GCA_014376765.1_protein.faa_JACMQX010000067.1_34@PF00015_full_PFAM.540.753--1||GB_GCA_014376915.1_protein.faa_JACMQP010000448.1_1@PF00015_full_PFAM.9.194--17||GB_GCA_016185015.1_protein.faa_JACPOI010000001.1_49@PF00015_full_PFAM.556.740--2||GB_GCA_016185115.1_protein.faa_JACPOF010000015.1_188@PF00015_full_PFAM.564.754--25||GB_GCA_016191525.1_protein.faa_JACPOK010000040.1_205@PF00015_full_PFAM.552.757--1||GB_GCA_016213325.1_protein.faa_JACRAY010000024.1_73@PF00015_full_PFAM.547.746--80||GB_GCA_016707425.1_protein.faa_JADJHU010000015.1_813@PF00015_full_PFAM.461.635--3||GB_GCA_016713005.1_protein.faa_JADJPY010000003.1_164@PF00015_full_PFAM.547.756--39||GB_GCA_016790475.1_protein.faa_JAEUOX010000218.1_18@PF00015_full_PFAM.524.738--2||GB_GCA_017307855.1_protein.faa_JAFKGD010000009.1_111@PF00015_full_PFAM.543.744--1||GB_GCA_017998735.1_protein.faa_JAGOCN010000015.1_3@PF00015_full_PFAM.542.753--6||GB_GCA_018241225.1_protein.faa_JAFEEG010000006.1_13@PF00015_full_PFAM.546.754--2||GB_GCA_018780625.1_protein.faa_JADMJK010000034.1_17@PF00015_full_PFAM.542.755--3||GB_GCA_018828125.1_protein.faa_JAHJWB010000001.1_255@PF00015_full_PFAM.561.749--2||GB_GCA_019233055.1_protein.faa_JAFAMV010000048.1_3@PF00015_full_PFAM.557.765--1||GB_GCA_902506565.1_protein.faa_LR732703.1_3283@PF00015_full_PFAM.561.770--3||GB_GCA_903864295.1_protein.faa_CAIPFF010000026.1_153@PF00015_full_PFAM.534.744--1||RS_GCF_000175235.1_protein.faa_NZ_ACQT01000057.1_7@PF00015_full_PFAM.541.751--1||RS_GCF_000215705.1_protein.faa_NC_015677.1_3499@PF00015_full_PFAM.541.747--17||RS_GCF_000282655.1_protein.faa_NZ_AKIV01000039.1_173@PF00015_full_PFAM.563.753--8||RS_GCF_000282995.1_protein.faa_NZ_ALEE01000190.1_2@PF00015_full_PFAM.262.447--3||RS_GCF_000688255.1_protein.faa_NZ_JHYS01000004.1_220@PF00015_full_PFAM.544.754--3||RS_GCF_001044395.1_protein.faa_NZ_JANU01000042.1_113@PF00015_full_PFAM.555.750--4||RS_GCF_001421705.1_protein.faa_NZ_LMKO01000001.1_853@PF00015_full_PFAM.550.763--3||RS_GCF_001424545.1_protein.faa_NZ_LMQL01000001.1_156@PF00015_full_PFAM.558.748--3||RS_GCF_001428665.1_protein.faa_NZ_LMIJ01000030.1_55@PF00015_full_PFAM.543.753--128||RS_GCF_001432305.1_protein.faa_NZ_KQ483358.1_1150@PF00015_full_PFAM.555.740--5||RS_GCF_001580455.1_protein.faa_NZ_CP010951.1_1568@PF00015_full_PFAM.539.748--3||RS_GCF_001591345.1_protein.faa_NZ_BCUS01000082.1_6@PF00015_full_PFAM.556.765--2||RS_GCF_001598235.1_protein.faa_NZ_BCYO01000001.1_402@PF00015_full_PFAM.542.749--3||RS_GCF_001633105.1_protein.faa_NZ_LUKZ01000001.1_194@PF00015_full_PFAM.560.754--1||RS_GCF_001955695.1_protein.faa_NZ_CP019236.1_1150@PF00015_full_PFAM.577.765--1||RS_GCF_002176815.1_protein.faa_NZ_CP021648.1_2881@PF00015_full_PFAM.552.754--15||RS_GCF_002379085.1_protein.faa_NZ_NBZW01000041.1_6@PF00015_full_PFAM.537.747--22||RS_GCF_003008575.1_protein.faa_NZ_CP027667.1_2394@PF00015_full_PFAM.538.750--2||RS_GCF_003096555.1_protein.faa_NZ_QEKM01000001.1_3608@PF00015_full_PFAM.557.747--5||RS_GCF_003347515.1_protein.faa_NZ_QEII01000269.1_126@PF00015_full_PFAM.539.739--1||RS_GCF_003569765.1_protein.faa_NZ_KZ983957.1_92@PF00015_full_PFAM.571.760--1||RS_GCF_003604195.1_protein.faa_NZ_QXGR01000004.1_152@PF00015_full_PFAM.555.745--3||RS_GCF_003797765.1_protein.faa_NZ_RKMB01000001.1_327@PF00015_full_PFAM.543.755--9||RS_GCF_003852545.1_protein.faa_NZ_QAJR01000010.1_69@PF00015_full_PFAM.560.754--9||RS_GCF_003952185.1_protein.faa_NZ_RXFS01000005.1_182@PF00015_full_PFAM.558.759--3||RS_GCF_004217005.1_protein.faa_NZ_SGXQ01000002.1_178@PF00015_full_PFAM.541.750--1||RS_GCF_004364775.1_protein.faa_NZ_SOAL01000003.1_16@PF00015_full_PFAM.535.746--23||RS_GCF_004571075.1_protein.faa_NZ_SPQP01000001.1_108@PF00015_full_PFAM.340.421--1||RS_GCF_004681965.1_protein.faa_NZ_SMLL01000003.1_48@PF00015_full_PFAM.528.729--1||RS_GCF_006716905.1_protein.faa_NZ_VFPV01000002.1_847@PF00015_full_PFAM.560.751--90||RS_GCF_007833165.1_protein.faa_NZ_VOBQ01000012.1_184@PF00015_full_PFAM.537.749--9||RS_GCF_009646335.1_protein.faa_NZ_WJBU01000012.1_75@PF00015_full_PFAM.547.753--4||RS_GCF_009859475.1_protein.faa_NZ_CP044549.1_4777@PF00015_full_PFAM.554.740--2||RS_GCF_010020825.1_protein.faa_NZ_JAACJE010000001.1_2918@PF00015_full_PFAM.546.744--5||RS_GCF_011305995.1_protein.faa_NZ_CP049910.1_5610@PF00015_full_PFAM.539.747--1||RS_GCF_012584515.1_protein.faa_NZ_CP051461.1_3000@PF00015_full_PFAM.535.734--3||RS_GCF_012927085.1_protein.faa_NZ_JABBFX010000001.1_945@PF00015_full_PFAM.533.748--17||RS_GCF_013087525.1_protein.faa_NZ_JABFCS010000001.1_3713@PF00015_full_PFAM.529.741--34||RS_GCF_013155545.1_protein.faa_NZ_JABJVV010000022.1_62@PF00015_full_PFAM.548.757--60||RS_GCF_013778345.1_protein.faa_NZ_JACEIE010000005.1_2177@PF00015_full_PFAM.537.746--25||RS_GCF_014202975.1_protein.faa_NZ_JACHHZ010000004.1_356@PF00015_full_PFAM.460.634--1||RS_GCF_014207855.1_protein.faa_NZ_JACHKZ010000005.1_18@PF00015_full_PFAM.552.744--50||RS_GCF_014207955.1_protein.faa_NZ_JACHLK010000004.1_252@PF00015_full_PFAM.545.753--20||RS_GCF_014297445.1_protein.faa_NZ_JACORU010000001.1_362@PF00015_full_PFAM.542.753--69||RS_GCF_014297465.1_protein.faa_NZ_JACORT010000009.1_163@PF00015_full_PFAM.537.746--64||RS_GCF_014641715.1_protein.faa_NZ_BMIG01000001.1_206@PF00015_full_PFAM.555.747--2||RS_GCF_014874145.1_protein.faa_NZ_JADBDG010000001.1_799@PF00015_full_PFAM.540.745--5||RS_GCF_015070875.1_protein.faa_NZ_JADDIV010000002.1_331@PF00015_full_PFAM.527.738--12||RS_GCF_015831345.1_protein.faa_NZ_JADWYS010000001.1_3095@PF00015_full_PFAM.545.753--80||RS_GCF_016641735.1_protein.faa_NZ_JAEDAO010000001.1_792@PF00015_full_PFAM.540.749--19||RS_GCF_016654015.1_protein.faa_NZ_JAEPWM010000001.1_729@PF00015_full_PFAM.536.743--2||RS_GCF_016722765.1_protein.faa_NZ_JAEQND010000011.1_74@PF00015_full_PFAM.528.741--26||RS_GCF_016722785.1_protein.faa_NZ_JAEQNE010000005.1_243@PF00015_full_PFAM.532.742--11||RS_GCF_016722895.1_protein.faa_NZ_JAEQNA010000007.1_90@PF00015_full_PFAM.547.735--2||RS_GCF_016806145.1_protein.faa_NZ_CP063166.1_5456@PF00015_full_PFAM.556.765--47||RS_GCF_017948265.1_protein.faa_NZ_CP072852.1_2204@PF00015_full_PFAM.529.712--3||RS_GCF_019195435.1_protein.faa_NZ_CP078069.1_1@PF00015_full_PFAM.289.475--2||RS_GCF_900104515.1_protein.faa_NZ_FNJL01000012.1_93@PF00015_full_PFAM.550.737--2||RS_GCF_900111115.1_protein.faa_NZ_FOGD01000003.1_2@PF00015_full_PFAM.532.747--3||RS_GCF_900113035.1_protein.faa_NZ_FONX01000012.1_11@PF00015_full_PFAM.547.743--1||RS_GCF_900116715.1_protein.faa_NZ_FPBM01000010.1_80@PF00015_full_PFAM.561.753--4:scovhsp_avg=73.50311835577604:scovhsp_max=96.5:scovhsp_min=50.0:scovhsp_std=12.240880996640938:scovhsp_sum=103712.9:send_avg=164.43798724309002:send_max=189.0:send_min=71.0:send_std=19.93819037371648:send_sum=232022.0:sstart_avg=16.45428773919206:sstart_max=81.0:sstart_min=1.0:sstart_std=22.50137586903114:sstart_sum=23217.0])0:5e-09[&&NHX:Sample_counter=rhizpot1--518||rhizpot2--121||rhizpot3--520||rhiztom1--164||rhiztom2--144||rhiztom3--291:Type_counter=GTDB--279||capture--1758:besthit_avg=96.4785059901339:besthit_max=100.0:besthit_min=57.3:besthit_std=3.709427857515521:besthit_sum=136903.0:bitscore_avg=229.51494009866104:bitscore_max=291.0:bitscore_min=89.7:bitscore_std=40.01963748629529:bitscore_sum=325681.7:capture_class_counter=c__Acidobacteriae--1||c__Actinomycetia--25||c__Alphaproteobacteria--48||c__Anaeroferrophillalia--3||c__Anaerolineae--7||c__Bacilli--14||c__Bdellovibrionia--1||c__Clostridia--12||c__Cyanobacteriia--13||c__Desulfobulbia--1||c__Desulfotomaculia--1||c__Desulfovibrionia--25||c__Desulfuromonadia--44||c__Dormibacteria--1||c__Fimbriimonadia--2||c__GWC2-55-46--2||c__Gammaproteobacteria--1306||c__Gemmatimonadetes--11||c__Geothermincolia--4||c__Halobacteria--62||c__Holophagae--82||c__Magnetococcia--4||c__Myxococcia--31||c__Negativicutes--2||c__Nitrospiria--1||c__Phycisphaerae--6||c__Planctomycetia--13||c__Polyangia--8||c__QNDG01--3||c__Spirochaetia--3||c__Sumerlaeia--1||c__Syntrophia--1||c__Thermotogae--1||c__UBA12135--1||c__UBA6099--1||c__UBA6191--1||c__UBA9217--4||c__Verrucomicrobiae--10||c__Vicinamibacteria--2:capture_domain_counter=d__Archaea--62||d__Bacteria--1696:capture_family_counter=f__40CM-4-68-19--1||f__Acetobacteraceae--2||f__Acutalibacteraceae--3||f__Aeromonadaceae--3||f__Alicyclobacillaceae--1||f__Alteromonadaceae--4||f__Anaeroferrophillaceae--3||f__Anaeromyxobacteraceae--11||f__Anoxymicrobiaceae--1||f__Azospirillaceae--4||f__B4-G1--6||f__Bacillaceae--5||f__Bdellovibrionaceae--1||f__Beijerinckiaceae--9||f__Brevibacillaceae--1||f__Bryobacteraceae--1||f__Burkholderiaceae--1177||f__CAIOGM01--5||f__Casimicrobiaceae--1||f__Cellvibrionaceae--2||f__Chitinimonadaceae--1||f__Chromobacteriaceae--2||f__Competibacteraceae--1||f__DRMK01--1||f__DSM-6294--2||f__DSWB01--1||f__Desulfocapsaceae--1||f__Desulfovibrionaceae--25||f__Devosiaceae--1||f__Elainellaceae--2||f__Enterobacteriaceae--15||f__EnvOPS12--1||f__Fen-1342--6||f__Ferrovibrionaceae--1||f__Fimbriimonadaceae--2||f__GM7GCV1--1||f__GWC2-71-9--11||f__Ga0077523--3||f__Gemmataceae--1||f__Geobacteraceae--31||f__Geodermatophilaceae--1||f__Geothermincolaceae--2||f__Haladaptataceae--3||f__Haloarculaceae--10||f__Haloferacaceae--3||f__Halomonadaceae--3||f__Holophagaceae--82||f__JABMRT01--3||f__JACPRK01--1||f__JADFCT01--1||f__JADGCL01--1||f__JAEUJZ01--8||f__JAFLEE01--1||f__Lachnospiraceae--9||f__MWEM01--1||f__Magnetaquicoccaceae--1||f__Maricaulaceae--2||f__Marinomonadaceae--1||f__Micromonosporaceae--24||f__Myxococcaceae--19||f__Natrialbaceae--46||f__Natronospirillaceae--1||f__Neiellaceae--1||f__Nitrospiraceae--1||f__Oleiphilaceae--8||f__Opitutaceae--10||f__Paenibacillaceae--7||f__Parvularculaceae--1||f__Phormidesmiaceae--5||f__Pirellulaceae--5||f__Planctomycetaceae--7||f__Pleomorphomonadaceae--1||f__Prochlorotrichaceae--3||f__Pseudomonadaceae--55||f__Pseudopelobacteraceae--7||f__RBG-13-55-18--1||f__Rhodanobacteraceae--5||f__Rhodobacteraceae--4||f__Rhodocyclaceae--3||f__S144-34--5||f__SCQA01--2||f__SZUA-540--1||f__Selenomonadaceae--2||f__Smithellaceae--1||f__Sphingomonadaceae--4||f__Thermosynechococcaceae--3||f__Tistrellaceae--1||f__Treponemataceae--3||f__UBA2999--2||f__UBA8260--1||f__UBA8363--2||f__UBA9217--4||f__UBA9220--2||f__VENG01--1||f__Vibrionaceae--3||f__Xanthobacteraceae--18||f__Xanthomonadaceae--6:capture_genus_counter=g__14-2--2||g__20CM-4-69-16--11||g__40CM-4-68-19--1||g__AAP99--2||g__Acaryochloris--3||g__Acetatifactor--4||g__Acetobacter--1||g__Achromobacter--3||g__Acidovorax--398||g__Acidovorax_A--3||g__Actinoplanes--24||g__Acutalibacter--3||g__Aeromonas--2||g__Alicycliphilus--3||g__Alicyclobacillus_A--1||g__Alteromonas--1||g__Aminidesulfovibrio--7||g__Anaeromyxobacter--9||g__Aquabacterium--2||g__Archangium--9||g__Azonexus--2||g__Azospirillum--3||g__Bacillus--5||g__Blastomonas--1||g__Bordetella--1||g__Bradyrhizobium--14||g__Brevibacillus_C--1||g__CAADGM01--5||g__CAG-590--1||g__CAIOGM01--5||g__CAIWTU01--1||g__CAIZDL01--1||g__Caballeronia--3||g__Caldimonas--8||g__Casimicrobium--1||g__Chromobacterium--1||g__Cohnella--6||g__Comamonas--1||g__Corallococcus--1||g__Cupriavidus--6||g__Cystobacter--2||g__DAT-1--1||g__DRMK01--1||g__DSDT01--6||g__DSSF01--2||g__DSWB01--1||g__Devosia_A--1||g__Dickeya--1||g__Dyella--1||g__Dyella_B--3||g__Enterobacter--5||g__Fundidesulfovibrio--1||g__GCA-002840015--2||g__GM7GCV1--1||g__Ga0077526--3||g__Geoanaerobacter--1||g__Geobacter--24||g__Geodermatophilus--1||g__Geomonas--2||g__Geotalea--1||g__Geothermincola_A--2||g__Geothrix--81||g__Giesbergeria--6||g__Gluconacetobacter--1||g__HCHbin5--1||g__Hahella--1||g__Halapricum--9||g__Halodesulfovibrio--2||g__Halogeometricum--2||g__Halomonas--3||g__Halorientalis--1||g__Halorubrum--1||g__Halorussus--3||g__Herbaspirillum--1||g__Holophaga--1||g__Humidesulfovibrio--1||g__Hydrogenophaga--14||g__Hylemonella--1||g__Ideonella--1||g__JAAUOP01--3||g__JAAUPA01--2||g__JAAXXJ01--4||g__JACADZ01--1||g__JACOUN01--1||g__JACPRK01--1||g__JACRCG01--1||g__JACRMN01--1||g__JACRNL01--2||g__JADFCT01--1||g__JADGCL01--1||g__JADKCZ01--1||g__JAEUJQ01--3||g__JAFGAM01--3||g__JAFGGN01--3||g__JAFKFH01--1||g__JAFLEE01--1||g__JAGNNG01--8||g__JAHIPE01--1||g__KZCA124--11||g__Lacimicrobium--3||g__Lacunisphaera--1||g__Lelliottia--1||g__Limnohabitans_A--17||g__Luteibacter--1||g__Lysobacter_B--2||g__MWEM01--1||g__Maioricimonas--7||g__Maricaulis--1||g__Marinobacter--5||g__Marinobacter_A--2||g__Marinomonas--1||g__Methylibium--3||g__Methylobacterium--7||g__Methylosinus--1||g__Myxococcus--3||g__Natrarchaeobaculum--16||g__Natrarchaeobius--3||g__Natrinema--1||g__Natronobacterium--4||g__Natronolimnobius--6||g__Neiella--1||g__Oceanimonas--1||g__Palsa-1315--1||g__Palsa-89--1||g__Paraburkholderia--25||g__Pectobacterium--3||g__Pelotalea--2||g__Photobacterium--2||g__Piscinibacter--1||g__Pleomorphomonas--1||g__Polaromonas--19||g__Pseudodesulfovibrio--14||g__Pseudoduganella--1||g__Pseudogulbenkiania--1||g__Pseudolabrys--2||g__Pseudomonas--11||g__Pseudomonas_A--3||g__Pseudomonas_B--6||g__Pseudomonas_E--34||g__Pseudomonas_F--1||g__Pseudophaeobacter--2||g__Pseudoteredinibacter--2||g__RAS1--1||g__RUG11977--1||g__RXIV01--1||g__Ramlibacter--507||g__Rariglobus--9||g__Rhabdaerophilum--1||g__Rhizobacter--2||g__Rhodoferax--14||g__Rhodopseudomonas--1||g__Robiginitomaculum_B--1||g__Roseicyclus--1||g__Roseimaritima--1||g__Roseovarius--1||g__Rubrivivax--1||g__S141-3--4||g__S144-34--5||g__SIAQ01--1||g__SIO4C1--5||g__SURF-21--1||g__SYLX01--1||g__SZUA-540--1||g__SZUA-575--1||g__Saccharibacillus--1||g__Saccharospirillum--1||g__Salinadaptatus--5||g__Sphingomonas--3||g__Stigmatella--1||g__Symbiopectobacterium--5||g__Thermomonas--1||g__Thiomonas--18||g__Tistrella--1||g__Treponema_D--3||g__Trichlorobacter--4||g__U87765--1||g__UBA1712--1||g__UBA1799--1||g__UBA2009--2||g__UBA2913--1||g__UBA5195--1||g__UBA8260--1||g__UBA8363--2||g__UBA8783--2||g__UBA8904--1||g__UBA9220--2||g__VBDL01--1||g__VENG01--1||g__Variovorax--114||g__Vibrio--1||g__WHSN01--2||g__Xanthomonas--1||g__Xenophilus--1:capture_order_counter=o__Acetobacterales--2||o__Alicyclobacillales--1||o__Anaeroferrophillales--3||o__Anaerolineales--1||o__Azospirillales--4||o__B4-G1--6||o__Bacillales--5||o__Bdellovibrionales--1||o__Brevibacillales--1||o__Bryobacterales--1||o__Burkholderiales--1189||o__COTS27--1||o__Caulobacterales--3||o__Competibacterales--1||o__DRMK01--1||o__Desulfobulbales--1||o__Desulfotomaculales--1||o__Desulfovibrionales--25||o__Desulfuromonadales--1||o__Elainellales--2||o__Enterobacterales--26||o__Fen-727--1||o__Ferrovibrionales--1||o__Fimbriimonadales--2||o__GWC2-55-46--2||o__Gemmatales--1||o__Gemmatimonadales--11||o__Geobacterales--43||o__Geothermincolales--3||o__Halobacteriales--62||o__Holophagales--82||o__JACPRK01--1||o__JADFCT01--1||o__Lachnospirales--9||o__MWEM01--1||o__Magnetococcales--4||o__Mycobacteriales--25||o__Myxococcales--31||o__Nitrospirales--1||o__Opitutales--10||o__Oscillospirales--3||o__PCC-9006--3||o__Paenibacillales--7||o__Palsa-1104--8||o__Phormidesmiales--5||o__Pirellulales--5||o__Planctomycetales--7||o__Pseudomonadales--73||o__QNDG01--3||o__Rhizobiales--29||o__Rhodobacterales--4||o__S144-34--5||o__Selenomonadales--2||o__Sphingomonadales--4||o__Syntrophales--1||o__Thermosynechococcales--3||o__Tistrellales--1||o__Treponematales--3||o__UBA1845--6||o__UBA6099--1||o__UBA8260--1||o__UBA9217--4||o__Vicinamibacterales--2||o__Xanthomonadales--11:capture_phylum_counter=p__Acidobacteriota--85||p__Actinobacteriota--29||p__Armatimonadota--2||p__Bdellovibrionota--1||p__Chloroflexota--7||p__Cyanobacteria--13||p__Desulfobacterota--48||p__Desulfobacterota_C--3||p__Desulfobacterota_I--25||p__Dormibacterota--1||p__Firmicutes--14||p__Firmicutes_A--12||p__Firmicutes_B--1||p__Firmicutes_C--2||p__Gemmatimonadota--11||p__Halobacteriota--62||p__Myxococcota--39||p__Nitrospirota--5||p__Planctomycetota--19||p__Proteobacteria--1358||p__QNDG01--3||p__Spirochaetota--4||p__Sumerlaeota--1||p__Thermotogota--1||p__UBP15--1||p__UBP17--1||p__Verrucomicrobiota--10:capture_species_counter=s__14-2 sp910575035--2||s__20CM-4-69-16 sp001919865--7||s__20CM-4-69-16 sp003220935--4||s__40CM-4-68-19 sp001918155--1||s__AAP99 sp001295775--2||s__Acaryochloris marina--3||s__Acetatifactor sp900772845--4||s__Acetobacter ghanensis--1||s__Achromobacter sp000757485--1||s__Achromobacter sp002902905--2||s__Acidovorax facilis--1||s__Acidovorax kalamii--3||s__Acidovorax sp001411535--338||s__Acidovorax sp001422735--2||s__Acidovorax sp001424425--3||s__Acidovorax sp001428665--25||s__Acidovorax sp001633105--3||s__Acidovorax sp004210805--21||s__Acidovorax sp013408765--1||s__Acidovorax sp019218755--1||s__Acidovorax_A citrulli--1||s__Acidovorax_A oryzae--2||s__Actinoplanes brasiliensis--8||s__Actinoplanes cyaneus--2||s__Actinoplanes italicus--1||s__Actinoplanes lutulentus--9||s__Actinoplanes sp004001265--4||s__Acutalibacter sp910587995--3||s__Aeromonas caviae--1||s__Aeromonas salmonicida--1||s__Alicycliphilus denitrificans--2||s__Alicycliphilus sp018240995--1||s__Alicyclobacillus_A contaminans--1||s__Alteromonas sp000597705--1||s__Aminidesulfovibrio sp002382645--7||s__Anaeromyxobacter sp000017505--9||s__Aquabacterium excrementipullorum--1||s__Aquabacterium sp002339015--1||s__Archangium gephyra--2||s__Archangium violaceum--6||s__Archangium violaceum_A--1||s__Azonexus sp002840785--2||s__Azospirillum agricola--1||s__Azospirillum brasilense_E--2||s__Bacillus amyloliquefaciens--1||s__Bacillus atrophaeus--1||s__Bacillus sp010093085--1||s__Bacillus velezensis--2||s__Blastomonas sp000786215--1||s__Bordetella hinzii--1||s__Bradyrhizobium jicamae_B--1||s__Bradyrhizobium nitroreducens--5||s__Bradyrhizobium sp002531575--2||s__Bradyrhizobium sp003020125--1||s__Bradyrhizobium sp900115265--2||s__Bradyrhizobium sp900176205--1||s__Bradyrhizobium tropiciagri_A--1||s__Bradyrhizobium yuanmingense--1||s__Brevibacillus_C massiliensis--1||s__CAADGM01 sp900696535--5||s__CAG-590 sp900544905--1||s__CAIOGM01 sp903902345--5||s__CAIWTU01 sp903915655--1||s__CAIZDL01 sp903856295--1||s__Caballeronia telluris--1||s__Caballeronia udeis--2||s__Caldimonas manganoxidans--8||s__Casimicrobium sp013298695--1||s__Chromobacterium sp002213445--1||s__Cohnella sp004801405--4||s__Cohnella xylanilytica--2||s__Comamonas acidovorans--1||s__Corallococcus sp003612115--1||s__Cupriavidus pauculus_B--6||s__Cystobacter fuscus--2||s__DAT-1 sp019084025--1||s__DRMK01 sp011322575--1||s__DSDT01 sp011048615--6||s__DSSF01 sp011362645--2||s__DSWB01 sp011368175--1||s__Devosia_A sp903842455--1||s__Dickeya zeae--1||s__Dyella japonica--1||s__Dyella_B dinghuensis--3||s__Enterobacter cloacae_I--4||s__Enterobacter dykesii--1||s__Fundidesulfovibrio sp009773665--1||s__GCA-002840015 sp002782905--2||s__GM7GCV1 sp014323765--1||s__Ga0077526 sp001464765--3||s__Geoanaerobacter sp000813145--1||s__Geobacter anodireducens--21||s__Geobacter sulfurreducens--3||s__Geodermatophilus amargosae--1||s__Geomonas anaerohicana--1||s__Geomonas propionica--1||s__Geotalea daltonii--1||s__Geothermincola_A secundus--2||s__Geothrix sp013390615--50||s__Geothrix sp016714685--3||s__Geothrix sp016721195--25||s__Geothrix sp017859995--1||s__Geothrix sp903840385--1||s__Geothrix sp903843705--1||s__Giesbergeria lacusdiani--2||s__Giesbergeria sp001724785--4||s__Gluconacetobacter takamatsuzukensis--1||s__HCHbin5 sp002753505--1||s__Hahella chejuensis--1||s__Halapricum salinum--9||s__Halodesulfovibrio psychrotolerans--2||s__Halogeometricum rufum--2||s__Halomonas aquamarina--1||s__Halomonas arcis--1||s__Halomonas sp014897985--1||s__Halorientalis sp001989615--1||s__Halorubrum vacuolatum--1||s__Halorussus sp004087835--3||s__Herbaspirillum sp004563925--1||s__Holophaga sp003165415--1||s__Humidesulfovibrio sp018822105--1||s__Hydrogenophaga palleronii--5||s__Hydrogenophaga pseudoflava--3||s__Hydrogenophaga sp002840835--1||s__Hydrogenophaga sp002842215--2||s__Hydrogenophaga sp018993155--3||s__Hylemonella sp003500955--1||s__Ideonella sp018069875--1||s__JAAUOP01 sp012034805--3||s__JAAUPA01 sp012034615--2||s__JAAXXJ01 sp013334545--4||s__JACADZ01 sp013389105--1||s__JACOUN01 sp016177805--1||s__JACPRK01 sp016199905--1||s__JACRCG01 sp903930585--1||s__JACRMN01 sp016214955--1||s__JACRNL01 sp016234935--2||s__JADFCT01 sp017161665--1||s__JADGCL01 sp015229005--1||s__JADKCZ01 sp016718565--1||s__JAEUJQ01 sp016879935--3||s__JAFGAM01 sp016933675--3||s__JAFGGN01 sp016930535--3||s__JAFKFH01 sp017307375--1||s__JAFLEE01 sp017302015--1||s__JAGNNG01 sp016794465--8||s__JAHIPE01 sp018896525--1||s__KZCA124 sp017357405--11||s__Lacimicrobium sp002201535--3||s__Lacunisphaera lenta--1||s__Lelliottia nimipressuralis--1||s__Limnohabitans_A sp002778275--17||s__Luteibacter yeojuensis_A--1||s__Lysobacter_B sp002798255--1||s__Lysobacter_B sp014879375--1||s__MWEM01 sp002071085--1||s__Maioricimonas rarisocia--7||s__Maricaulis sp017643585--1||s__Marinobacter adhaerens--1||s__Marinobacter halotolerans--1||s__Marinobacter salarius--1||s__Marinobacter segnicrescens--1||s__Marinobacter sp002726615--1||s__Marinobacter_A sp003789045--2||s__Marinomonas aquimarina--1||s__Methylibium sp903889735--3||s__Methylobacterium brachiatum--1||s__Methylobacterium sp001423085--3||s__Methylobacterium sp001423405--1||s__Methylobacterium sp011043735--2||s__Methylosinus sp015709455--1||s__Myxococcus caerfyrddinensis--3||s__Natrarchaeobaculum sp001563805--16||s__Natrarchaeobius swarupiae--3||s__Natrinema sp013456555--1||s__Natronobacterium gregoryi--2||s__Natronobacterium texcoconense--2||s__Natronolimnobius baerhuensis--1||s__Natronolimnobius sp011043775--5||s__Neiella sp014773395--1||s__Oceanimonas smirnovii--1||s__Palsa-1315 sp003135435--1||s__Palsa-89 sp003162425--1||s__Paraburkholderia acidophila--3||s__Paraburkholderia aspalathi--2||s__Paraburkholderia heleia--1||s__Paraburkholderia megapolitana--15||s__Paraburkholderia sp001634365--3||s__Paraburkholderia sp004353915--1||s__Pectobacterium betavasculorum--3||s__Pelotalea sp002298925--2||s__Photobacterium sp014841115--1||s__Photobacterium sp018199995--1||s__Piscinibacter sp017983795--1||s__Pleomorphomonas koreensis--1||s__Polaromonas eurypsychrophila--1||s__Polaromonas sp000282655--1||s__Polaromonas sp002256925--1||s__Polaromonas sp002278925--3||s__Polaromonas sp003711205--9||s__Polaromonas sp900103405--1||s__Polaromonas sp900116715--3||s__Pseudodesulfovibrio hydrargyri--6||s__Pseudodesulfovibrio piezophilus--1||s__Pseudodesulfovibrio sp008001235--1||s__Pseudodesulfovibrio sp012516435--6||s__Pseudoduganella sp001425005--1||s__Pseudogulbenkiania subflava--1||s__Pseudolabrys sp903892675--2||s__Pseudomonas nitroreducens_A--10||s__Pseudomonas sp017589465--1||s__Pseudomonas_A sp000765155--1||s__Pseudomonas_A stutzeri_AE--1||s__Pseudomonas_A stutzeri_T--1||s__Pseudomonas_B oryzihabitans_D--3||s__Pseudomonas_B oryzihabitans_E--1||s__Pseudomonas_B psychrotolerans_C--2||s__Pseudomonas_E cedrina--5||s__Pseudomonas_E cichorii--1||s__Pseudomonas_E entomophila_A--3||s__Pseudomonas_E fluorescens_S--1||s__Pseudomonas_E fulgida--1||s__Pseudomonas_E gingeri_C--1||s__Pseudomonas_E juntendi--3||s__Pseudomonas_E orientalis_B--1||s__Pseudomonas_E palleroniana--6||s__Pseudomonas_E putida_G--1||s__Pseudomonas_E sp000418555--1||s__Pseudomonas_E sp002000165--1||s__Pseudomonas_E sp003605735--1||s__Pseudomonas_E sp004519405--3||s__Pseudomonas_E sp014268755--1||s__Pseudomonas_E sp019139835--1||s__Pseudomonas_E sp900005815--2||s__Pseudomonas_E sp900101695--1||s__Pseudomonas_F sp001708505--1||s__Pseudophaeobacter leonis--2||s__Pseudoteredinibacter isoporae--2||s__RAS1 sp007859745--1||s__RUG11977 sp016290905--1||s__RXIV01 sp003989085--1||s__Ramlibacter alkalitolerans--21||s__Ramlibacter ginsenosidimutans--4||s__Ramlibacter henchirensis--2||s__Ramlibacter lithotrophicus--4||s__Ramlibacter monticola--2||s__Ramlibacter soli--165||s__Ramlibacter sp000426125--2||s__Ramlibacter sp001424545--11||s__Ramlibacter sp003797765--18||s__Ramlibacter sp004144865--6||s__Ramlibacter sp004681975--7||s__Ramlibacter sp007833165--36||s__Ramlibacter sp012927085--8||s__Ramlibacter sp013087525--19||s__Ramlibacter sp013697775--87||s__Ramlibacter sp013778345--4||s__Ramlibacter sp013815685--3||s__Ramlibacter sp014297465--4||s__Ramlibacter sp014376915--1||s__Ramlibacter sp014874145--14||s__Ramlibacter sp015070875--48||s__Ramlibacter sp016213325--17||s__Ramlibacter sp016641735--22||s__Ramlibacter sp016713005--2||s__Rariglobus sp903876795--9||s__Rhabdaerophilum sp017302635--1||s__Rhizobacter gummiphilus--1||s__Rhizobacter sp000800095--1||s__Rhodoferax sp903823025--1||s__Rhodoferax sp903839085--11||s__Rhodoferax sp903863395--2||s__Rhodopseudomonas palustris_K--1||s__Robiginitomaculum_B sp002733735--1||s__Roseicyclus sp001314805--1||s__Roseimaritima ulvae--1||s__Roseovarius sp000744325--1||s__Rubrivivax sp016223165--1||s__S141-3 sp015490875--4||s__S144-34 sp015494165--5||s__SIAQ01 sp016191165--1||s__SIO4C1 sp010671975--5||s__SURF-21 sp003598015--1||s__SYLX01 sp005808505--1||s__SZUA-540 sp009731355--1||s__SZUA-575 sp003249645--1||s__Saccharibacillus qingshengii--1||s__Saccharospirillum mangrovi--1||s__Salinadaptatus halalkaliphilus--5||s__Sphingomonas abaci--1||s__Sphingomonas kyeonggiensis_A--1||s__Sphingomonas sp014193845--1||s__Stigmatella aurantiaca_A--1||s__Symbiopectobacterium sp015762685--5||s__Thermomonas sp014678725--1||s__Thiomonas sp000377645--18||s__Tistrella bauzanensis--1||s__Treponema_D sp002314445--2||s__Treponema_D sp002393865--1||s__Trichlorobacter sp002422265--4||s__U87765 sp018131225--1||s__UBA1712 sp002393095--1||s__UBA1799 sp002319815--1||s__UBA2009 sp002314145--1||s__UBA2009 sp002733205--1||s__UBA2913 sp002349925--1||s__UBA5195 sp903838415--1||s__UBA8260 sp003142035--1||s__UBA8363 sp015232645--2||s__UBA8783 sp003516955--2||s__UBA8904 sp002840435--1||s__UBA9220 sp003519965--2||s__VBDL01 sp005884255--1||s__VENG01 sp009711705--1||s__Variovorax beijingensis--15||s__Variovorax guangxiensis--1||s__Variovorax paradoxus--2||s__Variovorax paradoxus_G--17||s__Variovorax paradoxus_H--3||s__Variovorax paradoxus_I--1||s__Variovorax sp000282635--2||s__Variovorax sp001424835--6||s__Variovorax sp001426505--3||s__Variovorax sp001899795--1||s__Variovorax sp002157355--2||s__Variovorax sp003014875--2||s__Variovorax sp003019815--7||s__Variovorax sp003952185--1||s__Variovorax sp003984625--12||s__Variovorax sp004217005--1||s__Variovorax sp013376015--3||s__Variovorax sp016405905--1||s__Variovorax sp017161115--2||s__Variovorax sp900099805--5||s__Variovorax sp900106655--19||s__Variovorax sp900115375--8||s__Vibrio furnissii--1||s__WHSN01 sp902825985--2||s__Xanthomonas vasicola--1||s__Xenophilus azovorans--1:evalue_avg=6.73009461592671e-26:evalue_max=9.55e-23:evalue_min=3.2e-101:evalue_std=2.535199693741798e-24:evalue_sum=9.55000426e-23:gapopen_avg=0.14094432699083861:gapopen_max=4.0:gapopen_min=0.0:gapopen_std=0.40606399146377464:gapopen_sum=200.0:gtdb_class_counter=c__Alphaproteobacteria--2||c__Gammaproteobacteria--276||c__UBA4802--1:gtdb_domain_counter=d__Bacteria--279:gtdb_family_counter=f__Burkholderiaceae--269||f__Methylomonadaceae--1||f__Rhodobacteraceae--2||f__Succinivibrionaceae--1||f__Thiobacillaceae--4||f__Thiohalomonadaceae--1||f__UBA5368--1:gtdb_genus_counter=g__Acidovorax--41||g__Acidovorax_A--10||g__Acidovorax_C--3||g__Acidovorax_F--1||g__Alicycliphilus--2||g__BK-30--1||g__CAIKVZ01--5||g__CAISIP01--2||g__Comamonas--9||g__Comamonas_C--1||g__Comamonas_E--1||g__Diaphorobacter--1||g__Epibacterium--2||g__FW300-bin19--1||g__Giesbergeria--11||g__Hylemonella--1||g__JAABQG01--4||g__JAAFHN01--1||g__JAAFIP01--4||g__JAAFJR01--3||g__JACMQX01--2||g__JAEUOU01--1||g__JAGOCV01--1||g__MR-S7--1||g__Melaminivora_A--2||g__Methylovulum--1||g__Oryzisolibacter--1||g__Ottowia--2||g__PHCI01--1||g__Parasulfuritortus--3||g__Polaromonas--31||g__Ramlibacter--36||g__Rhodoferax--67||g__Rhodoferax_B--3||g__SCMQ01--1||g__Sulfurivermis--1||g__Symbiobacter--1||g__Tepidicella--2||g__Tepidimonas--2||g__Thiobacillus--1||g__Thiomonas--9||g__UBA2334--2||g__UBA2804--1||g__UBA997--1||g__WNDY01--1||g__Xylophilus--1:gtdb_order_counter=o__Burkholderiales--273||o__Enterobacterales--1||o__Methylococcales--1||o__Rhodobacterales--2||o__Thiohalomonadales--1||o__UBA4802--1:gtdb_phylum_counter=p__Proteobacteria--278||p__Spirochaetota--1:gtdb_species_counter=s__Acidovorax aporrectodeae--1||s__Acidovorax carolinensis--1||s__Acidovorax defluvii--1||s__Acidovorax delafieldii--1||s__Acidovorax delafieldii_A--1||s__Acidovorax delafieldii_B--1||s__Acidovorax delafieldii_C--1||s__Acidovorax eiseniae--1||s__Acidovorax facilis--1||s__Acidovorax kalamii--1||s__Acidovorax radicis--1||s__Acidovorax soli--1||s__Acidovorax soli_A--1||s__Acidovorax sp000302535--1||s__Acidovorax sp001411535--1||s__Acidovorax sp001422735--1||s__Acidovorax sp001424425--1||s__Acidovorax sp001428665--1||s__Acidovorax sp001464865--1||s__Acidovorax sp001633105--1||s__Acidovorax sp001714725--1||s__Acidovorax sp002176815--1||s__Acidovorax sp002754495--1||s__Acidovorax sp002797445--1||s__Acidovorax sp003053545--1||s__Acidovorax sp003058055--1||s__Acidovorax sp003060895--1||s__Acidovorax sp003208485--1||s__Acidovorax sp003663825--1||s__Acidovorax sp003852545--1||s__Acidovorax sp004210805--1||s__Acidovorax sp005405905--1||s__Acidovorax sp006715665--1||s__Acidovorax sp011620245--1||s__Acidovorax sp013408765--1||s__Acidovorax sp016783915--1||s__Acidovorax sp018780365--1||s__Acidovorax sp018828125--1||s__Acidovorax sp019218755--1||s__Acidovorax sp019219095--1||s__Acidovorax temperans--1||s__Acidovorax_A anthurii--1||s__Acidovorax_A avenae--1||s__Acidovorax_A cattleyae--1||s__Acidovorax_A citrulli--1||s__Acidovorax_A konjaci--1||s__Acidovorax_A oryzae--1||s__Acidovorax_A sp001424265--1||s__Acidovorax_A sp002397315--1||s__Acidovorax_A valerianellae--1||s__Acidovorax_A wautersii--1||s__Acidovorax_C caeni--1||s__Acidovorax_C sp001725235--1||s__Acidovorax_C sp011303755--1||s__Acidovorax_F monticola--1||s__Alicycliphilus sp018241405--1||s__Alicycliphilus sp018242005--1||s__BK-30 sp002837145--1||s__CAIKVZ01 sp903830985--1||s__CAIKVZ01 sp903832285--1||s__CAIKVZ01 sp903838565--1||s__CAIKVZ01 sp903844215--1||s__CAIKVZ01 sp903909815--1||s__CAISIP01 sp016790475--1||s__CAISIP01 sp018063505--1||s__Comamonas aquatica--1||s__Comamonas jiangduensis--1||s__Comamonas kerstersii--1||s__Comamonas koreensis--1||s__Comamonas odontotermitis--1||s__Comamonas piscis--1||s__Comamonas sp002472915--1||s__Comamonas sp004364775--1||s__Comamonas sp014836675--1||s__Comamonas_C sp002894305--1||s__Comamonas_E serinivorans--1||s__Diaphorobacter nitroreducens--1||s__Epibacterium mobile--2||s__FW300-bin19 sp004297825--1||s__Giesbergeria anulus--1||s__Giesbergeria granuli--1||s__Giesbergeria lacusdiani--1||s__Giesbergeria metamorpha--1||s__Giesbergeria sp001724785--1||s__Giesbergeria sp001770955--1||s__Giesbergeria sp003096555--1||s__Giesbergeria sp010020825--1||s__Giesbergeria sp012932145--1||s__Giesbergeria sp016192425--1||s__Giesbergeria sp017998735--1||s__Hylemonella sp018815325--1||s__JAABQG01 sp011391155--1||s__JAABQG01 sp011391595--1||s__JAABQG01 sp014879655--1||s__JAABQG01 sp016721925--1||s__JAAFHN01 sp013298415--1||s__JAAFIP01 sp012036375--1||s__JAAFIP01 sp013297865--1||s__JAAFIP01 sp013297925--1||s__JAAFIP01 sp018413605--1||s__JAAFJR01 sp013298815--1||s__JAAFJR01 sp013298945--1||s__JAAFJR01 sp016705065--1||s__JACMQX01 sp013297875--1||s__JACMQX01 sp014376765--1||s__JAEUOU01 sp016790575--1||s__JAGOCV01 sp017307855--1||s__MR-S7 sp000400995--1||s__Melaminivora_A jejuensis--1||s__Melaminivora_A sp003008575--1||s__Methylovulum oryzae--1||s__Oryzisolibacter propanilivorax--1||s__Ottowia sp004299095--1||s__Ottowia sp009778355--1||s__PHCI01 sp002842205--1||s__Parasulfuritortus cantonensis--1||s__Parasulfuritortus sp002782005--1||s__Parasulfuritortus sp013335435--1||s__Polaromonas eurypsychrophila--1||s__Polaromonas glacialis--1||s__Polaromonas jejuensis--1||s__Polaromonas naphthalenivorans--1||s__Polaromonas sp000013865--1||s__Polaromonas sp000282655--1||s__Polaromonas sp000688115--1||s__Polaromonas sp000751355--1||s__Polaromonas sp001770785--1||s__Polaromonas sp002001015--1||s__Polaromonas sp002278925--1||s__Polaromonas sp002379085--1||s__Polaromonas sp002379095--1||s__Polaromonas sp002381615--1||s__Polaromonas sp002413395--1||s__Polaromonas sp003711205--1||s__Polaromonas sp004293655--1||s__Polaromonas sp010365105--1||s__Polaromonas sp012927455--1||s__Polaromonas sp012927485--1||s__Polaromonas sp013817205--1||s__Polaromonas sp013824015--1||s__Polaromonas sp015752205--1||s__Polaromonas sp016000195--1||s__Polaromonas sp016185115--1||s__Polaromonas sp018780625--1||s__Polaromonas sp900103405--1||s__Polaromonas sp900112285--1||s__Polaromonas sp900116715--1||s__Polaromonas sp903926695--1||s__Polaromonas vacuolata--1||s__Ramlibacter alkalitolerans--1||s__Ramlibacter aquaticus--1||s__Ramlibacter ginsenosidimutans--1||s__Ramlibacter henchirensis--1||s__Ramlibacter koreensis--1||s__Ramlibacter lithotrophicus--1||s__Ramlibacter monticola--1||s__Ramlibacter rhizophilus--1||s__Ramlibacter soli--1||s__Ramlibacter sp000426125--1||s__Ramlibacter sp001044395--1||s__Ramlibacter sp001424545--1||s__Ramlibacter sp003797765--1||s__Ramlibacter sp004144865--1||s__Ramlibacter sp004681975--1||s__Ramlibacter sp007833165--1||s__Ramlibacter sp012274225--1||s__Ramlibacter sp012927085--1||s__Ramlibacter sp013087525--1||s__Ramlibacter sp013697775--1||s__Ramlibacter sp013778345--1||s__Ramlibacter sp013815685--1||s__Ramlibacter sp014297445--1||s__Ramlibacter sp014297465--1||s__Ramlibacter sp014376915--1||s__Ramlibacter sp014874145--1||s__Ramlibacter sp015070875--1||s__Ramlibacter sp015831345--1||s__Ramlibacter sp016191525--1||s__Ramlibacter sp016213325--1||s__Ramlibacter sp016641735--1||s__Ramlibacter sp016713005--1||s__Ramlibacter sp016722895--1||s__Ramlibacter tataouinensis--1||s__Ramlibacter tataouinensis_A--1||s__Ramlibacter tataouinensis_B--1||s__Rhodoferax antarcticus--1||s__Rhodoferax bucti--1||s__Rhodoferax fermentans--1||s__Rhodoferax ferrireducens--1||s__Rhodoferax ferrireducens_A--1||s__Rhodoferax saidenbachensis--1||s__Rhodoferax sp001770935--1||s__Rhodoferax sp001795455--1||s__Rhodoferax sp002163715--1||s__Rhodoferax sp002251855--1||s__Rhodoferax sp002256115--1||s__Rhodoferax sp002381045--1||s__Rhodoferax sp002390825--1||s__Rhodoferax sp002413825--1||s__Rhodoferax sp002422455--1||s__Rhodoferax sp002784245--1||s__Rhodoferax sp002786915--1||s__Rhodoferax sp002943465--1||s__Rhodoferax sp003347515--1||s__Rhodoferax sp003415675--1||s__Rhodoferax sp004293725--1||s__Rhodoferax sp006974105--1||s__Rhodoferax sp008015235--1||s__Rhodoferax sp008080595--1||s__Rhodoferax sp009925925--1||s__Rhodoferax sp010365055--1||s__Rhodoferax sp012927445--1||s__Rhodoferax sp013297935--1||s__Rhodoferax sp013416775--1||s__Rhodoferax sp013791765--1||s__Rhodoferax sp016703945--1||s__Rhodoferax sp016705575--1||s__Rhodoferax sp016708345--1||s__Rhodoferax sp016708725--1||s__Rhodoferax sp016718155--1||s__Rhodoferax sp016718405--1||s__Rhodoferax sp016719055--1||s__Rhodoferax sp016719405--1||s__Rhodoferax sp017798165--1||s__Rhodoferax sp017880985--1||s__Rhodoferax sp017948265--1||s__Rhodoferax sp018061265--1||s__Rhodoferax sp018063565--1||s__Rhodoferax sp018619435--1||s__Rhodoferax sp018780565--1||s__Rhodoferax sp903823025--1||s__Rhodoferax sp903853895--1||s__Rhodoferax sp903859265--1||s__Rhodoferax sp903863395--1||s__Rhodoferax sp903864505--1||s__Rhodoferax sp903870065--1||s__Rhodoferax sp903870955--1||s__Rhodoferax sp903873485--1||s__Rhodoferax sp903876045--1||s__Rhodoferax sp903886165--1||s__Rhodoferax sp903886275--1||s__Rhodoferax sp903897925--1||s__Rhodoferax sp903905735--1||s__Rhodoferax sp903920405--1||s__Rhodoferax sp903924955--1||s__Rhodoferax sp903929815--1||s__Rhodoferax sp903930255--1||s__Rhodoferax sp903938955--1||s__Rhodoferax sp903944555--1||s__Rhodoferax sp903945325--1||s__Rhodoferax sp903954045--1||s__Rhodoferax sp903958915--1||s__Rhodoferax_B koreense--1||s__Rhodoferax_B sp003097105--1||s__Rhodoferax_B sp900104385--1||s__SCMQ01 sp005503335--1||s__Sulfurivermis sp002376325--1||s__Symbiobacter mobilis--1||s__Tepidicella baoligensis--1||s__Tepidicella xavieri--1||s__Tepidimonas fonticaldi--1||s__Tepidimonas thermarum--1||s__Thiobacillus denitrificans_C--1||s__Thiomonas arsenitoxydans--1||s__Thiomonas bhubaneswarensis--1||s__Thiomonas delicata--1||s__Thiomonas intermedia--1||s__Thiomonas sp000377645--1||s__Thiomonas sp000733775--1||s__Thiomonas sp013044035--1||s__Thiomonas sp016936875--1||s__Thiomonas sp900089495--1||s__UBA2334 sp013823635--1||s__UBA2334 sp903928495--1||s__UBA2804 sp016284235--1||s__UBA997 sp002291945--1||s__WNDY01 sp009914555--1||s__Xylophilus sp016428875--1:heptad_counter=MCP-34H--1||MCP-36H--10||MCP-38H--1||MCP-40H--2000||MCP-44H--13||MCP-52H--12:lbd_counter=PilJ--22:lca_tree=f__Burkholderiaceae:length_avg=148.91754756871035:length_max=191.0:length_min=72.0:length_std=28.04295205806346:length_sum=211314.0:mismatch_avg=5.112755461592671:mismatch_max=46.0:mismatch_min=0.0:mismatch_std=5.477480447200855:mismatch_sum=7255.0:name=N193890:qcovhsp_avg=99.45567300916136:qcovhsp_max=100.0:qcovhsp_min=95.1:qcovhsp_std=0.92084534975412:qcovhsp_sum=141127.59999999998:qend_avg=149.2508809020437:qend_max=186.0:qend_min=72.0:qend_std=27.971987377648738:qend_sum=211787.0:qstart_avg=1.455954897815363:qstart_max=8.0:qstart_min=1.0:qstart_std=0.9206903880404557:qstart_sum=2066.0:ref_name_counter=GB_GCA_000426125.1_protein.faa_AUET01000011.1_335@PF00015_full_PFAM.534.743--12||GB_GCA_001724785.1_protein.faa_MEDL01000035.1_7@PF00015_full_PFAM.555.745--1||GB_GCA_001725235.1_protein.faa_MEFU01000038.1_64@PF00015_full_PFAM.532.747--3||GB_GCA_001770905.1_protein.faa_MESG01000095.1_2@PF00015_full_PFAM.547.751--1||GB_GCA_001899795.1_protein.faa_MKWO01000019.1_311@PF00015_full_PFAM.551.758--3||GB_GCA_002083775.1_protein.faa_MTEI01000011.1_100@PF00015_full_PFAM.540.742--1||GB_GCA_002256925.1_protein.faa_NCGI01000165.1_1@PF00015_full_PFAM.310.417--1||GB_GCA_002278925.1_protein.faa_NCJH01000006.1_244@PF00015_full_PFAM.551.743--1||GB_GCA_002413395.1_protein.faa_DHWX01000082.1_36@PF00015_full_PFAM.572.750--19||GB_GCA_002840835.1_protein.faa_PHCQ01000087.1_10@PF00015_full_PFAM.532.739--1||GB_GCA_003268905.1_protein.faa_QLTU01000006.1_81@PF00015_full_PFAM.569.759--30||GB_GCA_003755025.1_protein.faa_RJVL01000005.1_138@PF00015_full_PFAM.532.745--1||GB_GCA_004144865.1_protein.faa_SEAY01000007.1_13@PF00015_full_PFAM.537.738--1||GB_GCA_004210805.1_protein.faa_SDXZ01000101.1_5@PF00015_full_PFAM.544.754--16||GB_GCA_004210915.1_protein.faa_SEGS01000029.1_10@PF00015_full_PFAM.560.771--1||GB_GCA_005503335.1_protein.faa_SCMQ01000034.1_30@PF00015_full_PFAM.536.742--19||GB_GCA_010365105.1_protein.faa_JAAFGZ010000001.1_76@PF00015_full_PFAM.539.748--5||GB_GCA_012036375.1_protein.faa_JAAUOI010000013.1_5@PF00015_full_PFAM.547.739--1||GB_GCA_012274225.1_protein.faa_JAAOZX010000266.1_1@PF00015_full_PFAM.561.753--2||GB_GCA_012927415.1_protein.faa_JABBPF010000045.1_2@PF00015_full_PFAM.1.141--1||GB_GCA_013693755.1_protein.faa_CP059256.1_675@PF00015_full_PFAM.562.751--119||GB_GCA_013697775.1_protein.faa_JACCWG010000293.1_24@PF00015_full_PFAM.549.750--15||GB_GCA_013791765.1_protein.faa_VMTC01000112.1_1@PF00015_full_PFAM.563.705--6||GB_GCA_013815685.1_protein.faa_JACDFR010000033.1_30@PF00015_full_PFAM.538.751--1||GB_GCA_013824015.1_protein.faa_PNNC01000028.1_20@PF00015_full_PFAM.536.748--6||GB_GCA_014376765.1_protein.faa_JACMQX010000067.1_34@PF00015_full_PFAM.540.753--1||GB_GCA_014376915.1_protein.faa_JACMQP010000448.1_1@PF00015_full_PFAM.9.194--17||GB_GCA_016185015.1_protein.faa_JACPOI010000001.1_49@PF00015_full_PFAM.556.740--2||GB_GCA_016185115.1_protein.faa_JACPOF010000015.1_188@PF00015_full_PFAM.564.754--25||GB_GCA_016191525.1_protein.faa_JACPOK010000040.1_205@PF00015_full_PFAM.552.757--1||GB_GCA_016213325.1_protein.faa_JACRAY010000024.1_73@PF00015_full_PFAM.547.746--80||GB_GCA_016707425.1_protein.faa_JADJHU010000015.1_813@PF00015_full_PFAM.461.635--3||GB_GCA_016713005.1_protein.faa_JADJPY010000003.1_164@PF00015_full_PFAM.547.756--39||GB_GCA_016790475.1_protein.faa_JAEUOX010000218.1_18@PF00015_full_PFAM.524.738--2||GB_GCA_017307855.1_protein.faa_JAFKGD010000009.1_111@PF00015_full_PFAM.543.744--1||GB_GCA_017998735.1_protein.faa_JAGOCN010000015.1_3@PF00015_full_PFAM.542.753--6||GB_GCA_018241225.1_protein.faa_JAFEEG010000006.1_13@PF00015_full_PFAM.546.754--2||GB_GCA_018780625.1_protein.faa_JADMJK010000034.1_17@PF00015_full_PFAM.542.755--3||GB_GCA_018828125.1_protein.faa_JAHJWB010000001.1_255@PF00015_full_PFAM.561.749--2||GB_GCA_019233055.1_protein.faa_JAFAMV010000048.1_3@PF00015_full_PFAM.557.765--1||GB_GCA_902506565.1_protein.faa_LR732703.1_3283@PF00015_full_PFAM.561.770--3||GB_GCA_903864295.1_protein.faa_CAIPFF010000026.1_153@PF00015_full_PFAM.534.744--1||RS_GCF_000175235.1_protein.faa_NZ_ACQT01000057.1_7@PF00015_full_PFAM.541.751--1||RS_GCF_000215705.1_protein.faa_NC_015677.1_3499@PF00015_full_PFAM.541.747--17||RS_GCF_000282655.1_protein.faa_NZ_AKIV01000039.1_173@PF00015_full_PFAM.563.753--8||RS_GCF_000282995.1_protein.faa_NZ_ALEE01000190.1_2@PF00015_full_PFAM.262.447--3||RS_GCF_000688255.1_protein.faa_NZ_JHYS01000004.1_220@PF00015_full_PFAM.544.754--3||RS_GCF_001044395.1_protein.faa_NZ_JANU01000042.1_113@PF00015_full_PFAM.555.750--4||RS_GCF_001421705.1_protein.faa_NZ_LMKO01000001.1_853@PF00015_full_PFAM.550.763--3||RS_GCF_001424545.1_protein.faa_NZ_LMQL01000001.1_156@PF00015_full_PFAM.558.748--3||RS_GCF_001424835.1_protein.faa_NZ_LMCQ01000025.1_276@PF00015_full_PFAM.553.764--1||RS_GCF_001428665.1_protein.faa_NZ_LMIJ01000030.1_55@PF00015_full_PFAM.543.753--128||RS_GCF_001432305.1_protein.faa_NZ_KQ483358.1_1150@PF00015_full_PFAM.555.740--5||RS_GCF_001580455.1_protein.faa_NZ_CP010951.1_1568@PF00015_full_PFAM.539.748--3||RS_GCF_001591345.1_protein.faa_NZ_BCUS01000082.1_6@PF00015_full_PFAM.556.765--2||RS_GCF_001598235.1_protein.faa_NZ_BCYO01000001.1_402@PF00015_full_PFAM.542.749--3||RS_GCF_001633105.1_protein.faa_NZ_LUKZ01000001.1_194@PF00015_full_PFAM.560.754--1||RS_GCF_001955695.1_protein.faa_NZ_CP019236.1_1150@PF00015_full_PFAM.577.765--1||RS_GCF_002176815.1_protein.faa_NZ_CP021648.1_2881@PF00015_full_PFAM.552.754--15||RS_GCF_002379085.1_protein.faa_NZ_NBZW01000041.1_6@PF00015_full_PFAM.537.747--22||RS_GCF_003008575.1_protein.faa_NZ_CP027667.1_2394@PF00015_full_PFAM.538.750--2||RS_GCF_003096555.1_protein.faa_NZ_QEKM01000001.1_3608@PF00015_full_PFAM.557.747--5||RS_GCF_003347515.1_protein.faa_NZ_QEII01000269.1_126@PF00015_full_PFAM.539.739--1||RS_GCF_003569765.1_protein.faa_NZ_KZ983957.1_92@PF00015_full_PFAM.571.760--1||RS_GCF_003604195.1_protein.faa_NZ_QXGR01000004.1_152@PF00015_full_PFAM.555.745--3||RS_GCF_003797765.1_protein.faa_NZ_RKMB01000001.1_327@PF00015_full_PFAM.543.755--9||RS_GCF_003852545.1_protein.faa_NZ_QAJR01000010.1_69@PF00015_full_PFAM.560.754--9||RS_GCF_003952185.1_protein.faa_NZ_RXFS01000005.1_182@PF00015_full_PFAM.558.759--3||RS_GCF_004217005.1_protein.faa_NZ_SGXQ01000002.1_178@PF00015_full_PFAM.541.750--1||RS_GCF_004364775.1_protein.faa_NZ_SOAL01000003.1_16@PF00015_full_PFAM.535.746--23||RS_GCF_004571075.1_protein.faa_NZ_SPQP01000001.1_108@PF00015_full_PFAM.340.421--1||RS_GCF_004681965.1_protein.faa_NZ_SMLL01000003.1_48@PF00015_full_PFAM.528.729--1||RS_GCF_006716905.1_protein.faa_NZ_VFPV01000002.1_847@PF00015_full_PFAM.560.751--90||RS_GCF_007833165.1_protein.faa_NZ_VOBQ01000012.1_184@PF00015_full_PFAM.537.749--9||RS_GCF_009646335.1_protein.faa_NZ_WJBU01000012.1_75@PF00015_full_PFAM.547.753--4||RS_GCF_009859475.1_protein.faa_NZ_CP044549.1_4777@PF00015_full_PFAM.554.740--2||RS_GCF_010020825.1_protein.faa_NZ_JAACJE010000001.1_2918@PF00015_full_PFAM.546.744--5||RS_GCF_011305995.1_protein.faa_NZ_CP049910.1_5610@PF00015_full_PFAM.539.747--1||RS_GCF_012584515.1_protein.faa_NZ_CP051461.1_3000@PF00015_full_PFAM.535.734--3||RS_GCF_012927085.1_protein.faa_NZ_JABBFX010000001.1_945@PF00015_full_PFAM.533.748--17||RS_GCF_013087525.1_protein.faa_NZ_JABFCS010000001.1_3713@PF00015_full_PFAM.529.741--34||RS_GCF_013155545.1_protein.faa_NZ_JABJVV010000022.1_62@PF00015_full_PFAM.548.757--60||RS_GCF_013778345.1_protein.faa_NZ_JACEIE010000005.1_2177@PF00015_full_PFAM.537.746--25||RS_GCF_014202975.1_protein.faa_NZ_JACHHZ010000004.1_356@PF00015_full_PFAM.460.634--1||RS_GCF_014207855.1_protein.faa_NZ_JACHKZ010000005.1_18@PF00015_full_PFAM.552.744--50||RS_GCF_014207955.1_protein.faa_NZ_JACHLK010000004.1_252@PF00015_full_PFAM.545.753--20||RS_GCF_014297445.1_protein.faa_NZ_JACORU010000001.1_362@PF00015_full_PFAM.542.753--69||RS_GCF_014297465.1_protein.faa_NZ_JACORT010000009.1_163@PF00015_full_PFAM.537.746--64||RS_GCF_014641715.1_protein.faa_NZ_BMIG01000001.1_206@PF00015_full_PFAM.555.747--2||RS_GCF_014874145.1_protein.faa_NZ_JADBDG010000001.1_799@PF00015_full_PFAM.540.745--5||RS_GCF_015070875.1_protein.faa_NZ_JADDIV010000002.1_331@PF00015_full_PFAM.527.738--12||RS_GCF_015831345.1_protein.faa_NZ_JADWYS010000001.1_3095@PF00015_full_PFAM.545.753--80||RS_GCF_016641735.1_protein.faa_NZ_JAEDAO010000001.1_792@PF00015_full_PFAM.540.749--19||RS_GCF_016654015.1_protein.faa_NZ_JAEPWM010000001.1_729@PF00015_full_PFAM.536.743--2||RS_GCF_016722765.1_protein.faa_NZ_JAEQND010000011.1_74@PF00015_full_PFAM.528.741--26||RS_GCF_016722785.1_protein.faa_NZ_JAEQNE010000005.1_243@PF00015_full_PFAM.532.742--11||RS_GCF_016722895.1_protein.faa_NZ_JAEQNA010000007.1_90@PF00015_full_PFAM.547.735--2||RS_GCF_016806145.1_protein.faa_NZ_CP063166.1_5456@PF00015_full_PFAM.556.765--53||RS_GCF_017948265.1_protein.faa_NZ_CP072852.1_2204@PF00015_full_PFAM.529.712--3||RS_GCF_019195435.1_protein.faa_NZ_CP078069.1_1@PF00015_full_PFAM.289.475--2||RS_GCF_900104515.1_protein.faa_NZ_FNJL01000012.1_93@PF00015_full_PFAM.550.737--2||RS_GCF_900111115.1_protein.faa_NZ_FOGD01000003.1_2@PF00015_full_PFAM.532.747--3||RS_GCF_900113035.1_protein.faa_NZ_FONX01000012.1_11@PF00015_full_PFAM.547.743--1||RS_GCF_900116715.1_protein.faa_NZ_FPBM01000010.1_80@PF00015_full_PFAM.561.753--4:scovhsp_avg=73.45313601127555:scovhsp_max=96.5:scovhsp_min=50.0:scovhsp_std=12.260113224015958:scovhsp_sum=104230.0:send_avg=164.2184637068358:send_max=189.0:send_min=71.0:send_std=20.15291115704089:send_sum=233026.0:sstart_avg=16.37632135306554:sstart_max=81.0:sstart_min=1.0:sstart_std=22.46186306255129:sstart_sum=23238.0],((e1816af8-f31e-46de-b497-c3e6b5fc0450_5@MCPsignal.168.315:0.00513204[&&NHX:Sample=rhizpot1:Type=capture:besthit=98.6:bitscore=221.0:capture_class=c__Gammaproteobacteria:capture_domain=d__Bacteria:capture_family=f__Burkholderiaceae:capture_genus=g__Variovorax:capture_order=o__Burkholderiales:capture_phylum=p__Proteobacteria:capture_species=s__Variovorax beijingensis:evalue=7.36e-74:gapopen=0.0:heptad=MCP-40H:length=146.0:mismatch=2.0:qcovhsp=99.3:qend=147.0:qstart=2.0:ref_name=GB_GCA_902506565.1_protein.faa_LR732703.1_3283@PF00015_full_PFAM.561.770:scovhsp=69.9:send=146.0:sstart=1.0],(a630ed1b-5051-4ec1-a306-760f660e805d_6@MCPsignal.168.308:0.00547867[&&NHX:Sample=rhizpot1:Type=capture:besthit=100.0:bitscore=209.0:capture_class=c__Gammaproteobacteria:capture_domain=d__Bacteria:capture_family=f__Burkholderiaceae:capture_genus=g__Variovorax:capture_order=o__Burkholderiales:capture_phylum=p__Proteobacteria:capture_species=s__Variovorax paradoxus_E:evalue=2.03e-69:gapopen=0.0:heptad=MCP-40H:length=138.0:mismatch=0.0:qcovhsp=98.6:qend=139.0:qstart=2.0:ref_name=GB_GCA_902506565.1_protein.faa_LR732703.1_3283@PF00015_full_PFAM.561.770:scovhsp=66.0:send=138.0:sstart=1.0],(3cc1a107-b0b1-5b0a-bd93-ea64dbb97ed1_3@MCPsignal.518.591:5e-09[&&NHX:Sample=rhizpot3:Type=capture:capture_class=c__Gammaproteobacteria:capture_domain=d__Bacteria:capture_family=f__Burkholderiaceae:capture_genus=g__Variovorax:capture_order=o__Burkholderiales:capture_phylum=p__Proteobacteria:capture_species=s__Variovorax sp001424835:heptad=MCP-40H],ea675532-1b60-465a-bfbe-7b73d62f809f_3@MCPsignal.126.279:0.018059[&&NHX:Sample=rhizpot3:Type=capture:besthit=100.0:bitscore=224.0:capture_class=c__Alphaproteobacteria:capture_domain=d__Bacteria:capture_family=f__Sphingomonadaceae:capture_genus=g__Rhizorhabdus:capture_order=o__Sphingomonadales:capture_phylum=p__Proteobacteria:capture_species=s__Rhizorhabdus wittichii:evalue=5.68e-75:gapopen=0.0:heptad=MCP-40H:length=147.0:mismatch=0.0:qcovhsp=96.1:qend=148.0:qstart=2.0:ref_name=GB_GCA_902506565.1_protein.faa_LR732703.1_3283@PF00015_full_PFAM.561.770:scovhsp=70.3:send=147.0:sstart=1.0])0:1.8e-08[&&NHX:Sample_counter=rhizpot3--2:Type_counter=capture--2:besthit_avg=100.0:besthit_max=100.0:besthit_min=100.0:besthit_std=0:besthit_sum=100.0:bitscore_avg=224.0:bitscore_max=224.0:bitscore_min=224.0:bitscore_std=0:bitscore_sum=224.0:capture_class_counter=c__Alphaproteobacteria--1||c__Gammaproteobacteria--1:capture_domain_counter=d__Bacteria--2:capture_family_counter=f__Burkholderiaceae--1||f__Sphingomonadaceae--1:capture_genus_counter=g__Rhizorhabdus--1||g__Variovorax--1:capture_order_counter=o__Burkholderiales--1||o__Sphingomonadales--1:capture_phylum_counter=p__Proteobacteria--2:capture_species_counter=s__Rhizorhabdus wittichii--1||s__Variovorax sp001424835--1:evalue_avg=5.68e-75:evalue_max=5.68e-75:evalue_min=5.68e-75:evalue_std=0:evalue_sum=5.68e-75:gapopen_avg=0.0:gapopen_max=0.0:gapopen_min=0.0:gapopen_std=0:gapopen_sum=0.0:gtdb_class_counter=:gtdb_domain_counter=:gtdb_family_counter=:gtdb_genus_counter=:gtdb_order_counter=:gtdb_phylum_counter=:gtdb_species_counter=:heptad_counter=MCP-40H--2:lbd_counter=:length_avg=147.0:length_max=147.0:length_min=147.0:length_std=0:length_sum=147.0:mismatch_avg=0.0:mismatch_max=0.0:mismatch_min=0.0:mismatch_std=0:mismatch_sum=0.0:name=N193895:qcovhsp_avg=96.1:qcovhsp_max=96.1:qcovhsp_min=96.1:qcovhsp_std=0:qcovhsp_sum=96.1:qend_avg=148.0:qend_max=148.0:qend_min=148.0:qend_std=0:qend_sum=148.0:qstart_avg=2.0:qstart_max=2.0:qstart_min=2.0:qstart_std=0:qstart_sum=2.0:ref_name_counter=GB_GCA_902506565.1_protein.faa_LR732703.1_3283@PF00015_full_PFAM.561.770--1:scovhsp_avg=70.3:scovhsp_max=70.3:scovhsp_min=70.3:scovhsp_std=0:scovhsp_sum=70.3:send_avg=147.0:send_max=147.0:send_min=147.0:send_std=0:send_sum=147.0:sstart_avg=1.0:sstart_max=1.0:sstart_min=1.0:sstart_std=0:sstart_sum=1.0])0:1.8e-08[&&NHX:Sample_counter=rhizpot1--1||rhizpot3--2:Type_counter=capture--3:besthit_avg=100.0:besthit_max=100.0:besthit_min=100.0:besthit_std=0.0:besthit_sum=200.0:bitscore_avg=216.5:bitscore_max=224.0:bitscore_min=209.0:bitscore_std=10.606601717798213:bitscore_sum=433.0:capture_class_counter=c__Alphaproteobacteria--1||c__Gammaproteobacteria--2:capture_domain_counter=d__Bacteria--3:capture_family_counter=f__Burkholderiaceae--2||f__Sphingomonadaceae--1:capture_genus_counter=g__Rhizorhabdus--1||g__Variovorax--2:capture_order_counter=o__Burkholderiales--2||o__Sphingomonadales--1:capture_phylum_counter=p__Proteobacteria--3:capture_species_counter=s__Rhizorhabdus wittichii--1||s__Variovorax paradoxus_E--1||s__Variovorax sp001424835--1:evalue_avg=1.01500284e-69:evalue_max=2.03e-69:evalue_min=5.68e-75:evalue_std=1.4354227494421743e-69:evalue_sum=2.03000568e-69:gapopen_avg=0.0:gapopen_max=0.0:gapopen_min=0.0:gapopen_std=0.0:gapopen_sum=0.0:gtdb_class_counter=:gtdb_domain_counter=:gtdb_family_counter=:gtdb_genus_counter=:gtdb_order_counter=:gtdb_phylum_counter=:gtdb_species_counter=:heptad_counter=MCP-40H--3:lbd_counter=:length_avg=142.5:length_max=147.0:length_min=138.0:length_std=6.363961030678928:length_sum=285.0:mismatch_avg=0.0:mismatch_max=0.0:mismatch_min=0.0:mismatch_std=0.0:mismatch_sum=0.0:name=N193896:qcovhsp_avg=97.35:qcovhsp_max=98.6:qcovhsp_min=96.1:qcovhsp_std=1.7677669529663689:qcovhsp_sum=194.7:qend_avg=143.5:qend_max=148.0:qend_min=139.0:qend_std=6.363961030678928:qend_sum=287.0:qstart_avg=2.0:qstart_max=2.0:qstart_min=2.0:qstart_std=0.0:qstart_sum=4.0:ref_name_counter=GB_GCA_902506565.1_protein.faa_LR732703.1_3283@PF00015_full_PFAM.561.770--2:scovhsp_avg=68.15:scovhsp_max=70.3:scovhsp_min=66.0:scovhsp_std=3.0405591591021524:scovhsp_sum=136.3:send_avg=142.5:send_max=147.0:send_min=138.0:send_std=6.363961030678928:send_sum=285.0:sstart_avg=1.0:sstart_max=1.0:sstart_min=1.0:sstart_std=0.0:sstart_sum=2.0])0:5e-09[&&NHX:Sample_counter=rhizpot1--2||rhizpot3--2:Type_counter=capture--4:besthit_avg=99.53333333333335:besthit_max=100.0:besthit_min=98.6:besthit_std=0.8082903768654793:besthit_sum=298.6:bitscore_avg=218.0:bitscore_max=224.0:bitscore_min=209.0:bitscore_std=7.937253933193772:bitscore_sum=654.0:capture_class_counter=c__Alphaproteobacteria--1||c__Gammaproteobacteria--3:capture_domain_counter=d__Bacteria--4:capture_family_counter=f__Burkholderiaceae--3||f__Sphingomonadaceae--1:capture_genus_counter=g__Rhizorhabdus--1||g__Variovorax--3:capture_order_counter=o__Burkholderiales--3||o__Sphingomonadales--1:capture_phylum_counter=p__Proteobacteria--4:capture_species_counter=s__Rhizorhabdus wittichii--1||s__Variovorax beijingensis--1||s__Variovorax paradoxus_E--1||s__Variovorax sp001424835--1:evalue_avg=6.766930933333334e-70:evalue_max=2.03e-69:evalue_min=5.68e-75:evalue_std=1.1719981607822847e-69:evalue_sum=2.0300792800000002e-69:gapopen_avg=0.0:gapopen_max=0.0:gapopen_min=0.0:gapopen_std=0.0:gapopen_sum=0.0:gtdb_class_counter=:gtdb_domain_counter=:gtdb_family_counter=:gtdb_genus_counter=:gtdb_order_counter=:gtdb_phylum_counter=:gtdb_species_counter=:heptad_counter=MCP-40H--4:lbd_counter=:length_avg=143.66666666666666:length_max=147.0:length_min=138.0:length_std=4.932882862316247:length_sum=431.0:mismatch_avg=0.6666666666666666:mismatch_max=2.0:mismatch_min=0.0:mismatch_std=1.1547005383792517:mismatch_sum=2.0:name=N193897:qcovhsp_avg=98.0:qcovhsp_max=99.3:qcovhsp_min=96.1:qcovhsp_std=1.6822603841260733:qcovhsp_sum=294.0:qend_avg=144.66666666666666:qend_max=148.0:qend_min=139.0:qend_std=4.932882862316247:qend_sum=434.0:qstart_avg=2.0:qstart_max=2.0:qstart_min=2.0:qstart_std=0.0:qstart_sum=6.0:ref_name_counter=GB_GCA_902506565.1_protein.faa_LR732703.1_3283@PF00015_full_PFAM.561.770--3:scovhsp_avg=68.73333333333333:scovhsp_max=70.3:scovhsp_min=66.0:scovhsp_std=2.3755701070129116:scovhsp_sum=206.2:send_avg=143.66666666666666:send_max=147.0:send_min=138.0:send_std=4.932882862316247:send_sum=431.0:sstart_avg=1.0:sstart_max=1.0:sstart_min=1.0:sstart_std=0.0:sstart_sum=3.0],03e162e5-07ba-5d8c-8297-ba1614d6fe28_2@MCPsignal.167.314:5e-09[&&NHX:Sample=rhizpot1:Type=capture:besthit=99.3:bitscore=222.0:capture_class=c__Gammaproteobacteria:capture_domain=d__Bacteria:capture_family=f__Burkholderiaceae:capture_genus=g__Variovorax:capture_order=o__Burkholderiales:capture_phylum=p__Proteobacteria:capture_species=s__Variovorax beijingensis:evalue=1.81e-74:gapopen=0.0:heptad=MCP-40H:length=146.0:mismatch=1.0:qcovhsp=99.3:qend=147.0:qstart=2.0:ref_name=GB_GCA_902506565.1_protein.faa_LR732703.1_3283@PF00015_full_PFAM.561.770:scovhsp=69.9:send=146.0:sstart=1.0])0.911:0.0179888[&&NHX:Sample_counter=rhizpot1--3||rhizpot3--2:Type_counter=capture--5:besthit_avg=99.475:besthit_max=100.0:besthit_min=98.6:besthit_std=0.6701989754294394:besthit_sum=397.9:bitscore_avg=219.0:bitscore_max=224.0:bitscore_min=209.0:bitscore_std=6.782329983125268:bitscore_sum=876.0:capture_class_counter=c__Alphaproteobacteria--1||c__Gammaproteobacteria--4:capture_domain_counter=d__Bacteria--5:capture_family_counter=f__Burkholderiaceae--4||f__Sphingomonadaceae--1:capture_genus_counter=g__Rhizorhabdus--1||g__Variovorax--4:capture_order_counter=o__Burkholderiales--4||o__Sphingomonadales--1:capture_phylum_counter=p__Proteobacteria--5:capture_species_counter=s__Rhizorhabdus wittichii--1||s__Variovorax beijingensis--2||s__Variovorax paradoxus_E--1||s__Variovorax sp001424835--1:evalue_avg=5.075243450000001e-70:evalue_max=2.03e-69:evalue_min=5.68e-75:evalue_std=1.0149837704295434e-69:evalue_sum=2.0300973800000003e-69:gapopen_avg=0.0:gapopen_max=0.0:gapopen_min=0.0:gapopen_std=0.0:gapopen_sum=0.0:gtdb_class_counter=:gtdb_domain_counter=:gtdb_family_counter=:gtdb_genus_counter=:gtdb_order_counter=:gtdb_phylum_counter=:gtdb_species_counter=:heptad_counter=MCP-40H--5:lbd_counter=:length_avg=144.25:length_max=147.0:length_min=138.0:length_std=4.193248541803041:length_sum=577.0:mismatch_avg=0.75:mismatch_max=2.0:mismatch_min=0.0:mismatch_std=0.9574271077563381:mismatch_sum=3.0:name=N193899:qcovhsp_avg=98.325:qcovhsp_max=99.3:qcovhsp_min=96.1:qcovhsp_std=1.5195942440884245:qcovhsp_sum=393.3:qend_avg=145.25:qend_max=148.0:qend_min=139.0:qend_std=4.193248541803041:qend_sum=581.0:qstart_avg=2.0:qstart_max=2.0:qstart_min=2.0:qstart_std=0.0:qstart_sum=8.0:ref_name_counter=GB_GCA_902506565.1_protein.faa_LR732703.1_3283@PF00015_full_PFAM.561.770--4:scovhsp_avg=69.025:scovhsp_max=70.3:scovhsp_min=66.0:scovhsp_std=2.0254629100529105:scovhsp_sum=276.1:send_avg=144.25:send_max=147.0:send_min=138.0:send_std=4.193248541803041:send_sum=577.0:sstart_avg=1.0:sstart_max=1.0:sstart_min=1.0:sstart_std=0.0:sstart_sum=4.0])0:5e-09[&&NHX:Sample_counter=rhizpot1--521||rhizpot2--121||rhizpot3--522||rhiztom1--164||rhiztom2--144||rhiztom3--291:Type_counter=GTDB--279||capture--1763:besthit_avg=96.48692902319046:besthit_max=100.0:besthit_min=57.3:besthit_std=3.7077329082810198:besthit_sum=137300.90000000002:bitscore_avg=229.48538299367533:bitscore_max=291.0:bitscore_min=89.7:bitscore_std=39.96840556007024:bitscore_sum=326557.7:capture_class_counter=c__Acidobacteriae--1||c__Actinomycetia--25||c__Alphaproteobacteria--49||c__Anaeroferrophillalia--3||c__Anaerolineae--7||c__Bacilli--14||c__Bdellovibrionia--1||c__Clostridia--12||c__Cyanobacteriia--13||c__Desulfobulbia--1||c__Desulfotomaculia--1||c__Desulfovibrionia--25||c__Desulfuromonadia--44||c__Dormibacteria--1||c__Fimbriimonadia--2||c__GWC2-55-46--2||c__Gammaproteobacteria--1310||c__Gemmatimonadetes--11||c__Geothermincolia--4||c__Halobacteria--62||c__Holophagae--82||c__Magnetococcia--4||c__Myxococcia--31||c__Negativicutes--2||c__Nitrospiria--1||c__Phycisphaerae--6||c__Planctomycetia--13||c__Polyangia--8||c__QNDG01--3||c__Spirochaetia--3||c__Sumerlaeia--1||c__Syntrophia--1||c__Thermotogae--1||c__UBA12135--1||c__UBA6099--1||c__UBA6191--1||c__UBA9217--4||c__Verrucomicrobiae--10||c__Vicinamibacteria--2:capture_domain_counter=d__Archaea--62||d__Bacteria--1701:capture_family_counter=f__40CM-4-68-19--1||f__Acetobacteraceae--2||f__Acutalibacteraceae--3||f__Aeromonadaceae--3||f__Alicyclobacillaceae--1||f__Alteromonadaceae--4||f__Anaeroferrophillaceae--3||f__Anaeromyxobacteraceae--11||f__Anoxymicrobiaceae--1||f__Azospirillaceae--4||f__B4-G1--6||f__Bacillaceae--5||f__Bdellovibrionaceae--1||f__Beijerinckiaceae--9||f__Brevibacillaceae--1||f__Bryobacteraceae--1||f__Burkholderiaceae--1181||f__CAIOGM01--5||f__Casimicrobiaceae--1||f__Cellvibrionaceae--2||f__Chitinimonadaceae--1||f__Chromobacteriaceae--2||f__Competibacteraceae--1||f__DRMK01--1||f__DSM-6294--2||f__DSWB01--1||f__Desulfocapsaceae--1||f__Desulfovibrionaceae--25||f__Devosiaceae--1||f__Elainellaceae--2||f__Enterobacteriaceae--15||f__EnvOPS12--1||f__Fen-1342--6||f__Ferrovibrionaceae--1||f__Fimbriimonadaceae--2||f__GM7GCV1--1||f__GWC2-71-9--11||f__Ga0077523--3||f__Gemmataceae--1||f__Geobacteraceae--31||f__Geodermatophilaceae--1||f__Geothermincolaceae--2||f__Haladaptataceae--3||f__Haloarculaceae--10||f__Haloferacaceae--3||f__Halomonadaceae--3||f__Holophagaceae--82||f__JABMRT01--3||f__JACPRK01--1||f__JADFCT01--1||f__JADGCL01--1||f__JAEUJZ01--8||f__JAFLEE01--1||f__Lachnospiraceae--9||f__MWEM01--1||f__Magnetaquicoccaceae--1||f__Maricaulaceae--2||f__Marinomonadaceae--1||f__Micromonosporaceae--24||f__Myxococcaceae--19||f__Natrialbaceae--46||f__Natronospirillaceae--1||f__Neiellaceae--1||f__Nitrospiraceae--1||f__Oleiphilaceae--8||f__Opitutaceae--10||f__Paenibacillaceae--7||f__Parvularculaceae--1||f__Phormidesmiaceae--5||f__Pirellulaceae--5||f__Planctomycetaceae--7||f__Pleomorphomonadaceae--1||f__Prochlorotrichaceae--3||f__Pseudomonadaceae--55||f__Pseudopelobacteraceae--7||f__RBG-13-55-18--1||f__Rhodanobacteraceae--5||f__Rhodobacteraceae--4||f__Rhodocyclaceae--3||f__S144-34--5||f__SCQA01--2||f__SZUA-540--1||f__Selenomonadaceae--2||f__Smithellaceae--1||f__Sphingomonadaceae--5||f__Thermosynechococcaceae--3||f__Tistrellaceae--1||f__Treponemataceae--3||f__UBA2999--2||f__UBA8260--1||f__UBA8363--2||f__UBA9217--4||f__UBA9220--2||f__VENG01--1||f__Vibrionaceae--3||f__Xanthobacteraceae--18||f__Xanthomonadaceae--6:capture_genus_counter=g__14-2--2||g__20CM-4-69-16--11||g__40CM-4-68-19--1||g__AAP99--2||g__Acaryochloris--3||g__Acetatifactor--4||g__Acetobacter--1||g__Achromobacter--3||g__Acidovorax--398||g__Acidovorax_A--3||g__Actinoplanes--24||g__Acutalibacter--3||g__Aeromonas--2||g__Alicycliphilus--3||g__Alicyclobacillus_A--1||g__Alteromonas--1||g__Aminidesulfovibrio--7||g__Anaeromyxobacter--9||g__Aquabacterium--2||g__Archangium--9||g__Azonexus--2||g__Azospirillum--3||g__Bacillus--5||g__Blastomonas--1||g__Bordetella--1||g__Bradyrhizobium--14||g__Brevibacillus_C--1||g__CAADGM01--5||g__CAG-590--1||g__CAIOGM01--5||g__CAIWTU01--1||g__CAIZDL01--1||g__Caballeronia--3||g__Caldimonas--8||g__Casimicrobium--1||g__Chromobacterium--1||g__Cohnella--6||g__Comamonas--1||g__Corallococcus--1||g__Cupriavidus--6||g__Cystobacter--2||g__DAT-1--1||g__DRMK01--1||g__DSDT01--6||g__DSSF01--2||g__DSWB01--1||g__Devosia_A--1||g__Dickeya--1||g__Dyella--1||g__Dyella_B--3||g__Enterobacter--5||g__Fundidesulfovibrio--1||g__GCA-002840015--2||g__GM7GCV1--1||g__Ga0077526--3||g__Geoanaerobacter--1||g__Geobacter--24||g__Geodermatophilus--1||g__Geomonas--2||g__Geotalea--1||g__Geothermincola_A--2||g__Geothrix--81||g__Giesbergeria--6||g__Gluconacetobacter--1||g__HCHbin5--1||g__Hahella--1||g__Halapricum--9||g__Halodesulfovibrio--2||g__Halogeometricum--2||g__Halomonas--3||g__Halorientalis--1||g__Halorubrum--1||g__Halorussus--3||g__Herbaspirillum--1||g__Holophaga--1||g__Humidesulfovibrio--1||g__Hydrogenophaga--14||g__Hylemonella--1||g__Ideonella--1||g__JAAUOP01--3||g__JAAUPA01--2||g__JAAXXJ01--4||g__JACADZ01--1||g__JACOUN01--1||g__JACPRK01--1||g__JACRCG01--1||g__JACRMN01--1||g__JACRNL01--2||g__JADFCT01--1||g__JADGCL01--1||g__JADKCZ01--1||g__JAEUJQ01--3||g__JAFGAM01--3||g__JAFGGN01--3||g__JAFKFH01--1||g__JAFLEE01--1||g__JAGNNG01--8||g__JAHIPE01--1||g__KZCA124--11||g__Lacimicrobium--3||g__Lacunisphaera--1||g__Lelliottia--1||g__Limnohabitans_A--17||g__Luteibacter--1||g__Lysobacter_B--2||g__MWEM01--1||g__Maioricimonas--7||g__Maricaulis--1||g__Marinobacter--5||g__Marinobacter_A--2||g__Marinomonas--1||g__Methylibium--3||g__Methylobacterium--7||g__Methylosinus--1||g__Myxococcus--3||g__Natrarchaeobaculum--16||g__Natrarchaeobius--3||g__Natrinema--1||g__Natronobacterium--4||g__Natronolimnobius--6||g__Neiella--1||g__Oceanimonas--1||g__Palsa-1315--1||g__Palsa-89--1||g__Paraburkholderia--25||g__Pectobacterium--3||g__Pelotalea--2||g__Photobacterium--2||g__Piscinibacter--1||g__Pleomorphomonas--1||g__Polaromonas--19||g__Pseudodesulfovibrio--14||g__Pseudoduganella--1||g__Pseudogulbenkiania--1||g__Pseudolabrys--2||g__Pseudomonas--11||g__Pseudomonas_A--3||g__Pseudomonas_B--6||g__Pseudomonas_E--34||g__Pseudomonas_F--1||g__Pseudophaeobacter--2||g__Pseudoteredinibacter--2||g__RAS1--1||g__RUG11977--1||g__RXIV01--1||g__Ramlibacter--507||g__Rariglobus--9||g__Rhabdaerophilum--1||g__Rhizobacter--2||g__Rhizorhabdus--1||g__Rhodoferax--14||g__Rhodopseudomonas--1||g__Robiginitomaculum_B--1||g__Roseicyclus--1||g__Roseimaritima--1||g__Roseovarius--1||g__Rubrivivax--1||g__S141-3--4||g__S144-34--5||g__SIAQ01--1||g__SIO4C1--5||g__SURF-21--1||g__SYLX01--1||g__SZUA-540--1||g__SZUA-575--1||g__Saccharibacillus--1||g__Saccharospirillum--1||g__Salinadaptatus--5||g__Sphingomonas--3||g__Stigmatella--1||g__Symbiopectobacterium--5||g__Thermomonas--1||g__Thiomonas--18||g__Tistrella--1||g__Treponema_D--3||g__Trichlorobacter--4||g__U87765--1||g__UBA1712--1||g__UBA1799--1||g__UBA2009--2||g__UBA2913--1||g__UBA5195--1||g__UBA8260--1||g__UBA8363--2||g__UBA8783--2||g__UBA8904--1||g__UBA9220--2||g__VBDL01--1||g__VENG01--1||g__Variovorax--118||g__Vibrio--1||g__WHSN01--2||g__Xanthomonas--1||g__Xenophilus--1:capture_order_counter=o__Acetobacterales--2||o__Alicyclobacillales--1||o__Anaeroferrophillales--3||o__Anaerolineales--1||o__Azospirillales--4||o__B4-G1--6||o__Bacillales--5||o__Bdellovibrionales--1||o__Brevibacillales--1||o__Bryobacterales--1||o__Burkholderiales--1193||o__COTS27--1||o__Caulobacterales--3||o__Competibacterales--1||o__DRMK01--1||o__Desulfobulbales--1||o__Desulfotomaculales--1||o__Desulfovibrionales--25||o__Desulfuromonadales--1||o__Elainellales--2||o__Enterobacterales--26||o__Fen-727--1||o__Ferrovibrionales--1||o__Fimbriimonadales--2||o__GWC2-55-46--2||o__Gemmatales--1||o__Gemmatimonadales--11||o__Geobacterales--43||o__Geothermincolales--3||o__Halobacteriales--62||o__Holophagales--82||o__JACPRK01--1||o__JADFCT01--1||o__Lachnospirales--9||o__MWEM01--1||o__Magnetococcales--4||o__Mycobacteriales--25||o__Myxococcales--31||o__Nitrospirales--1||o__Opitutales--10||o__Oscillospirales--3||o__PCC-9006--3||o__Paenibacillales--7||o__Palsa-1104--8||o__Phormidesmiales--5||o__Pirellulales--5||o__Planctomycetales--7||o__Pseudomonadales--73||o__QNDG01--3||o__Rhizobiales--29||o__Rhodobacterales--4||o__S144-34--5||o__Selenomonadales--2||o__Sphingomonadales--5||o__Syntrophales--1||o__Thermosynechococcales--3||o__Tistrellales--1||o__Treponematales--3||o__UBA1845--6||o__UBA6099--1||o__UBA8260--1||o__UBA9217--4||o__Vicinamibacterales--2||o__Xanthomonadales--11:capture_phylum_counter=p__Acidobacteriota--85||p__Actinobacteriota--29||p__Armatimonadota--2||p__Bdellovibrionota--1||p__Chloroflexota--7||p__Cyanobacteria--13||p__Desulfobacterota--48||p__Desulfobacterota_C--3||p__Desulfobacterota_I--25||p__Dormibacterota--1||p__Firmicutes--14||p__Firmicutes_A--12||p__Firmicutes_B--1||p__Firmicutes_C--2||p__Gemmatimonadota--11||p__Halobacteriota--62||p__Myxococcota--39||p__Nitrospirota--5||p__Planctomycetota--19||p__Proteobacteria--1363||p__QNDG01--3||p__Spirochaetota--4||p__Sumerlaeota--1||p__Thermotogota--1||p__UBP15--1||p__UBP17--1||p__Verrucomicrobiota--10:capture_species_counter=s__14-2 sp910575035--2||s__20CM-4-69-16 sp001919865--7||s__20CM-4-69-16 sp003220935--4||s__40CM-4-68-19 sp001918155--1||s__AAP99 sp001295775--2||s__Acaryochloris marina--3||s__Acetatifactor sp900772845--4||s__Acetobacter ghanensis--1||s__Achromobacter sp000757485--1||s__Achromobacter sp002902905--2||s__Acidovorax facilis--1||s__Acidovorax kalamii--3||s__Acidovorax sp001411535--338||s__Acidovorax sp001422735--2||s__Acidovorax sp001424425--3||s__Acidovorax sp001428665--25||s__Acidovorax sp001633105--3||s__Acidovorax sp004210805--21||s__Acidovorax sp013408765--1||s__Acidovorax sp019218755--1||s__Acidovorax_A citrulli--1||s__Acidovorax_A oryzae--2||s__Actinoplanes brasiliensis--8||s__Actinoplanes cyaneus--2||s__Actinoplanes italicus--1||s__Actinoplanes lutulentus--9||s__Actinoplanes sp004001265--4||s__Acutalibacter sp910587995--3||s__Aeromonas caviae--1||s__Aeromonas salmonicida--1||s__Alicycliphilus denitrificans--2||s__Alicycliphilus sp018240995--1||s__Alicyclobacillus_A contaminans--1||s__Alteromonas sp000597705--1||s__Aminidesulfovibrio sp002382645--7||s__Anaeromyxobacter sp000017505--9||s__Aquabacterium excrementipullorum--1||s__Aquabacterium sp002339015--1||s__Archangium gephyra--2||s__Archangium violaceum--6||s__Archangium violaceum_A--1||s__Azonexus sp002840785--2||s__Azospirillum agricola--1||s__Azospirillum brasilense_E--2||s__Bacillus amyloliquefaciens--1||s__Bacillus atrophaeus--1||s__Bacillus sp010093085--1||s__Bacillus velezensis--2||s__Blastomonas sp000786215--1||s__Bordetella hinzii--1||s__Bradyrhizobium jicamae_B--1||s__Bradyrhizobium nitroreducens--5||s__Bradyrhizobium sp002531575--2||s__Bradyrhizobium sp003020125--1||s__Bradyrhizobium sp900115265--2||s__Bradyrhizobium sp900176205--1||s__Bradyrhizobium tropiciagri_A--1||s__Bradyrhizobium yuanmingense--1||s__Brevibacillus_C massiliensis--1||s__CAADGM01 sp900696535--5||s__CAG-590 sp900544905--1||s__CAIOGM01 sp903902345--5||s__CAIWTU01 sp903915655--1||s__CAIZDL01 sp903856295--1||s__Caballeronia telluris--1||s__Caballeronia udeis--2||s__Caldimonas manganoxidans--8||s__Casimicrobium sp013298695--1||s__Chromobacterium sp002213445--1||s__Cohnella sp004801405--4||s__Cohnella xylanilytica--2||s__Comamonas acidovorans--1||s__Corallococcus sp003612115--1||s__Cupriavidus pauculus_B--6||s__Cystobacter fuscus--2||s__DAT-1 sp019084025--1||s__DRMK01 sp011322575--1||s__DSDT01 sp011048615--6||s__DSSF01 sp011362645--2||s__DSWB01 sp011368175--1||s__Devosia_A sp903842455--1||s__Dickeya zeae--1||s__Dyella japonica--1||s__Dyella_B dinghuensis--3||s__Enterobacter cloacae_I--4||s__Enterobacter dykesii--1||s__Fundidesulfovibrio sp009773665--1||s__GCA-002840015 sp002782905--2||s__GM7GCV1 sp014323765--1||s__Ga0077526 sp001464765--3||s__Geoanaerobacter sp000813145--1||s__Geobacter anodireducens--21||s__Geobacter sulfurreducens--3||s__Geodermatophilus amargosae--1||s__Geomonas anaerohicana--1||s__Geomonas propionica--1||s__Geotalea daltonii--1||s__Geothermincola_A secundus--2||s__Geothrix sp013390615--50||s__Geothrix sp016714685--3||s__Geothrix sp016721195--25||s__Geothrix sp017859995--1||s__Geothrix sp903840385--1||s__Geothrix sp903843705--1||s__Giesbergeria lacusdiani--2||s__Giesbergeria sp001724785--4||s__Gluconacetobacter takamatsuzukensis--1||s__HCHbin5 sp002753505--1||s__Hahella chejuensis--1||s__Halapricum salinum--9||s__Halodesulfovibrio psychrotolerans--2||s__Halogeometricum rufum--2||s__Halomonas aquamarina--1||s__Halomonas arcis--1||s__Halomonas sp014897985--1||s__Halorientalis sp001989615--1||s__Halorubrum vacuolatum--1||s__Halorussus sp004087835--3||s__Herbaspirillum sp004563925--1||s__Holophaga sp003165415--1||s__Humidesulfovibrio sp018822105--1||s__Hydrogenophaga palleronii--5||s__Hydrogenophaga pseudoflava--3||s__Hydrogenophaga sp002840835--1||s__Hydrogenophaga sp002842215--2||s__Hydrogenophaga sp018993155--3||s__Hylemonella sp003500955--1||s__Ideonella sp018069875--1||s__JAAUOP01 sp012034805--3||s__JAAUPA01 sp012034615--2||s__JAAXXJ01 sp013334545--4||s__JACADZ01 sp013389105--1||s__JACOUN01 sp016177805--1||s__JACPRK01 sp016199905--1||s__JACRCG01 sp903930585--1||s__JACRMN01 sp016214955--1||s__JACRNL01 sp016234935--2||s__JADFCT01 sp017161665--1||s__JADGCL01 sp015229005--1||s__JADKCZ01 sp016718565--1||s__JAEUJQ01 sp016879935--3||s__JAFGAM01 sp016933675--3||s__JAFGGN01 sp016930535--3||s__JAFKFH01 sp017307375--1||s__JAFLEE01 sp017302015--1||s__JAGNNG01 sp016794465--8||s__JAHIPE01 sp018896525--1||s__KZCA124 sp017357405--11||s__Lacimicrobium sp002201535--3||s__Lacunisphaera lenta--1||s__Lelliottia nimipressuralis--1||s__Limnohabitans_A sp002778275--17||s__Luteibacter yeojuensis_A--1||s__Lysobacter_B sp002798255--1||s__Lysobacter_B sp014879375--1||s__MWEM01 sp002071085--1||s__Maioricimonas rarisocia--7||s__Maricaulis sp017643585--1||s__Marinobacter adhaerens--1||s__Marinobacter halotolerans--1||s__Marinobacter salarius--1||s__Marinobacter segnicrescens--1||s__Marinobacter sp002726615--1||s__Marinobacter_A sp003789045--2||s__Marinomonas aquimarina--1||s__Methylibium sp903889735--3||s__Methylobacterium brachiatum--1||s__Methylobacterium sp001423085--3||s__Methylobacterium sp001423405--1||s__Methylobacterium sp011043735--2||s__Methylosinus sp015709455--1||s__Myxococcus caerfyrddinensis--3||s__Natrarchaeobaculum sp001563805--16||s__Natrarchaeobius swarupiae--3||s__Natrinema sp013456555--1||s__Natronobacterium gregoryi--2||s__Natronobacterium texcoconense--2||s__Natronolimnobius baerhuensis--1||s__Natronolimnobius sp011043775--5||s__Neiella sp014773395--1||s__Oceanimonas smirnovii--1||s__Palsa-1315 sp003135435--1||s__Palsa-89 sp003162425--1||s__Paraburkholderia acidophila--3||s__Paraburkholderia aspalathi--2||s__Paraburkholderia heleia--1||s__Paraburkholderia megapolitana--15||s__Paraburkholderia sp001634365--3||s__Paraburkholderia sp004353915--1||s__Pectobacterium betavasculorum--3||s__Pelotalea sp002298925--2||s__Photobacterium sp014841115--1||s__Photobacterium sp018199995--1||s__Piscinibacter sp017983795--1||s__Pleomorphomonas koreensis--1||s__Polaromonas eurypsychrophila--1||s__Polaromonas sp000282655--1||s__Polaromonas sp002256925--1||s__Polaromonas sp002278925--3||s__Polaromonas sp003711205--9||s__Polaromonas sp900103405--1||s__Polaromonas sp900116715--3||s__Pseudodesulfovibrio hydrargyri--6||s__Pseudodesulfovibrio piezophilus--1||s__Pseudodesulfovibrio sp008001235--1||s__Pseudodesulfovibrio sp012516435--6||s__Pseudoduganella sp001425005--1||s__Pseudogulbenkiania subflava--1||s__Pseudolabrys sp903892675--2||s__Pseudomonas nitroreducens_A--10||s__Pseudomonas sp017589465--1||s__Pseudomonas_A sp000765155--1||s__Pseudomonas_A stutzeri_AE--1||s__Pseudomonas_A stutzeri_T--1||s__Pseudomonas_B oryzihabitans_D--3||s__Pseudomonas_B oryzihabitans_E--1||s__Pseudomonas_B psychrotolerans_C--2||s__Pseudomonas_E cedrina--5||s__Pseudomonas_E cichorii--1||s__Pseudomonas_E entomophila_A--3||s__Pseudomonas_E fluorescens_S--1||s__Pseudomonas_E fulgida--1||s__Pseudomonas_E gingeri_C--1||s__Pseudomonas_E juntendi--3||s__Pseudomonas_E orientalis_B--1||s__Pseudomonas_E palleroniana--6||s__Pseudomonas_E putida_G--1||s__Pseudomonas_E sp000418555--1||s__Pseudomonas_E sp002000165--1||s__Pseudomonas_E sp003605735--1||s__Pseudomonas_E sp004519405--3||s__Pseudomonas_E sp014268755--1||s__Pseudomonas_E sp019139835--1||s__Pseudomonas_E sp900005815--2||s__Pseudomonas_E sp900101695--1||s__Pseudomonas_F sp001708505--1||s__Pseudophaeobacter leonis--2||s__Pseudoteredinibacter isoporae--2||s__RAS1 sp007859745--1||s__RUG11977 sp016290905--1||s__RXIV01 sp003989085--1||s__Ramlibacter alkalitolerans--21||s__Ramlibacter ginsenosidimutans--4||s__Ramlibacter henchirensis--2||s__Ramlibacter lithotrophicus--4||s__Ramlibacter monticola--2||s__Ramlibacter soli--165||s__Ramlibacter sp000426125--2||s__Ramlibacter sp001424545--11||s__Ramlibacter sp003797765--18||s__Ramlibacter sp004144865--6||s__Ramlibacter sp004681975--7||s__Ramlibacter sp007833165--36||s__Ramlibacter sp012927085--8||s__Ramlibacter sp013087525--19||s__Ramlibacter sp013697775--87||s__Ramlibacter sp013778345--4||s__Ramlibacter sp013815685--3||s__Ramlibacter sp014297465--4||s__Ramlibacter sp014376915--1||s__Ramlibacter sp014874145--14||s__Ramlibacter sp015070875--48||s__Ramlibacter sp016213325--17||s__Ramlibacter sp016641735--22||s__Ramlibacter sp016713005--2||s__Rariglobus sp903876795--9||s__Rhabdaerophilum sp017302635--1||s__Rhizobacter gummiphilus--1||s__Rhizobacter sp000800095--1||s__Rhizorhabdus wittichii--1||s__Rhodoferax sp903823025--1||s__Rhodoferax sp903839085--11||s__Rhodoferax sp903863395--2||s__Rhodopseudomonas palustris_K--1||s__Robiginitomaculum_B sp002733735--1||s__Roseicyclus sp001314805--1||s__Roseimaritima ulvae--1||s__Roseovarius sp000744325--1||s__Rubrivivax sp016223165--1||s__S141-3 sp015490875--4||s__S144-34 sp015494165--5||s__SIAQ01 sp016191165--1||s__SIO4C1 sp010671975--5||s__SURF-21 sp003598015--1||s__SYLX01 sp005808505--1||s__SZUA-540 sp009731355--1||s__SZUA-575 sp003249645--1||s__Saccharibacillus qingshengii--1||s__Saccharospirillum mangrovi--1||s__Salinadaptatus halalkaliphilus--5||s__Sphingomonas abaci--1||s__Sphingomonas kyeonggiensis_A--1||s__Sphingomonas sp014193845--1||s__Stigmatella aurantiaca_A--1||s__Symbiopectobacterium sp015762685--5||s__Thermomonas sp014678725--1||s__Thiomonas sp000377645--18||s__Tistrella bauzanensis--1||s__Treponema_D sp002314445--2||s__Treponema_D sp002393865--1||s__Trichlorobacter sp002422265--4||s__U87765 sp018131225--1||s__UBA1712 sp002393095--1||s__UBA1799 sp002319815--1||s__UBA2009 sp002314145--1||s__UBA2009 sp002733205--1||s__UBA2913 sp002349925--1||s__UBA5195 sp903838415--1||s__UBA8260 sp003142035--1||s__UBA8363 sp015232645--2||s__UBA8783 sp003516955--2||s__UBA8904 sp002840435--1||s__UBA9220 sp003519965--2||s__VBDL01 sp005884255--1||s__VENG01 sp009711705--1||s__Variovorax beijingensis--17||s__Variovorax guangxiensis--1||s__Variovorax paradoxus--2||s__Variovorax paradoxus_E--1||s__Variovorax paradoxus_G--17||s__Variovorax paradoxus_H--3||s__Variovorax paradoxus_I--1||s__Variovorax sp000282635--2||s__Variovorax sp001424835--7||s__Variovorax sp001426505--3||s__Variovorax sp001899795--1||s__Variovorax sp002157355--2||s__Variovorax sp003014875--2||s__Variovorax sp003019815--7||s__Variovorax sp003952185--1||s__Variovorax sp003984625--12||s__Variovorax sp004217005--1||s__Variovorax sp013376015--3||s__Variovorax sp016405905--1||s__Variovorax sp017161115--2||s__Variovorax sp900099805--5||s__Variovorax sp900106655--19||s__Variovorax sp900115375--8||s__Vibrio furnissii--1||s__WHSN01 sp902825985--2||s__Xanthomonas vasicola--1||s__Xenophilus azovorans--1:evalue_avg=6.71117657062544e-26:evalue_max=9.55e-23:evalue_min=3.2e-101:evalue_std=2.531634010272336e-24:evalue_sum=9.55000426e-23:gapopen_avg=0.14054813773717498:gapopen_max=4.0:gapopen_min=0.0:gapopen_std=0.40556117677867287:gapopen_sum=200.0:gtdb_class_counter=c__Alphaproteobacteria--2||c__Gammaproteobacteria--276||c__UBA4802--1:gtdb_domain_counter=d__Bacteria--279:gtdb_family_counter=f__Burkholderiaceae--269||f__Methylomonadaceae--1||f__Rhodobacteraceae--2||f__Succinivibrionaceae--1||f__Thiobacillaceae--4||f__Thiohalomonadaceae--1||f__UBA5368--1:gtdb_genus_counter=g__Acidovorax--41||g__Acidovorax_A--10||g__Acidovorax_C--3||g__Acidovorax_F--1||g__Alicycliphilus--2||g__BK-30--1||g__CAIKVZ01--5||g__CAISIP01--2||g__Comamonas--9||g__Comamonas_C--1||g__Comamonas_E--1||g__Diaphorobacter--1||g__Epibacterium--2||g__FW300-bin19--1||g__Giesbergeria--11||g__Hylemonella--1||g__JAABQG01--4||g__JAAFHN01--1||g__JAAFIP01--4||g__JAAFJR01--3||g__JACMQX01--2||g__JAEUOU01--1||g__JAGOCV01--1||g__MR-S7--1||g__Melaminivora_A--2||g__Methylovulum--1||g__Oryzisolibacter--1||g__Ottowia--2||g__PHCI01--1||g__Parasulfuritortus--3||g__Polaromonas--31||g__Ramlibacter--36||g__Rhodoferax--67||g__Rhodoferax_B--3||g__SCMQ01--1||g__Sulfurivermis--1||g__Symbiobacter--1||g__Tepidicella--2||g__Tepidimonas--2||g__Thiobacillus--1||g__Thiomonas--9||g__UBA2334--2||g__UBA2804--1||g__UBA997--1||g__WNDY01--1||g__Xylophilus--1:gtdb_order_counter=o__Burkholderiales--273||o__Enterobacterales--1||o__Methylococcales--1||o__Rhodobacterales--2||o__Thiohalomonadales--1||o__UBA4802--1:gtdb_phylum_counter=p__Proteobacteria--278||p__Spirochaetota--1:gtdb_species_counter=s__Acidovorax aporrectodeae--1||s__Acidovorax carolinensis--1||s__Acidovorax defluvii--1||s__Acidovorax delafieldii--1||s__Acidovorax delafieldii_A--1||s__Acidovorax delafieldii_B--1||s__Acidovorax delafieldii_C--1||s__Acidovorax eiseniae--1||s__Acidovorax facilis--1||s__Acidovorax kalamii--1||s__Acidovorax radicis--1||s__Acidovorax soli--1||s__Acidovorax soli_A--1||s__Acidovorax sp000302535--1||s__Acidovorax sp001411535--1||s__Acidovorax sp001422735--1||s__Acidovorax sp001424425--1||s__Acidovorax sp001428665--1||s__Acidovorax sp001464865--1||s__Acidovorax sp001633105--1||s__Acidovorax sp001714725--1||s__Acidovorax sp002176815--1||s__Acidovorax sp002754495--1||s__Acidovorax sp002797445--1||s__Acidovorax sp003053545--1||s__Acidovorax sp003058055--1||s__Acidovorax sp003060895--1||s__Acidovorax sp003208485--1||s__Acidovorax sp003663825--1||s__Acidovorax sp003852545--1||s__Acidovorax sp004210805--1||s__Acidovorax sp005405905--1||s__Acidovorax sp006715665--1||s__Acidovorax sp011620245--1||s__Acidovorax sp013408765--1||s__Acidovorax sp016783915--1||s__Acidovorax sp018780365--1||s__Acidovorax sp018828125--1||s__Acidovorax sp019218755--1||s__Acidovorax sp019219095--1||s__Acidovorax temperans--1||s__Acidovorax_A anthurii--1||s__Acidovorax_A avenae--1||s__Acidovorax_A cattleyae--1||s__Acidovorax_A citrulli--1||s__Acidovorax_A konjaci--1||s__Acidovorax_A oryzae--1||s__Acidovorax_A sp001424265--1||s__Acidovorax_A sp002397315--1||s__Acidovorax_A valerianellae--1||s__Acidovorax_A wautersii--1||s__Acidovorax_C caeni--1||s__Acidovorax_C sp001725235--1||s__Acidovorax_C sp011303755--1||s__Acidovorax_F monticola--1||s__Alicycliphilus sp018241405--1||s__Alicycliphilus sp018242005--1||s__BK-30 sp002837145--1||s__CAIKVZ01 sp903830985--1||s__CAIKVZ01 sp903832285--1||s__CAIKVZ01 sp903838565--1||s__CAIKVZ01 sp903844215--1||s__CAIKVZ01 sp903909815--1||s__CAISIP01 sp016790475--1||s__CAISIP01 sp018063505--1||s__Comamonas aquatica--1||s__Comamonas jiangduensis--1||s__Comamonas kerstersii--1||s__Comamonas koreensis--1||s__Comamonas odontotermitis--1||s__Comamonas piscis--1||s__Comamonas sp002472915--1||s__Comamonas sp004364775--1||s__Comamonas sp014836675--1||s__Comamonas_C sp002894305--1||s__Comamonas_E serinivorans--1||s__Diaphorobacter nitroreducens--1||s__Epibacterium mobile--2||s__FW300-bin19 sp004297825--1||s__Giesbergeria anulus--1||s__Giesbergeria granuli--1||s__Giesbergeria lacusdiani--1||s__Giesbergeria metamorpha--1||s__Giesbergeria sp001724785--1||s__Giesbergeria sp001770955--1||s__Giesbergeria sp003096555--1||s__Giesbergeria sp010020825--1||s__Giesbergeria sp012932145--1||s__Giesbergeria sp016192425--1||s__Giesbergeria sp017998735--1||s__Hylemonella sp018815325--1||s__JAABQG01 sp011391155--1||s__JAABQG01 sp011391595--1||s__JAABQG01 sp014879655--1||s__JAABQG01 sp016721925--1||s__JAAFHN01 sp013298415--1||s__JAAFIP01 sp012036375--1||s__JAAFIP01 sp013297865--1||s__JAAFIP01 sp013297925--1||s__JAAFIP01 sp018413605--1||s__JAAFJR01 sp013298815--1||s__JAAFJR01 sp013298945--1||s__JAAFJR01 sp016705065--1||s__JACMQX01 sp013297875--1||s__JACMQX01 sp014376765--1||s__JAEUOU01 sp016790575--1||s__JAGOCV01 sp017307855--1||s__MR-S7 sp000400995--1||s__Melaminivora_A jejuensis--1||s__Melaminivora_A sp003008575--1||s__Methylovulum oryzae--1||s__Oryzisolibacter propanilivorax--1||s__Ottowia sp004299095--1||s__Ottowia sp009778355--1||s__PHCI01 sp002842205--1||s__Parasulfuritortus cantonensis--1||s__Parasulfuritortus sp002782005--1||s__Parasulfuritortus sp013335435--1||s__Polaromonas eurypsychrophila--1||s__Polaromonas glacialis--1||s__Polaromonas jejuensis--1||s__Polaromonas naphthalenivorans--1||s__Polaromonas sp000013865--1||s__Polaromonas sp000282655--1||s__Polaromonas sp000688115--1||s__Polaromonas sp000751355--1||s__Polaromonas sp001770785--1||s__Polaromonas sp002001015--1||s__Polaromonas sp002278925--1||s__Polaromonas sp002379085--1||s__Polaromonas sp002379095--1||s__Polaromonas sp002381615--1||s__Polaromonas sp002413395--1||s__Polaromonas sp003711205--1||s__Polaromonas sp004293655--1||s__Polaromonas sp010365105--1||s__Polaromonas sp012927455--1||s__Polaromonas sp012927485--1||s__Polaromonas sp013817205--1||s__Polaromonas sp013824015--1||s__Polaromonas sp015752205--1||s__Polaromonas sp016000195--1||s__Polaromonas sp016185115--1||s__Polaromonas sp018780625--1||s__Polaromonas sp900103405--1||s__Polaromonas sp900112285--1||s__Polaromonas sp900116715--1||s__Polaromonas sp903926695--1||s__Polaromonas vacuolata--1||s__Ramlibacter alkalitolerans--1||s__Ramlibacter aquaticus--1||s__Ramlibacter ginsenosidimutans--1||s__Ramlibacter henchirensis--1||s__Ramlibacter koreensis--1||s__Ramlibacter lithotrophicus--1||s__Ramlibacter monticola--1||s__Ramlibacter rhizophilus--1||s__Ramlibacter soli--1||s__Ramlibacter sp000426125--1||s__Ramlibacter sp001044395--1||s__Ramlibacter sp001424545--1||s__Ramlibacter sp003797765--1||s__Ramlibacter sp004144865--1||s__Ramlibacter sp004681975--1||s__Ramlibacter sp007833165--1||s__Ramlibacter sp012274225--1||s__Ramlibacter sp012927085--1||s__Ramlibacter sp013087525--1||s__Ramlibacter sp013697775--1||s__Ramlibacter sp013778345--1||s__Ramlibacter sp013815685--1||s__Ramlibacter sp014297445--1||s__Ramlibacter sp014297465--1||s__Ramlibacter sp014376915--1||s__Ramlibacter sp014874145--1||s__Ramlibacter sp015070875--1||s__Ramlibacter sp015831345--1||s__Ramlibacter sp016191525--1||s__Ramlibacter sp016213325--1||s__Ramlibacter sp016641735--1||s__Ramlibacter sp016713005--1||s__Ramlibacter sp016722895--1||s__Ramlibacter tataouinensis--1||s__Ramlibacter tataouinensis_A--1||s__Ramlibacter tataouinensis_B--1||s__Rhodoferax antarcticus--1||s__Rhodoferax bucti--1||s__Rhodoferax fermentans--1||s__Rhodoferax ferrireducens--1||s__Rhodoferax ferrireducens_A--1||s__Rhodoferax saidenbachensis--1||s__Rhodoferax sp001770935--1||s__Rhodoferax sp001795455--1||s__Rhodoferax sp002163715--1||s__Rhodoferax sp002251855--1||s__Rhodoferax sp002256115--1||s__Rhodoferax sp002381045--1||s__Rhodoferax sp002390825--1||s__Rhodoferax sp002413825--1||s__Rhodoferax sp002422455--1||s__Rhodoferax sp002784245--1||s__Rhodoferax sp002786915--1||s__Rhodoferax sp002943465--1||s__Rhodoferax sp003347515--1||s__Rhodoferax sp003415675--1||s__Rhodoferax sp004293725--1||s__Rhodoferax sp006974105--1||s__Rhodoferax sp008015235--1||s__Rhodoferax sp008080595--1||s__Rhodoferax sp009925925--1||s__Rhodoferax sp010365055--1||s__Rhodoferax sp012927445--1||s__Rhodoferax sp013297935--1||s__Rhodoferax sp013416775--1||s__Rhodoferax sp013791765--1||s__Rhodoferax sp016703945--1||s__Rhodoferax sp016705575--1||s__Rhodoferax sp016708345--1||s__Rhodoferax sp016708725--1||s__Rhodoferax sp016718155--1||s__Rhodoferax sp016718405--1||s__Rhodoferax sp016719055--1||s__Rhodoferax sp016719405--1||s__Rhodoferax sp017798165--1||s__Rhodoferax sp017880985--1||s__Rhodoferax sp017948265--1||s__Rhodoferax sp018061265--1||s__Rhodoferax sp018063565--1||s__Rhodoferax sp018619435--1||s__Rhodoferax sp018780565--1||s__Rhodoferax sp903823025--1||s__Rhodoferax sp903853895--1||s__Rhodoferax sp903859265--1||s__Rhodoferax sp903863395--1||s__Rhodoferax sp903864505--1||s__Rhodoferax sp903870065--1||s__Rhodoferax sp903870955--1||s__Rhodoferax sp903873485--1||s__Rhodoferax sp903876045--1||s__Rhodoferax sp903886165--1||s__Rhodoferax sp903886275--1||s__Rhodoferax sp903897925--1||s__Rhodoferax sp903905735--1||s__Rhodoferax sp903920405--1||s__Rhodoferax sp903924955--1||s__Rhodoferax sp903929815--1||s__Rhodoferax sp903930255--1||s__Rhodoferax sp903938955--1||s__Rhodoferax sp903944555--1||s__Rhodoferax sp903945325--1||s__Rhodoferax sp903954045--1||s__Rhodoferax sp903958915--1||s__Rhodoferax_B koreense--1||s__Rhodoferax_B sp003097105--1||s__Rhodoferax_B sp900104385--1||s__SCMQ01 sp005503335--1||s__Sulfurivermis sp002376325--1||s__Symbiobacter mobilis--1||s__Tepidicella baoligensis--1||s__Tepidicella xavieri--1||s__Tepidimonas fonticaldi--1||s__Tepidimonas thermarum--1||s__Thiobacillus denitrificans_C--1||s__Thiomonas arsenitoxydans--1||s__Thiomonas bhubaneswarensis--1||s__Thiomonas delicata--1||s__Thiomonas intermedia--1||s__Thiomonas sp000377645--1||s__Thiomonas sp000733775--1||s__Thiomonas sp013044035--1||s__Thiomonas sp016936875--1||s__Thiomonas sp900089495--1||s__UBA2334 sp013823635--1||s__UBA2334 sp903928495--1||s__UBA2804 sp016284235--1||s__UBA997 sp002291945--1||s__WNDY01 sp009914555--1||s__Xylophilus sp016428875--1:heptad_counter=MCP-34H--1||MCP-36H--10||MCP-38H--1||MCP-40H--2005||MCP-44H--13||MCP-52H--12:lbd_counter=PilJ--22:lca_tree=f__Burkholderiaceae:length_avg=148.90442726633873:length_max=191.0:length_min=72.0:length_std=28.005236125191356:length_sum=211891.0:mismatch_avg=5.1004919184820805:mismatch_max=46.0:mismatch_min=0.0:mismatch_std=5.4748260127937955:mismatch_sum=7258.0:name=N193900:qcovhsp_avg=99.45249472944484:qcovhsp_max=100.0:qcovhsp_min=95.1:qcovhsp_std=0.9241366685046505:qcovhsp_sum=141520.9:qend_avg=149.2396345748419:qend_max=186.0:qend_min=72.0:qend_std=27.934085624366958:qend_sum=212368.0:qstart_avg=1.4574841883345047:qstart_max=8.0:qstart_min=1.0:qstart_std=0.9198459608531072:qstart_sum=2074.0:ref_name_counter=GB_GCA_000426125.1_protein.faa_AUET01000011.1_335@PF00015_full_PFAM.534.743--12||GB_GCA_001724785.1_protein.faa_MEDL01000035.1_7@PF00015_full_PFAM.555.745--1||GB_GCA_001725235.1_protein.faa_MEFU01000038.1_64@PF00015_full_PFAM.532.747--3||GB_GCA_001770905.1_protein.faa_MESG01000095.1_2@PF00015_full_PFAM.547.751--1||GB_GCA_001899795.1_protein.faa_MKWO01000019.1_311@PF00015_full_PFAM.551.758--3||GB_GCA_002083775.1_protein.faa_MTEI01000011.1_100@PF00015_full_PFAM.540.742--1||GB_GCA_002256925.1_protein.faa_NCGI01000165.1_1@PF00015_full_PFAM.310.417--1||GB_GCA_002278925.1_protein.faa_NCJH01000006.1_244@PF00015_full_PFAM.551.743--1||GB_GCA_002413395.1_protein.faa_DHWX01000082.1_36@PF00015_full_PFAM.572.750--19||GB_GCA_002840835.1_protein.faa_PHCQ01000087.1_10@PF00015_full_PFAM.532.739--1||GB_GCA_003268905.1_protein.faa_QLTU01000006.1_81@PF00015_full_PFAM.569.759--30||GB_GCA_003755025.1_protein.faa_RJVL01000005.1_138@PF00015_full_PFAM.532.745--1||GB_GCA_004144865.1_protein.faa_SEAY01000007.1_13@PF00015_full_PFAM.537.738--1||GB_GCA_004210805.1_protein.faa_SDXZ01000101.1_5@PF00015_full_PFAM.544.754--16||GB_GCA_004210915.1_protein.faa_SEGS01000029.1_10@PF00015_full_PFAM.560.771--1||GB_GCA_005503335.1_protein.faa_SCMQ01000034.1_30@PF00015_full_PFAM.536.742--19||GB_GCA_010365105.1_protein.faa_JAAFGZ010000001.1_76@PF00015_full_PFAM.539.748--5||GB_GCA_012036375.1_protein.faa_JAAUOI010000013.1_5@PF00015_full_PFAM.547.739--1||GB_GCA_012274225.1_protein.faa_JAAOZX010000266.1_1@PF00015_full_PFAM.561.753--2||GB_GCA_012927415.1_protein.faa_JABBPF010000045.1_2@PF00015_full_PFAM.1.141--1||GB_GCA_013693755.1_protein.faa_CP059256.1_675@PF00015_full_PFAM.562.751--119||GB_GCA_013697775.1_protein.faa_JACCWG010000293.1_24@PF00015_full_PFAM.549.750--15||GB_GCA_013791765.1_protein.faa_VMTC01000112.1_1@PF00015_full_PFAM.563.705--6||GB_GCA_013815685.1_protein.faa_JACDFR010000033.1_30@PF00015_full_PFAM.538.751--1||GB_GCA_013824015.1_protein.faa_PNNC01000028.1_20@PF00015_full_PFAM.536.748--6||GB_GCA_014376765.1_protein.faa_JACMQX010000067.1_34@PF00015_full_PFAM.540.753--1||GB_GCA_014376915.1_protein.faa_JACMQP010000448.1_1@PF00015_full_PFAM.9.194--17||GB_GCA_016185015.1_protein.faa_JACPOI010000001.1_49@PF00015_full_PFAM.556.740--2||GB_GCA_016185115.1_protein.faa_JACPOF010000015.1_188@PF00015_full_PFAM.564.754--25||GB_GCA_016191525.1_protein.faa_JACPOK010000040.1_205@PF00015_full_PFAM.552.757--1||GB_GCA_016213325.1_protein.faa_JACRAY010000024.1_73@PF00015_full_PFAM.547.746--80||GB_GCA_016707425.1_protein.faa_JADJHU010000015.1_813@PF00015_full_PFAM.461.635--3||GB_GCA_016713005.1_protein.faa_JADJPY010000003.1_164@PF00015_full_PFAM.547.756--39||GB_GCA_016790475.1_protein.faa_JAEUOX010000218.1_18@PF00015_full_PFAM.524.738--2||GB_GCA_017307855.1_protein.faa_JAFKGD010000009.1_111@PF00015_full_PFAM.543.744--1||GB_GCA_017998735.1_protein.faa_JAGOCN010000015.1_3@PF00015_full_PFAM.542.753--6||GB_GCA_018241225.1_protein.faa_JAFEEG010000006.1_13@PF00015_full_PFAM.546.754--2||GB_GCA_018780625.1_protein.faa_JADMJK010000034.1_17@PF00015_full_PFAM.542.755--3||GB_GCA_018828125.1_protein.faa_JAHJWB010000001.1_255@PF00015_full_PFAM.561.749--2||GB_GCA_019233055.1_protein.faa_JAFAMV010000048.1_3@PF00015_full_PFAM.557.765--1||GB_GCA_902506565.1_protein.faa_LR732703.1_3283@PF00015_full_PFAM.561.770--7||GB_GCA_903864295.1_protein.faa_CAIPFF010000026.1_153@PF00015_full_PFAM.534.744--1||RS_GCF_000175235.1_protein.faa_NZ_ACQT01000057.1_7@PF00015_full_PFAM.541.751--1||RS_GCF_000215705.1_protein.faa_NC_015677.1_3499@PF00015_full_PFAM.541.747--17||RS_GCF_000282655.1_protein.faa_NZ_AKIV01000039.1_173@PF00015_full_PFAM.563.753--8||RS_GCF_000282995.1_protein.faa_NZ_ALEE01000190.1_2@PF00015_full_PFAM.262.447--3||RS_GCF_000688255.1_protein.faa_NZ_JHYS01000004.1_220@PF00015_full_PFAM.544.754--3||RS_GCF_001044395.1_protein.faa_NZ_JANU01000042.1_113@PF00015_full_PFAM.555.750--4||RS_GCF_001421705.1_protein.faa_NZ_LMKO01000001.1_853@PF00015_full_PFAM.550.763--3||RS_GCF_001424545.1_protein.faa_NZ_LMQL01000001.1_156@PF00015_full_PFAM.558.748--3||RS_GCF_001424835.1_protein.faa_NZ_LMCQ01000025.1_276@PF00015_full_PFAM.553.764--1||RS_GCF_001428665.1_protein.faa_NZ_LMIJ01000030.1_55@PF00015_full_PFAM.543.753--128||RS_GCF_001432305.1_protein.faa_NZ_KQ483358.1_1150@PF00015_full_PFAM.555.740--5||RS_GCF_001580455.1_protein.faa_NZ_CP010951.1_1568@PF00015_full_PFAM.539.748--3||RS_GCF_001591345.1_protein.faa_NZ_BCUS01000082.1_6@PF00015_full_PFAM.556.765--2||RS_GCF_001598235.1_protein.faa_NZ_BCYO01000001.1_402@PF00015_full_PFAM.542.749--3||RS_GCF_001633105.1_protein.faa_NZ_LUKZ01000001.1_194@PF00015_full_PFAM.560.754--1||RS_GCF_001955695.1_protein.faa_NZ_CP019236.1_1150@PF00015_full_PFAM.577.765--1||RS_GCF_002176815.1_protein.faa_NZ_CP021648.1_2881@PF00015_full_PFAM.552.754--15||RS_GCF_002379085.1_protein.faa_NZ_NBZW01000041.1_6@PF00015_full_PFAM.537.747--22||RS_GCF_003008575.1_protein.faa_NZ_CP027667.1_2394@PF00015_full_PFAM.538.750--2||RS_GCF_003096555.1_protein.faa_NZ_QEKM01000001.1_3608@PF00015_full_PFAM.557.747--5||RS_GCF_003347515.1_protein.faa_NZ_QEII01000269.1_126@PF00015_full_PFAM.539.739--1||RS_GCF_003569765.1_protein.faa_NZ_KZ983957.1_92@PF00015_full_PFAM.571.760--1||RS_GCF_003604195.1_protein.faa_NZ_QXGR01000004.1_152@PF00015_full_PFAM.555.745--3||RS_GCF_003797765.1_protein.faa_NZ_RKMB01000001.1_327@PF00015_full_PFAM.543.755--9||RS_GCF_003852545.1_protein.faa_NZ_QAJR01000010.1_69@PF00015_full_PFAM.560.754--9||RS_GCF_003952185.1_protein.faa_NZ_RXFS01000005.1_182@PF00015_full_PFAM.558.759--3||RS_GCF_004217005.1_protein.faa_NZ_SGXQ01000002.1_178@PF00015_full_PFAM.541.750--1||RS_GCF_004364775.1_protein.faa_NZ_SOAL01000003.1_16@PF00015_full_PFAM.535.746--23||RS_GCF_004571075.1_protein.faa_NZ_SPQP01000001.1_108@PF00015_full_PFAM.340.421--1||RS_GCF_004681965.1_protein.faa_NZ_SMLL01000003.1_48@PF00015_full_PFAM.528.729--1||RS_GCF_006716905.1_protein.faa_NZ_VFPV01000002.1_847@PF00015_full_PFAM.560.751--90||RS_GCF_007833165.1_protein.faa_NZ_VOBQ01000012.1_184@PF00015_full_PFAM.537.749--9||RS_GCF_009646335.1_protein.faa_NZ_WJBU01000012.1_75@PF00015_full_PFAM.547.753--4||RS_GCF_009859475.1_protein.faa_NZ_CP044549.1_4777@PF00015_full_PFAM.554.740--2||RS_GCF_010020825.1_protein.faa_NZ_JAACJE010000001.1_2918@PF00015_full_PFAM.546.744--5||RS_GCF_011305995.1_protein.faa_NZ_CP049910.1_5610@PF00015_full_PFAM.539.747--1||RS_GCF_012584515.1_protein.faa_NZ_CP051461.1_3000@PF00015_full_PFAM.535.734--3||RS_GCF_012927085.1_protein.faa_NZ_JABBFX010000001.1_945@PF00015_full_PFAM.533.748--17||RS_GCF_013087525.1_protein.faa_NZ_JABFCS010000001.1_3713@PF00015_full_PFAM.529.741--34||RS_GCF_013155545.1_protein.faa_NZ_JABJVV010000022.1_62@PF00015_full_PFAM.548.757--60||RS_GCF_013778345.1_protein.faa_NZ_JACEIE010000005.1_2177@PF00015_full_PFAM.537.746--25||RS_GCF_014202975.1_protein.faa_NZ_JACHHZ010000004.1_356@PF00015_full_PFAM.460.634--1||RS_GCF_014207855.1_protein.faa_NZ_JACHKZ010000005.1_18@PF00015_full_PFAM.552.744--50||RS_GCF_014207955.1_protein.faa_NZ_JACHLK010000004.1_252@PF00015_full_PFAM.545.753--20||RS_GCF_014297445.1_protein.faa_NZ_JACORU010000001.1_362@PF00015_full_PFAM.542.753--69||RS_GCF_014297465.1_protein.faa_NZ_JACORT010000009.1_163@PF00015_full_PFAM.537.746--64||RS_GCF_014641715.1_protein.faa_NZ_BMIG01000001.1_206@PF00015_full_PFAM.555.747--2||RS_GCF_014874145.1_protein.faa_NZ_JADBDG010000001.1_799@PF00015_full_PFAM.540.745--5||RS_GCF_015070875.1_protein.faa_NZ_JADDIV010000002.1_331@PF00015_full_PFAM.527.738--12||RS_GCF_015831345.1_protein.faa_NZ_JADWYS010000001.1_3095@PF00015_full_PFAM.545.753--80||RS_GCF_016641735.1_protein.faa_NZ_JAEDAO010000001.1_792@PF00015_full_PFAM.540.749--19||RS_GCF_016654015.1_protein.faa_NZ_JAEPWM010000001.1_729@PF00015_full_PFAM.536.743--2||RS_GCF_016722765.1_protein.faa_NZ_JAEQND010000011.1_74@PF00015_full_PFAM.528.741--26||RS_GCF_016722785.1_protein.faa_NZ_JAEQNE010000005.1_243@PF00015_full_PFAM.532.742--11||RS_GCF_016722895.1_protein.faa_NZ_JAEQNA010000007.1_90@PF00015_full_PFAM.547.735--2||RS_GCF_016806145.1_protein.faa_NZ_CP063166.1_5456@PF00015_full_PFAM.556.765--53||RS_GCF_017948265.1_protein.faa_NZ_CP072852.1_2204@PF00015_full_PFAM.529.712--3||RS_GCF_019195435.1_protein.faa_NZ_CP078069.1_1@PF00015_full_PFAM.289.475--2||RS_GCF_900104515.1_protein.faa_NZ_FNJL01000012.1_93@PF00015_full_PFAM.550.737--2||RS_GCF_900111115.1_protein.faa_NZ_FOGD01000003.1_2@PF00015_full_PFAM.532.747--3||RS_GCF_900113035.1_protein.faa_NZ_FONX01000012.1_11@PF00015_full_PFAM.547.743--1||RS_GCF_900116715.1_protein.faa_NZ_FPBM01000010.1_80@PF00015_full_PFAM.561.753--4:scovhsp_avg=73.4406886858749:scovhsp_max=96.5:scovhsp_min=50.0:scovhsp_std=12.24545709629693:scovhsp_sum=104506.09999999999:send_avg=164.16233309908642:send_max=189.0:send_min=71.0:send_std=20.153236820118636:send_sum=233603.0:sstart_avg=16.333099086437105:sstart_max=81.0:sstart_min=1.0:sstart_std=22.445027563579366:sstart_sum=23242.0],(cc8cf42d-2603-420e-b0c3-e8ab38f4ca41_6@MCPsignal.78.151:0.0195114[&&NHX:Sample=rhizpot3:Type=capture:capture_class=c__Gammaproteobacteria:capture_domain=d__Bacteria:capture_family=f__Burkholderiaceae:capture_genus=g__Variovorax:capture_order=o__Burkholderiales:capture_phylum=p__Proteobacteria:capture_species=s__Variovorax paradoxus_G:heptad=MCP-44H],(687df5ff-b2ff-4fec-a81d-7206528812dc_2@MCPsignal.167.262:5e-09[&&NHX:Sample=rhizpot1:Type=capture:capture_class=c__Desulfuromonadia:capture_domain=d__Bacteria:capture_family=f__Geobacteraceae:capture_genus=g__Geobacter:capture_order=o__Geobacterales:capture_phylum=p__Desulfobacterota:capture_species=s__Geobacter sulfurreducens:heptad=MCP-40H],(((((((dd9d27df-3c4a-56dc-8b74-9848e74e8a1d_2@MCPsignal.519.599:0.00965274[&&NHX:Sample=rhizpot3:Type=capture:capture_class=c__Myxococcia:capture_domain=d__Bacteria:capture_family=f__Anaeromyxobacteraceae:capture_genus=g__Anaeromyxobacter:capture_order=o__Myxococcales:capture_phylum=p__Myxococcota:capture_species=s__Anaeromyxobacter sp000017505:heptad=MCP-40H],98748f4f-d077-4e3a-9ce4-13d7265aa4a5_4@MCPsignal.244.368:5e-09[&&NHX:Sample=rhizpot3:Type=capture:besthit=96.8:bitscore=172.0:capture_class=c__Gammaproteobacteria:capture_domain=d__Bacteria:capture_family=f__Burkholderiaceae:capture_genus=g__Variovorax:capture_order=o__Burkholderiales:capture_phylum=p__Proteobacteria:capture_species=s__Variovorax paradoxus_H:evalue=5.77e-55:gapopen=0.0:heptad=MCP-40H:length=124.0:mismatch=4.0:qcovhsp=100.0:qend=124.0:qstart=1.0:ref_name=RS_GCF_016806145.1_protein.faa_NZ_CP063166.1_5456@PF00015_full_PFAM.556.765:scovhsp=59.3:send=125.0:sstart=2.0])0:5e-09[&&NHX:Sample_counter=rhizpot3--2:Type_counter=capture--2:besthit_avg=96.8:besthit_max=96.8:besthit_min=96.8:besthit_std=0:besthit_sum=96.8:bitscore_avg=172.0:bitscore_max=172.0:bitscore_min=172.0:bitscore_std=0:bitscore_sum=172.0:capture_class_counter=c__Gammaproteobacteria--1||c__Myxococcia--1:capture_domain_counter=d__Bacteria--2:capture_family_counter=f__Anaeromyxobacteraceae--1||f__Burkholderiaceae--1:capture_genus_counter=g__Anaeromyxobacter--1||g__Variovorax--1:capture_order_counter=o__Burkholderiales--1||o__Myxococcales--1:capture_phylum_counter=p__Myxococcota--1||p__Proteobacteria--1:capture_species_counter=s__Anaeromyxobacter sp000017505--1||s__Variovorax paradoxus_H--1:evalue_avg=5.77e-55:evalue_max=5.77e-55:evalue_min=5.77e-55:evalue_std=0:evalue_sum=5.77e-55:gapopen_avg=0.0:gapopen_max=0.0:gapopen_min=0.0:gapopen_std=0:gapopen_sum=0.0:gtdb_class_counter=:gtdb_domain_counter=:gtdb_family_counter=:gtdb_genus_counter=:gtdb_order_counter=:gtdb_phylum_counter=:gtdb_species_counter=:heptad_counter=MCP-40H--2:lbd_counter=:length_avg=124.0:length_max=124.0:length_min=124.0:length_std=0:length_sum=124.0:mismatch_avg=4.0:mismatch_max=4.0:mismatch_min=4.0:mismatch_std=0:mismatch_sum=4.0:name=N193905:qcovhsp_avg=100.0:qcovhsp_max=100.0:qcovhsp_min=100.0:qcovhsp_std=0:qcovhsp_sum=100.0:qend_avg=124.0:qend_max=124.0:qend_min=124.0:qend_std=0:qend_sum=124.0:qstart_avg=1.0:qstart_max=1.0:qstart_min=1.0:qstart_std=0:qstart_sum=1.0:ref_name_counter=RS_GCF_016806145.1_protein.faa_NZ_CP063166.1_5456@PF00015_full_PFAM.556.765--1:scovhsp_avg=59.3:scovhsp_max=59.3:scovhsp_min=59.3:scovhsp_std=0:scovhsp_sum=59.3:send_avg=125.0:send_max=125.0:send_min=125.0:send_std=0:send_sum=125.0:sstart_avg=2.0:sstart_max=2.0:sstart_min=2.0:sstart_std=0:sstart_sum=2.0],(bcaf43f5-e449-5fed-a3ec-5ee66d535f06_6@MCPsignal.323.473:0.00663859[&&NHX:Sample=rhizpot2:Type=capture:besthit=97.3:bitscore=215.0:capture_class=c__Gammaproteobacteria:capture_domain=d__Bacteria:capture_family=f__Burkholderiaceae:capture_genus=g__Variovorax:capture_order=o__Burkholderiales:capture_phylum=p__Proteobacteria:capture_species=s__Variovorax beijingensis:evalue=1.11e-71:gapopen=0.0:heptad=MCP-40H:length=148.0:mismatch=4.0:qcovhsp=98.7:qend=148.0:qstart=1.0:ref_name=RS_GCF_016806145.1_protein.faa_NZ_CP063166.1_5456@PF00015_full_PFAM.556.765:scovhsp=70.8:send=149.0:sstart=2.0],(4bb460db-b6d0-40c7-8d02-e624a606da80_5@MCPsignal.297.439:0.0302316[&&NHX:Sample=rhizpot3:Type=capture:capture_class=c__Gammaproteobacteria:capture_domain=d__Bacteria:capture_family=f__Burkholderiaceae:capture_genus=g__Variovorax:capture_order=o__Burkholderiales:capture_phylum=p__Proteobacteria:capture_species=s__Variovorax paradoxus_G:heptad=MCP-40H],(((ca2a6ece-1f5d-4419-9649-86073d2b7638_4@MCPsignal.146.282:5e-09[&&NHX:Sample=rhizpot1:Type=capture:besthit=97.7:bitscore=187.0:capture_class=c__Gammaproteobacteria:capture_domain=d__Bacteria:capture_family=f__Enterobacteriaceae:capture_genus=g__Pectobacterium:capture_order=o__Enterobacterales:capture_phylum=p__Proteobacteria:capture_species=s__Pectobacterium aquaticum:evalue=5.56e-61:gapopen=0.0:heptad=MCP-40H:length=131.0:mismatch=3.0:qcovhsp=96.3:qend=131.0:qstart=1.0:ref_name=RS_GCF_004217005.1_protein.faa_NZ_SGXQ01000002.1_178@PF00015_full_PFAM.541.750:scovhsp=62.7:send=133.0:sstart=3.0],0373a00e-ae9a-4d41-b302-0aac8eaeca7f_4@MCPsignal.27.159:0.0059867[&&NHX:Sample=rhizpot1:Type=capture:besthit=99.2:bitscore=186.0:capture_class=c__Gammaproteobacteria:capture_domain=d__Bacteria:capture_family=f__Burkholderiaceae:capture_genus=g__Variovorax:capture_order=o__Burkholderiales:capture_phylum=p__Proteobacteria:capture_species=s__Variovorax sp900115375:evalue=1.27e-60:gapopen=0.0:heptad=MCP-40H:length=131.0:mismatch=1.0:qcovhsp=99.2:qend=131.0:qstart=1.0:ref_name=GB_GCA_001899795.1_protein.faa_MKWO01000019.1_311@PF00015_full_PFAM.551.758:scovhsp=63.3:send=131.0:sstart=1.0])0.835:0.00768404[&&NHX:Sample_counter=rhizpot1--2:Type_counter=capture--2:besthit_avg=98.45:besthit_max=99.2:besthit_min=97.7:besthit_std=1.0606601717798212:besthit_sum=196.9:bitscore_avg=186.5:bitscore_max=187.0:bitscore_min=186.0:bitscore_std=0.7071067811865476:bitscore_sum=373.0:capture_class_counter=c__Gammaproteobacteria--2:capture_domain_counter=d__Bacteria--2:capture_family_counter=f__Burkholderiaceae--1||f__Enterobacteriaceae--1:capture_genus_counter=g__Pectobacterium--1||g__Variovorax--1:capture_order_counter=o__Burkholderiales--1||o__Enterobacterales--1:capture_phylum_counter=p__Proteobacteria--2:capture_species_counter=s__Pectobacterium aquaticum--1||s__Variovorax sp900115375--1:evalue_avg=9.130000000000001e-61:evalue_max=1.27e-60:evalue_min=5.56e-61:evalue_std=5.04874241767195e-61:evalue_sum=1.8260000000000002e-60:gapopen_avg=0.0:gapopen_max=0.0:gapopen_min=0.0:gapopen_std=0.0:gapopen_sum=0.0:gtdb_class_counter=:gtdb_domain_counter=:gtdb_family_counter=:gtdb_genus_counter=:gtdb_order_counter=:gtdb_phylum_counter=:gtdb_species_counter=:heptad_counter=MCP-40H--2:lbd_counter=:length_avg=131.0:length_max=131.0:length_min=131.0:length_std=0.0:length_sum=262.0:mismatch_avg=2.0:mismatch_max=3.0:mismatch_min=1.0:mismatch_std=1.4142135623730951:mismatch_sum=4.0:name=N193910:qcovhsp_avg=97.75:qcovhsp_max=99.2:qcovhsp_min=96.3:qcovhsp_std=2.0506096654409918:qcovhsp_sum=195.5:qend_avg=131.0:qend_max=131.0:qend_min=131.0:qend_std=0.0:qend_sum=262.0:qstart_avg=1.0:qstart_max=1.0:qstart_min=1.0:qstart_std=0.0:qstart_sum=2.0:ref_name_counter=GB_GCA_001899795.1_protein.faa_MKWO01000019.1_311@PF00015_full_PFAM.551.758--1||RS_GCF_004217005.1_protein.faa_NZ_SGXQ01000002.1_178@PF00015_full_PFAM.541.750--1:scovhsp_avg=63.0:scovhsp_max=63.3:scovhsp_min=62.7:scovhsp_std=0.42426406871192446:scovhsp_sum=126.0:send_avg=132.0:send_max=133.0:send_min=131.0:send_std=1.4142135623730951:send_sum=264.0:sstart_avg=2.0:sstart_max=3.0:sstart_min=1.0:sstart_std=1.4142135623730951:sstart_sum=4.0],(6f95782e-d289-4076-8315-1e52c3541501_4@MCPsignal.317.455:0.0333796[&&NHX:Sample=rhizpot1:Type=capture:besthit=96.2:bitscore=171.0:capture_class=c__Gammaproteobacteria:capture_domain=d__Bacteria:capture_family=f__Burkholderiaceae:capture_genus=g__Variovorax:capture_order=o__Burkholderiales:capture_phylum=p__Proteobacteria:capture_species=s__Variovorax beijingensis:evalue=2.01e-54:gapopen=1.0:heptad=MCP-44H:lbd=PilJ:length=133.0:mismatch=4.0:qcovhsp=95.7:qend=132.0:qstart=1.0:ref_name=RS_GCF_001591345.1_protein.faa_NZ_BCUS01000082.1_6@PF00015_full_PFAM.556.765:scovhsp=63.6:send=134.0:sstart=2.0],(53666522-c72d-4fce-b743-67df8f39803d_4@MCPsignal.107.240:5e-09[&&NHX:Sample=rhizpot3:Type=capture:besthit=97.0:bitscore=187.0:capture_class=c__Gammaproteobacteria:capture_domain=d__Bacteria:capture_family=f__Burkholderiaceae:capture_genus=g__Variovorax:capture_order=o__Burkholderiales:capture_phylum=p__Proteobacteria:capture_species=s__Variovorax sp003984625:evalue=4.94e-61:gapopen=0.0:heptad=MCP-40H:length=133.0:mismatch=4.0:qcovhsp=100.0:qend=133.0:qstart=1.0:ref_name=RS_GCF_016806145.1_protein.faa_NZ_CP063166.1_5456@PF00015_full_PFAM.556.765:scovhsp=63.6:send=134.0:sstart=2.0],(6dbd23f1-e8b5-58eb-9585-9a95103828c6_5@MCPsignal.225.382:6e-09[&&NHX:Sample=rhizpot1:Type=capture:capture_class=c__Gammaproteobacteria:capture_domain=d__Bacteria:capture_family=f__Burkholderiaceae:capture_genus=g__Variovorax:capture_order=o__Burkholderiales:capture_phylum=p__Proteobacteria:capture_species=s__Variovorax sp900106655:heptad=MCP-40H],8c4bf0c2-a073-46b9-841f-e2849bc4cf63_1@MCPsignal.483.616:0.0142325[&&NHX:Sample=rhiztom3:Type=capture:besthit=97.7:bitscore=180.0:capture_class=c__Gammaproteobacteria:capture_domain=d__Bacteria:capture_family=f__Burkholderiaceae:capture_genus=g__Variovorax:capture_order=o__Burkholderiales:capture_phylum=p__Proteobacteria:capture_species=s__Variovorax sp003984625:evalue=5.36e-58:gapopen=0.0:heptad=MCP-40H:length=132.0:mismatch=3.0:qcovhsp=99.2:qend=132.0:qstart=1.0:ref_name=RS_GCF_001591345.1_protein.faa_NZ_BCUS01000082.1_6@PF00015_full_PFAM.556.765:scovhsp=63.2:send=133.0:sstart=2.0])0.786:0.0198898[&&NHX:Sample_counter=rhizpot1--1||rhiztom3--1:Type_counter=capture--2:besthit_avg=97.7:besthit_max=97.7:besthit_min=97.7:besthit_std=0:besthit_sum=97.7:bitscore_avg=180.0:bitscore_max=180.0:bitscore_min=180.0:bitscore_std=0:bitscore_sum=180.0:capture_class_counter=c__Gammaproteobacteria--2:capture_domain_counter=d__Bacteria--2:capture_family_counter=f__Burkholderiaceae--2:capture_genus_counter=g__Variovorax--2:capture_order_counter=o__Burkholderiales--2:capture_phylum_counter=p__Proteobacteria--2:capture_species_counter=s__Variovorax sp003984625--1||s__Variovorax sp900106655--1:evalue_avg=5.36e-58:evalue_max=5.36e-58:evalue_min=5.36e-58:evalue_std=0:evalue_sum=5.36e-58:gapopen_avg=0.0:gapopen_max=0.0:gapopen_min=0.0:gapopen_std=0:gapopen_sum=0.0:gtdb_class_counter=:gtdb_domain_counter=:gtdb_family_counter=:gtdb_genus_counter=:gtdb_order_counter=:gtdb_phylum_counter=:gtdb_species_counter=:heptad_counter=MCP-40H--2:lbd_counter=:length_avg=132.0:length_max=132.0:length_min=132.0:length_std=0:length_sum=132.0:mismatch_avg=3.0:mismatch_max=3.0:mismatch_min=3.0:mismatch_std=0:mismatch_sum=3.0:name=N193915:qcovhsp_avg=99.2:qcovhsp_max=99.2:qcovhsp_min=99.2:qcovhsp_std=0:qcovhsp_sum=99.2:qend_avg=132.0:qend_max=132.0:qend_min=132.0:qend_std=0:qend_sum=132.0:qstart_avg=1.0:qstart_max=1.0:qstart_min=1.0:qstart_std=0:qstart_sum=1.0:ref_name_counter=RS_GCF_001591345.1_protein.faa_NZ_BCUS01000082.1_6@PF00015_full_PFAM.556.765--1:scovhsp_avg=63.2:scovhsp_max=63.2:scovhsp_min=63.2:scovhsp_std=0:scovhsp_sum=63.2:send_avg=133.0:send_max=133.0:send_min=133.0:send_std=0:send_sum=133.0:sstart_avg=2.0:sstart_max=2.0:sstart_min=2.0:sstart_std=0:sstart_sum=2.0])0:5e-09[&&NHX:Sample_counter=rhizpot1--1||rhizpot3--1||rhiztom3--1:Type_counter=capture--3:besthit_avg=97.35:besthit_max=97.7:besthit_min=97.0:besthit_std=0.4949747468305853:besthit_sum=194.7:bitscore_avg=183.5:bitscore_max=187.0:bitscore_min=180.0:bitscore_std=4.949747468305833:bitscore_sum=367.0:capture_class_counter=c__Gammaproteobacteria--3:capture_domain_counter=d__Bacteria--3:capture_family_counter=f__Burkholderiaceae--3:capture_genus_counter=g__Variovorax--3:capture_order_counter=o__Burkholderiales--3:capture_phylum_counter=p__Proteobacteria--3:capture_species_counter=s__Variovorax sp003984625--2||s__Variovorax sp900106655--1:evalue_avg=2.68247e-58:evalue_max=5.36e-58:evalue_min=4.94e-61:evalue_std=3.786599239660833e-58:evalue_sum=5.36494e-58:gapopen_avg=0.0:gapopen_max=0.0:gapopen_min=0.0:gapopen_std=0.0:gapopen_sum=0.0:gtdb_class_counter=:gtdb_domain_counter=:gtdb_family_counter=:gtdb_genus_counter=:gtdb_order_counter=:gtdb_phylum_counter=:gtdb_species_counter=:heptad_counter=MCP-40H--3:lbd_counter=:length_avg=132.5:length_max=133.0:length_min=132.0:length_std=0.7071067811865476:length_sum=265.0:mismatch_avg=3.5:mismatch_max=4.0:mismatch_min=3.0:mismatch_std=0.7071067811865476:mismatch_sum=7.0:name=N193916:qcovhsp_avg=99.6:qcovhsp_max=100.0:qcovhsp_min=99.2:qcovhsp_std=0.565685424949236:qcovhsp_sum=199.2:qend_avg=132.5:qend_max=133.0:qend_min=132.0:qend_std=0.7071067811865476:qend_sum=265.0:qstart_avg=1.0:qstart_max=1.0:qstart_min=1.0:qstart_std=0.0:qstart_sum=2.0:ref_name_counter=RS_GCF_001591345.1_protein.faa_NZ_BCUS01000082.1_6@PF00015_full_PFAM.556.765--1||RS_GCF_016806145.1_protein.faa_NZ_CP063166.1_5456@PF00015_full_PFAM.556.765--1:scovhsp_avg=63.400000000000006:scovhsp_max=63.6:scovhsp_min=63.2:scovhsp_std=0.282842712474618:scovhsp_sum=126.80000000000001:send_avg=133.5:send_max=134.0:send_min=133.0:send_std=0.7071067811865476:send_sum=267.0:sstart_avg=2.0:sstart_max=2.0:sstart_min=2.0:sstart_std=0.0:sstart_sum=4.0])0:5e-09[&&NHX:Sample_counter=rhizpot1--2||rhizpot3--1||rhiztom3--1:Type_counter=capture--4:besthit_avg=96.96666666666665:besthit_max=97.7:besthit_min=96.2:besthit_std=0.7505553499465134:besthit_sum=290.9:bitscore_avg=179.33333333333334:bitscore_max=187.0:bitscore_min=171.0:bitscore_std=8.020806277010642:bitscore_sum=538.0:capture_class_counter=c__Gammaproteobacteria--4:capture_domain_counter=d__Bacteria--4:capture_family_counter=f__Burkholderiaceae--4:capture_genus_counter=g__Variovorax--4:capture_order_counter=o__Burkholderiales--4:capture_phylum_counter=p__Proteobacteria--4:capture_species_counter=s__Variovorax beijingensis--1||s__Variovorax sp003984625--2||s__Variovorax sp900106655--1:evalue_avg=6.701788313333334e-55:evalue_max=2.01e-54:evalue_min=4.94e-61:evalue_std=1.1603191994865696e-54:evalue_sum=2.0105364940000003e-54:gapopen_avg=0.3333333333333333:gapopen_max=1.0:gapopen_min=0.0:gapopen_std=0.5773502691896258:gapopen_sum=1.0:gtdb_class_counter=:gtdb_domain_counter=:gtdb_family_counter=:gtdb_genus_counter=:gtdb_order_counter=:gtdb_phylum_counter=:gtdb_species_counter=:heptad_counter=MCP-40H--3||MCP-44H--1:lbd_counter=PilJ--1:length_avg=132.66666666666666:length_max=133.0:length_min=132.0:length_std=0.5773502691896258:length_sum=398.0:mismatch_avg=3.6666666666666665:mismatch_max=4.0:mismatch_min=3.0:mismatch_std=0.5773502691896258:mismatch_sum=11.0:name=N193917:qcovhsp_avg=98.3:qcovhsp_max=100.0:qcovhsp_min=95.7:qcovhsp_std=2.286919325205853:qcovhsp_sum=294.9:qend_avg=132.33333333333334:qend_max=133.0:qend_min=132.0:qend_std=0.5773502691896258:qend_sum=397.0:qstart_avg=1.0:qstart_max=1.0:qstart_min=1.0:qstart_std=0.0:qstart_sum=3.0:ref_name_counter=RS_GCF_001591345.1_protein.faa_NZ_BCUS01000082.1_6@PF00015_full_PFAM.556.765--2||RS_GCF_016806145.1_protein.faa_NZ_CP063166.1_5456@PF00015_full_PFAM.556.765--1:scovhsp_avg=63.46666666666667:scovhsp_max=63.6:scovhsp_min=63.2:scovhsp_std=0.2309401076758495:scovhsp_sum=190.4:send_avg=133.66666666666666:send_max=134.0:send_min=133.0:send_std=0.5773502691896258:send_sum=401.0:sstart_avg=2.0:sstart_max=2.0:sstart_min=2.0:sstart_std=0.0:sstart_sum=6.0])0.925:0.0569858[&&NHX:Sample_counter=rhizpot1--4||rhizpot3--1||rhiztom3--1:Type_counter=capture--6:besthit_avg=97.56:besthit_max=99.2:besthit_min=96.2:besthit_std=1.1058933040759407:besthit_sum=487.8:bitscore_avg=182.2:bitscore_max=187.0:bitscore_min=171.0:bitscore_std=6.906518659932803:bitscore_sum=911.0:capture_class_counter=c__Gammaproteobacteria--6:capture_domain_counter=d__Bacteria--6:capture_family_counter=f__Burkholderiaceae--5||f__Enterobacteriaceae--1:capture_genus_counter=g__Pectobacterium--1||g__Variovorax--5:capture_order_counter=o__Burkholderiales--5||o__Enterobacterales--1:capture_phylum_counter=p__Proteobacteria--6:capture_species_counter=s__Pectobacterium aquaticum--1||s__Variovorax beijingensis--1||s__Variovorax sp003984625--2||s__Variovorax sp900106655--1||s__Variovorax sp900115375--1:evalue_avg=4.021076640000001e-55:evalue_max=2.01e-54:evalue_min=4.94e-61:evalue_std=8.988391708281968e-55:evalue_sum=2.0105383200000004e-54:gapopen_avg=0.2:gapopen_max=1.0:gapopen_min=0.0:gapopen_std=0.44721359549995804:gapopen_sum=1.0:gtdb_class_counter=:gtdb_domain_counter=:gtdb_family_counter=:gtdb_genus_counter=:gtdb_order_counter=:gtdb_phylum_counter=:gtdb_species_counter=:heptad_counter=MCP-40H--5||MCP-44H--1:lbd_counter=PilJ--1:length_avg=132.0:length_max=133.0:length_min=131.0:length_std=1.0:length_sum=660.0:mismatch_avg=3.0:mismatch_max=4.0:mismatch_min=1.0:mismatch_std=1.224744871391589:mismatch_sum=15.0:name=N193918:qcovhsp_avg=98.08:qcovhsp_max=100.0:qcovhsp_min=95.7:qcovhsp_std=1.9382982226685352:qcovhsp_sum=490.4:qend_avg=131.8:qend_max=133.0:qend_min=131.0:qend_std=0.8366600265340756:qend_sum=659.0:qstart_avg=1.0:qstart_max=1.0:qstart_min=1.0:qstart_std=0.0:qstart_sum=5.0:ref_name_counter=GB_GCA_001899795.1_protein.faa_MKWO01000019.1_311@PF00015_full_PFAM.551.758--1||RS_GCF_001591345.1_protein.faa_NZ_BCUS01000082.1_6@PF00015_full_PFAM.556.765--2||RS_GCF_004217005.1_protein.faa_NZ_SGXQ01000002.1_178@PF00015_full_PFAM.541.750--1||RS_GCF_016806145.1_protein.faa_NZ_CP063166.1_5456@PF00015_full_PFAM.556.765--1:scovhsp_avg=63.279999999999994:scovhsp_max=63.6:scovhsp_min=62.7:scovhsp_std=0.37013511046643427:scovhsp_sum=316.4:send_avg=133.0:send_max=134.0:send_min=131.0:send_std=1.224744871391589:send_sum=665.0:sstart_avg=2.0:sstart_max=3.0:sstart_min=1.0:sstart_std=0.7071067811865476:sstart_sum=10.0],6e8ec15c-1420-43f7-8f94-5ecdd7c1352d_5@MCPsignal.105.243:0.00648799[&&NHX:Sample=rhizpot1:Type=capture:besthit=97.0:bitscore=188.0:capture_class=c__Gammaproteobacteria:capture_domain=d__Bacteria:capture_family=f__Burkholderiaceae:capture_genus=g__Variovorax:capture_order=o__Burkholderiales:capture_phylum=p__Proteobacteria:capture_species=s__Variovorax boronicumulans:evalue=4.24e-61:gapopen=0.0:heptad=MCP-40H:length=133.0:mismatch=4.0:qcovhsp=96.4:qend=133.0:qstart=1.0:ref_name=RS_GCF_016806145.1_protein.faa_NZ_CP063166.1_5456@PF00015_full_PFAM.556.765:scovhsp=63.6:send=134.0:sstart=2.0])0.891:0.0468749[&&NHX:Sample_counter=rhizpot1--5||rhizpot3--1||rhiztom3--1:Type_counter=capture--7:besthit_avg=97.46666666666668:besthit_max=99.2:besthit_min=96.2:besthit_std=1.0152175464730049:besthit_sum=584.8000000000001:bitscore_avg=183.16666666666666:bitscore_max=188.0:bitscore_min=171.0:bitscore_std=6.6156380392723015:bitscore_sum=1099.0:capture_class_counter=c__Gammaproteobacteria--7:capture_domain_counter=d__Bacteria--7:capture_family_counter=f__Burkholderiaceae--6||f__Enterobacteriaceae--1:capture_genus_counter=g__Pectobacterium--1||g__Variovorax--6:capture_order_counter=o__Burkholderiales--6||o__Enterobacterales--1:capture_phylum_counter=p__Proteobacteria--7:capture_species_counter=s__Pectobacterium aquaticum--1||s__Variovorax beijingensis--1||s__Variovorax boronicumulans--1||s__Variovorax sp003984625--2||s__Variovorax sp900106655--1||s__Variovorax sp900115375--1:evalue_avg=3.3508979066666675e-55:evalue_max=2.01e-54:evalue_min=4.24e-61:evalue_std=8.205351035079685e-55:evalue_sum=2.0105387440000005e-54:gapopen_avg=0.16666666666666666:gapopen_max=1.0:gapopen_min=0.0:gapopen_std=0.408248290463863:gapopen_sum=1.0:gtdb_class_counter=:gtdb_domain_counter=:gtdb_family_counter=:gtdb_genus_counter=:gtdb_order_counter=:gtdb_phylum_counter=:gtdb_species_counter=:heptad_counter=MCP-40H--6||MCP-44H--1:lbd_counter=PilJ--1:length_avg=132.16666666666666:length_max=133.0:length_min=131.0:length_std=0.9831920802501751:length_sum=793.0:mismatch_avg=3.1666666666666665:mismatch_max=4.0:mismatch_min=1.0:mismatch_std=1.1690451944500122:mismatch_sum=19.0:name=N193920:qcovhsp_avg=97.80000000000001:qcovhsp_max=100.0:qcovhsp_min=95.7:qcovhsp_std=1.8644033898274266:qcovhsp_sum=586.8000000000001:qend_avg=132.0:qend_max=133.0:qend_min=131.0:qend_std=0.8944271909999159:qend_sum=792.0:qstart_avg=1.0:qstart_max=1.0:qstart_min=1.0:qstart_std=0.0:qstart_sum=6.0:ref_name_counter=GB_GCA_001899795.1_protein.faa_MKWO01000019.1_311@PF00015_full_PFAM.551.758--1||RS_GCF_001591345.1_protein.faa_NZ_BCUS01000082.1_6@PF00015_full_PFAM.556.765--2||RS_GCF_004217005.1_protein.faa_NZ_SGXQ01000002.1_178@PF00015_full_PFAM.541.750--1||RS_GCF_016806145.1_protein.faa_NZ_CP063166.1_5456@PF00015_full_PFAM.556.765--2:scovhsp_avg=63.333333333333336:scovhsp_max=63.6:scovhsp_min=62.7:scovhsp_std=0.35590260840104315:scovhsp_sum=380.0:send_avg=133.16666666666666:send_max=134.0:send_min=131.0:send_std=1.1690451944500124:send_sum=799.0:sstart_avg=2.0:sstart_max=3.0:sstart_min=1.0:sstart_std=0.6324555320336759:sstart_sum=12.0])0.824:0.0384019[&&NHX:Sample_counter=rhizpot1--5||rhizpot3--2||rhiztom3--1:Type_counter=capture--8:besthit_avg=97.46666666666665:besthit_max=99.2:besthit_min=96.2:besthit_std=1.0152175464730049:besthit_sum=584.8:bitscore_avg=183.16666666666666:bitscore_max=188.0:bitscore_min=171.0:bitscore_std=6.6156380392723015:bitscore_sum=1099.0:capture_class_counter=c__Gammaproteobacteria--8:capture_domain_counter=d__Bacteria--8:capture_family_counter=f__Burkholderiaceae--7||f__Enterobacteriaceae--1:capture_genus_counter=g__Pectobacterium--1||g__Variovorax--7:capture_order_counter=o__Burkholderiales--7||o__Enterobacterales--1:capture_phylum_counter=p__Proteobacteria--8:capture_species_counter=s__Pectobacterium aquaticum--1||s__Variovorax beijingensis--1||s__Variovorax boronicumulans--1||s__Variovorax paradoxus_G--1||s__Variovorax sp003984625--2||s__Variovorax sp900106655--1||s__Variovorax sp900115375--1:evalue_avg=3.350897906666667e-55:evalue_max=2.01e-54:evalue_min=4.24e-61:evalue_std=8.205351035079685e-55:evalue_sum=2.0105387440000002e-54:gapopen_avg=0.16666666666666666:gapopen_max=1.0:gapopen_min=0.0:gapopen_std=0.408248290463863:gapopen_sum=1.0:gtdb_class_counter=:gtdb_domain_counter=:gtdb_family_counter=:gtdb_genus_counter=:gtdb_order_counter=:gtdb_phylum_counter=:gtdb_species_counter=:heptad_counter=MCP-40H--7||MCP-44H--1:lbd_counter=PilJ--1:length_avg=132.16666666666666:length_max=133.0:length_min=131.0:length_std=0.9831920802501751:length_sum=793.0:mismatch_avg=3.1666666666666665:mismatch_max=4.0:mismatch_min=1.0:mismatch_std=1.1690451944500122:mismatch_sum=19.0:name=N193921:qcovhsp_avg=97.8:qcovhsp_max=100.0:qcovhsp_min=95.7:qcovhsp_std=1.8644033898274266:qcovhsp_sum=586.8:qend_avg=132.0:qend_max=133.0:qend_min=131.0:qend_std=0.8944271909999159:qend_sum=792.0:qstart_avg=1.0:qstart_max=1.0:qstart_min=1.0:qstart_std=0.0:qstart_sum=6.0:ref_name_counter=GB_GCA_001899795.1_protein.faa_MKWO01000019.1_311@PF00015_full_PFAM.551.758--1||RS_GCF_001591345.1_protein.faa_NZ_BCUS01000082.1_6@PF00015_full_PFAM.556.765--2||RS_GCF_004217005.1_protein.faa_NZ_SGXQ01000002.1_178@PF00015_full_PFAM.541.750--1||RS_GCF_016806145.1_protein.faa_NZ_CP063166.1_5456@PF00015_full_PFAM.556.765--2:scovhsp_avg=63.333333333333336:scovhsp_max=63.6:scovhsp_min=62.7:scovhsp_std=0.35590260840104315:scovhsp_sum=380.0:send_avg=133.16666666666666:send_max=134.0:send_min=131.0:send_std=1.1690451944500122:send_sum=799.0:sstart_avg=2.0:sstart_max=3.0:sstart_min=1.0:sstart_std=0.6324555320336759:sstart_sum=12.0])0.033:0.0051852[&&NHX:Sample_counter=rhizpot1--5||rhizpot2--1||rhizpot3--2||rhiztom3--1:Type_counter=capture--9:besthit_avg=97.44285714285715:besthit_max=99.2:besthit_min=96.2:besthit_std=0.9289010404005068:besthit_sum=682.1:bitscore_avg=187.71428571428572:bitscore_max=215.0:bitscore_min=171.0:bitscore_std=13.462469878818496:bitscore_sum=1314.0:capture_class_counter=c__Gammaproteobacteria--9:capture_domain_counter=d__Bacteria--9:capture_family_counter=f__Burkholderiaceae--8||f__Enterobacteriaceae--1:capture_genus_counter=g__Pectobacterium--1||g__Variovorax--8:capture_order_counter=o__Burkholderiales--8||o__Enterobacterales--1:capture_phylum_counter=p__Proteobacteria--9:capture_species_counter=s__Pectobacterium aquaticum--1||s__Variovorax beijingensis--2||s__Variovorax boronicumulans--1||s__Variovorax paradoxus_G--1||s__Variovorax sp003984625--2||s__Variovorax sp900106655--1||s__Variovorax sp900115375--1:evalue_avg=2.872198205714286e-55:evalue_max=2.01e-54:evalue_min=1.11e-71:evalue_std=7.596746792755833e-55:evalue_sum=2.0105387440000002e-54:gapopen_avg=0.14285714285714285:gapopen_max=1.0:gapopen_min=0.0:gapopen_std=0.37796447300922725:gapopen_sum=1.0:gtdb_class_counter=:gtdb_domain_counter=:gtdb_family_counter=:gtdb_genus_counter=:gtdb_order_counter=:gtdb_phylum_counter=:gtdb_species_counter=:heptad_counter=MCP-40H--8||MCP-44H--1:lbd_counter=PilJ--1:length_avg=134.42857142857142:length_max=148.0:length_min=131.0:length_std=6.051367417290709:length_sum=941.0:mismatch_avg=3.2857142857142856:mismatch_max=4.0:mismatch_min=1.0:mismatch_std=1.1126972805283737:mismatch_sum=23.0:name=N193922:qcovhsp_avg=97.92857142857143:qcovhsp_max=100.0:qcovhsp_min=95.7:qcovhsp_std=1.7356212007177583:qcovhsp_sum=685.5:qend_avg=134.28571428571428:qend_max=148.0:qend_min=131.0:qend_std=6.102302453836194:qend_sum=940.0:qstart_avg=1.0:qstart_max=1.0:qstart_min=1.0:qstart_std=0.0:qstart_sum=7.0:ref_name_counter=GB_GCA_001899795.1_protein.faa_MKWO01000019.1_311@PF00015_full_PFAM.551.758--1||RS_GCF_001591345.1_protein.faa_NZ_BCUS01000082.1_6@PF00015_full_PFAM.556.765--2||RS_GCF_004217005.1_protein.faa_NZ_SGXQ01000002.1_178@PF00015_full_PFAM.541.750--1||RS_GCF_016806145.1_protein.faa_NZ_CP063166.1_5456@PF00015_full_PFAM.556.765--3:scovhsp_avg=64.4:scovhsp_max=70.8:scovhsp_min=62.7:scovhsp_std=2.8407745422683566:scovhsp_sum=450.8:send_avg=135.42857142857142:send_max=149.0:send_min=131.0:send_std=6.078847008469694:send_sum=948.0:sstart_avg=2.0:sstart_max=3.0:sstart_min=1.0:sstart_std=0.5773502691896257:sstart_sum=14.0])0:1.8e-08[&&NHX:Sample_counter=rhizpot1--5||rhizpot2--1||rhizpot3--4||rhiztom3--1:Type_counter=capture--11:besthit_avg=97.3625:besthit_max=99.2:besthit_min=96.2:besthit_std=0.8895223437328607:besthit_sum=778.9:bitscore_avg=185.75:bitscore_max=215.0:bitscore_min=171.0:bitscore_std=13.646035531035588:bitscore_sum=1486.0:capture_class_counter=c__Gammaproteobacteria--10||c__Myxococcia--1:capture_domain_counter=d__Bacteria--11:capture_family_counter=f__Anaeromyxobacteraceae--1||f__Burkholderiaceae--9||f__Enterobacteriaceae--1:capture_genus_counter=g__Anaeromyxobacter--1||g__Pectobacterium--1||g__Variovorax--9:capture_order_counter=o__Burkholderiales--9||o__Enterobacterales--1||o__Myxococcales--1:capture_phylum_counter=p__Myxococcota--1||p__Proteobacteria--10:capture_species_counter=s__Anaeromyxobacter sp000017505--1||s__Pectobacterium aquaticum--1||s__Variovorax beijingensis--2||s__Variovorax boronicumulans--1||s__Variovorax paradoxus_G--1||s__Variovorax paradoxus_H--1||s__Variovorax sp003984625--2||s__Variovorax sp900106655--1||s__Variovorax sp900115375--1:evalue_avg=3.2344234300000004e-55:evalue_max=2.01e-54:evalue_min=1.11e-71:evalue_std=7.107450510692193e-55:evalue_sum=2.5875387440000003e-54:gapopen_avg=0.125:gapopen_max=1.0:gapopen_min=0.0:gapopen_std=0.3535533905932738:gapopen_sum=1.0:gtdb_class_counter=:gtdb_domain_counter=:gtdb_family_counter=:gtdb_genus_counter=:gtdb_order_counter=:gtdb_phylum_counter=:gtdb_species_counter=:heptad_counter=MCP-40H--10||MCP-44H--1:lbd_counter=PilJ--1:length_avg=133.125:length_max=148.0:length_min=124.0:length_std=6.706872807586473:length_sum=1065.0:mismatch_avg=3.375:mismatch_max=4.0:mismatch_min=1.0:mismatch_std=1.0606601717798212:mismatch_sum=27.0:name=N193923:qcovhsp_avg=98.1875:qcovhsp_max=100.0:qcovhsp_min=95.7:qcovhsp_std=1.765897181928454:qcovhsp_sum=785.5:qend_avg=133.0:qend_max=148.0:qend_min=124.0:qend_std=6.718843437888484:qend_sum=1064.0:qstart_avg=1.0:qstart_max=1.0:qstart_min=1.0:qstart_std=0.0:qstart_sum=8.0:ref_name_counter=GB_GCA_001899795.1_protein.faa_MKWO01000019.1_311@PF00015_full_PFAM.551.758--1||RS_GCF_001591345.1_protein.faa_NZ_BCUS01000082.1_6@PF00015_full_PFAM.556.765--2||RS_GCF_004217005.1_protein.faa_NZ_SGXQ01000002.1_178@PF00015_full_PFAM.541.750--1||RS_GCF_016806145.1_protein.faa_NZ_CP063166.1_5456@PF00015_full_PFAM.556.765--4:scovhsp_avg=63.762499999999996:scovhsp_max=70.8:scovhsp_min=59.3:scovhsp_std=3.1887917550606613:scovhsp_sum=510.09999999999997:send_avg=134.125:send_max=149.0:send_min=125.0:send_std=6.728139203587954:send_sum=1073.0:sstart_avg=2.0:sstart_max=3.0:sstart_min=1.0:sstart_std=0.5345224838248488:sstart_sum=16.0],(6240253c-099f-4af5-8398-f9bafa5cbea6_1@MCPsignal.224.332:5e-09[&&NHX:Sample=rhizpot3:Type=capture:besthit=96.3:bitscore=143.0:capture_class=c__Gammaproteobacteria:capture_domain=d__Bacteria:capture_family=f__Burkholderiaceae:capture_genus=g__Variovorax:capture_order=o__Burkholderiales:capture_phylum=p__Proteobacteria:capture_species=s__Variovorax paradoxus_G:evalue=4.99e-44:gapopen=0.0:heptad=MCP-40H:length=108.0:mismatch=4.0:qcovhsp=100.0:qend=108.0:qstart=1.0:ref_name=RS_GCF_016806145.1_protein.faa_NZ_CP063166.1_5456@PF00015_full_PFAM.556.765:scovhsp=51.7:send=109.0:sstart=2.0],c7953b5b-2290-4d84-abe4-864a286881b3_1@MCPsignal.608.748:0.00546998[&&NHX:Sample=rhizpot3:Type=capture:besthit=96.4:bitscore=199.0:capture_class=c__Gammaproteobacteria:capture_domain=d__Bacteria:capture_family=f__Burkholderiaceae:capture_genus=g__Variovorax:capture_order=o__Burkholderiales:capture_phylum=p__Proteobacteria:capture_species=s__Variovorax sp003984625:evalue=1.81e-65:gapopen=0.0:heptad=MCP-40H:length=140.0:mismatch=5.0:qcovhsp=100.0:qend=140.0:qstart=1.0:ref_name=RS_GCF_016806145.1_protein.faa_NZ_CP063166.1_5456@PF00015_full_PFAM.556.765:scovhsp=67.0:send=141.0:sstart=2.0])0:5e-09[&&NHX:Sample_counter=rhizpot3--2:Type_counter=capture--2:besthit_avg=96.35:besthit_max=96.4:besthit_min=96.3:besthit_std=0.07071067811866079:besthit_sum=192.7:bitscore_avg=171.0:bitscore_max=199.0:bitscore_min=143.0:bitscore_std=39.59797974644666:bitscore_sum=342.0:capture_class_counter=c__Gammaproteobacteria--2:capture_domain_counter=d__Bacteria--2:capture_family_counter=f__Burkholderiaceae--2:capture_genus_counter=g__Variovorax--2:capture_order_counter=o__Burkholderiales--2:capture_phylum_counter=p__Proteobacteria--2:capture_species_counter=s__Variovorax paradoxus_G--1||s__Variovorax sp003984625--1:evalue_avg=2.495e-44:evalue_max=4.99e-44:evalue_min=1.81e-65:evalue_std=3.528462838120872e-44:evalue_sum=4.99e-44:gapopen_avg=0.0:gapopen_max=0.0:gapopen_min=0.0:gapopen_std=0.0:gapopen_sum=0.0:gtdb_class_counter=:gtdb_domain_counter=:gtdb_family_counter=:gtdb_genus_counter=:gtdb_order_counter=:gtdb_phylum_counter=:gtdb_species_counter=:heptad_counter=MCP-40H--2:lbd_counter=:length_avg=124.0:length_max=140.0:length_min=108.0:length_std=22.627416997969522:length_sum=248.0:mismatch_avg=4.5:mismatch_max=5.0:mismatch_min=4.0:mismatch_std=0.7071067811865476:mismatch_sum=9.0:name=N193926:qcovhsp_avg=100.0:qcovhsp_max=100.0:qcovhsp_min=100.0:qcovhsp_std=0.0:qcovhsp_sum=200.0:qend_avg=124.0:qend_max=140.0:qend_min=108.0:qend_std=22.627416997969522:qend_sum=248.0:qstart_avg=1.0:qstart_max=1.0:qstart_min=1.0:qstart_std=0.0:qstart_sum=2.0:ref_name_counter=RS_GCF_016806145.1_protein.faa_NZ_CP063166.1_5456@PF00015_full_PFAM.556.765--2:scovhsp_avg=59.35:scovhsp_max=67.0:scovhsp_min=51.7:scovhsp_std=10.818733752154175:scovhsp_sum=118.7:send_avg=125.0:send_max=141.0:send_min=109.0:send_std=22.627416997969522:send_sum=250.0:sstart_avg=2.0:sstart_max=2.0:sstart_min=2.0:sstart_std=0.0:sstart_sum=4.0])0.7:1.8e-08[&&NHX:Sample_counter=rhizpot1--5||rhizpot2--1||rhizpot3--6||rhiztom3--1:Type_counter=capture--13:besthit_avg=97.16:besthit_max=99.2:besthit_min=96.2:besthit_std=0.8934328302800515:besthit_sum=971.6:bitscore_avg=182.8:bitscore_max=215.0:bitscore_min=143.0:bitscore_std=18.913839730031906:bitscore_sum=1828.0:capture_class_counter=c__Gammaproteobacteria--12||c__Myxococcia--1:capture_domain_counter=d__Bacteria--13:capture_family_counter=f__Anaeromyxobacteraceae--1||f__Burkholderiaceae--11||f__Enterobacteriaceae--1:capture_genus_counter=g__Anaeromyxobacter--1||g__Pectobacterium--1||g__Variovorax--11:capture_order_counter=o__Burkholderiales--11||o__Enterobacterales--1||o__Myxococcales--1:capture_phylum_counter=p__Myxococcota--1||p__Proteobacteria--12:capture_species_counter=s__Anaeromyxobacter sp000017505--1||s__Pectobacterium aquaticum--1||s__Variovorax beijingensis--2||s__Variovorax boronicumulans--1||s__Variovorax paradoxus_G--2||s__Variovorax paradoxus_H--1||s__Variovorax sp003984625--3||s__Variovorax sp900106655--1||s__Variovorax sp900115375--1:evalue_avg=4.990000000258754e-45:evalue_max=4.99e-44:evalue_min=1.11e-71:evalue_std=1.5779765524149295e-44:evalue_sum=4.990000000258754e-44:gapopen_avg=0.1:gapopen_max=1.0:gapopen_min=0.0:gapopen_std=0.31622776601683794:gapopen_sum=1.0:gtdb_class_counter=:gtdb_domain_counter=:gtdb_family_counter=:gtdb_genus_counter=:gtdb_order_counter=:gtdb_phylum_counter=:gtdb_species_counter=:heptad_counter=MCP-40H--12||MCP-44H--1:lbd_counter=PilJ--1:length_avg=131.3:length_max=148.0:length_min=108.0:length_std=10.32849349023263:length_sum=1313.0:mismatch_avg=3.6:mismatch_max=5.0:mismatch_min=1.0:mismatch_std=1.07496769977314:mismatch_sum=36.0:name=N193927:qcovhsp_avg=98.55000000000001:qcovhsp_max=100.0:qcovhsp_min=95.7:qcovhsp_std=1.7347750414519003:qcovhsp_sum=985.5000000000001:qend_avg=131.2:qend_max=148.0:qend_min=108.0:qend_std=10.3150375665821:qend_sum=1312.0:qstart_avg=1.0:qstart_max=1.0:qstart_min=1.0:qstart_std=0.0:qstart_sum=10.0:ref_name_counter=GB_GCA_001899795.1_protein.faa_MKWO01000019.1_311@PF00015_full_PFAM.551.758--1||RS_GCF_001591345.1_protein.faa_NZ_BCUS01000082.1_6@PF00015_full_PFAM.556.765--2||RS_GCF_004217005.1_protein.faa_NZ_SGXQ01000002.1_178@PF00015_full_PFAM.541.750--1||RS_GCF_016806145.1_protein.faa_NZ_CP063166.1_5456@PF00015_full_PFAM.556.765--6:scovhsp_avg=62.88000000000001:scovhsp_max=70.8:scovhsp_min=51.7:scovhsp_std=4.937115667179684:scovhsp_sum=628.8000000000001:send_avg=132.3:send_max=149.0:send_min=109.0:send_std=10.339245620450267:send_sum=1323.0:sstart_avg=2.0:sstart_max=3.0:sstart_min=1.0:sstart_std=0.4714045207910317:sstart_sum=20.0],((c500dd3a-269f-4c9d-9e42-86d7554a2be8_6@MCPsignal.372.469:5e-09[&&NHX:Sample=rhizpot3:Type=capture:capture_class=c__Gammaproteobacteria:capture_domain=d__Bacteria:capture_family=f__Burkholderiaceae:capture_genus=g__Variovorax:capture_order=o__Burkholderiales:capture_phylum=p__Proteobacteria:capture_species=s__Variovorax paradoxus_G:heptad=MCP-40H],((a630ee25-355c-5a83-8b88-96d5f3e9fdc0_5@MCPsignal.128.240:5e-09[&&NHX:Sample=rhizpot1:Type=capture:besthit=96.4:bitscore=150.0:capture_class=c__Gammaproteobacteria:capture_domain=d__Bacteria:capture_family=f__Burkholderiaceae:capture_genus=g__Variovorax:capture_order=o__Burkholderiales:capture_phylum=p__Proteobacteria:capture_species=s__Variovorax sp900106655:evalue=1.56e-46:gapopen=0.0:heptad=MCP-40H:length=112.0:mismatch=4.0:qcovhsp=100.0:qend=112.0:qstart=1.0:ref_name=RS_GCF_016806145.1_protein.faa_NZ_CP063166.1_5456@PF00015_full_PFAM.556.765:scovhsp=53.6:send=113.0:sstart=2.0],(45f45455-5fe2-4121-947d-29546d782a30_6@MCPsignal.91.253:0.0034108[&&NHX:Sample=rhizpot1:Type=capture:besthit=96.9:bitscore=238.0:capture_class=c__Desulfuromonadia:capture_domain=d__Bacteria:capture_family=f__Geobacteraceae:capture_genus=g__Geobacter:capture_order=o__Geobacterales:capture_phylum=p__Desulfobacterota:capture_species=s__Geobacter sulfurreducens:evalue=2.72e-80:gapopen=0.0:heptad=MCP-40H:length=162.0:mismatch=5.0:qcovhsp=100.0:qend=162.0:qstart=1.0:ref_name=RS_GCF_016806145.1_protein.faa_NZ_CP063166.1_5456@PF00015_full_PFAM.556.765:scovhsp=77.5:send=163.0:sstart=2.0],b924d350-5a42-46bf-a074-a653f20dec70_1@MCPsignal.112.243:0.00775496[&&NHX:Sample=rhizpot1:Type=capture:besthit=95.4:bitscore=182.0:capture_class=c__Gammaproteobacteria:capture_domain=d__Bacteria:capture_family=f__Burkholderiaceae:capture_genus=g__Variovorax:capture_order=o__Burkholderiales:capture_phylum=p__Proteobacteria:capture_species=s__Variovorax beijingensis:evalue=4.29e-59:gapopen=0.0:heptad=MCP-40H:length=131.0:mismatch=6.0:qcovhsp=100.0:qend=131.0:qstart=1.0:ref_name=RS_GCF_016806145.1_protein.faa_NZ_CP063166.1_5456@PF00015_full_PFAM.556.765:scovhsp=62.7:send=132.0:sstart=2.0])0.041:0.00434843[&&NHX:Sample_counter=rhizpot1--2:Type_counter=capture--2:besthit_avg=96.15:besthit_max=96.9:besthit_min=95.4:besthit_std=1.0606601717798212:besthit_sum=192.3:bitscore_avg=210.0:bitscore_max=238.0:bitscore_min=182.0:bitscore_std=39.59797974644666:bitscore_sum=420.0:capture_class_counter=c__Desulfuromonadia--1||c__Gammaproteobacteria--1:capture_domain_counter=d__Bacteria--2:capture_family_counter=f__Burkholderiaceae--1||f__Geobacteraceae--1:capture_genus_counter=g__Geobacter--1||g__Variovorax--1:capture_order_counter=o__Burkholderiales--1||o__Geobacterales--1:capture_phylum_counter=p__Desulfobacterota--1||p__Proteobacteria--1:capture_species_counter=s__Geobacter sulfurreducens--1||s__Variovorax beijingensis--1:evalue_avg=2.145e-59:evalue_max=4.29e-59:evalue_min=2.72e-80:evalue_std=3.033488091290289e-59:evalue_sum=4.29e-59:gapopen_avg=0.0:gapopen_max=0.0:gapopen_min=0.0:gapopen_std=0.0:gapopen_sum=0.0:gtdb_class_counter=:gtdb_domain_counter=:gtdb_family_counter=:gtdb_genus_counter=:gtdb_order_counter=:gtdb_phylum_counter=:gtdb_species_counter=:heptad_counter=MCP-40H--2:lbd_counter=:length_avg=146.5:length_max=162.0:length_min=131.0:length_std=21.920310216782973:length_sum=293.0:mismatch_avg=5.5:mismatch_max=6.0:mismatch_min=5.0:mismatch_std=0.7071067811865476:mismatch_sum=11.0:name=N193932:qcovhsp_avg=100.0:qcovhsp_max=100.0:qcovhsp_min=100.0:qcovhsp_std=0.0:qcovhsp_sum=200.0:qend_avg=146.5:qend_max=162.0:qend_min=131.0:qend_std=21.920310216782973:qend_sum=293.0:qstart_avg=1.0:qstart_max=1.0:qstart_min=1.0:qstart_std=0.0:qstart_sum=2.0:ref_name_counter=RS_GCF_016806145.1_protein.faa_NZ_CP063166.1_5456@PF00015_full_PFAM.556.765--2:scovhsp_avg=70.1:scovhsp_max=77.5:scovhsp_min=62.7:scovhsp_std=10.4651803615609:scovhsp_sum=140.2:send_avg=147.5:send_max=163.0:send_min=132.0:send_std=21.920310216782973:send_sum=295.0:sstart_avg=2.0:sstart_max=2.0:sstart_min=2.0:sstart_std=0.0:sstart_sum=4.0])0:1.8e-08[&&NHX:Sample_counter=rhizpot1--3:Type_counter=capture--3:besthit_avg=96.23333333333335:besthit_max=96.9:besthit_min=95.4:besthit_std=0.7637626158259733:besthit_sum=288.70000000000005:bitscore_avg=190.0:bitscore_max=238.0:bitscore_min=150.0:bitscore_std=44.54211490264017:bitscore_sum=570.0:capture_class_counter=c__Desulfuromonadia--1||c__Gammaproteobacteria--2:capture_domain_counter=d__Bacteria--3:capture_family_counter=f__Burkholderiaceae--2||f__Geobacteraceae--1:capture_genus_counter=g__Geobacter--1||g__Variovorax--2:capture_order_counter=o__Burkholderiales--2||o__Geobacterales--1:capture_phylum_counter=p__Desulfobacterota--1||p__Proteobacteria--2:capture_species_counter=s__Geobacter sulfurreducens--1||s__Variovorax beijingensis--1||s__Variovorax sp900106655--1:evalue_avg=5.20000000000143e-47:evalue_max=1.56e-46:evalue_min=2.72e-80:evalue_std=9.006664199356923e-47:evalue_sum=1.560000000000429e-46:gapopen_avg=0.0:gapopen_max=0.0:gapopen_min=0.0:gapopen_std=0.0:gapopen_sum=0.0:gtdb_class_counter=:gtdb_domain_counter=:gtdb_family_counter=:gtdb_genus_counter=:gtdb_order_counter=:gtdb_phylum_counter=:gtdb_species_counter=:heptad_counter=MCP-40H--3:lbd_counter=:length_avg=135.0:length_max=162.0:length_min=112.0:length_std=25.238858928247925:length_sum=405.0:mismatch_avg=5.0:mismatch_max=6.0:mismatch_min=4.0:mismatch_std=1.0:mismatch_sum=15.0:name=N193933:qcovhsp_avg=100.0:qcovhsp_max=100.0:qcovhsp_min=100.0:qcovhsp_std=0.0:qcovhsp_sum=300.0:qend_avg=135.0:qend_max=162.0:qend_min=112.0:qend_std=25.238858928247925:qend_sum=405.0:qstart_avg=1.0:qstart_max=1.0:qstart_min=1.0:qstart_std=0.0:qstart_sum=3.0:ref_name_counter=RS_GCF_016806145.1_protein.faa_NZ_CP063166.1_5456@PF00015_full_PFAM.556.765--3:scovhsp_avg=64.6:scovhsp_max=77.5:scovhsp_min=53.6:scovhsp_std=12.062752588028985:scovhsp_sum=193.79999999999998:send_avg=136.0:send_max=163.0:send_min=113.0:send_std=25.238858928247925:send_sum=408.0:sstart_avg=2.0:sstart_max=2.0:sstart_min=2.0:sstart_std=0.0:sstart_sum=6.0],bb786846-e84d-4d71-8518-1e8097437304_5@MCPsignal.144.254:5e-09[&&NHX:besthit=96.4:bitscore=146.0:evalue=3.33e-45:gapopen=0.0:length=110.0:mismatch=4.0:qcovhsp=100.0:qend=110.0:qstart=1.0:ref_name=RS_GCF_016806145.1_protein.faa_NZ_CP063166.1_5456@PF00015_full_PFAM.556.765:scovhsp=52.6:send=111.0:sstart=2.0])0.431:1.8e-08[&&NHX:Sample_counter=rhizpot1--3:Type_counter=capture--3:besthit_avg=96.275:besthit_max=96.9:besthit_min=95.4:besthit_std=0.6291528696058958:besthit_sum=385.1:bitscore_avg=179.0:bitscore_max=238.0:bitscore_min=146.0:bitscore_std=42.50490167812021:bitscore_sum=716.0:capture_class_counter=c__Desulfuromonadia--1||c__Gammaproteobacteria--2:capture_domain_counter=d__Bacteria--3:capture_family_counter=f__Burkholderiaceae--2||f__Geobacteraceae--1:capture_genus_counter=g__Geobacter--1||g__Variovorax--2:capture_order_counter=o__Burkholderiales--2||o__Geobacterales--1:capture_phylum_counter=p__Desulfobacterota--1||p__Proteobacteria--2:capture_species_counter=s__Geobacter sulfurreducens--1||s__Variovorax beijingensis--1||s__Variovorax sp900106655--1:evalue_avg=8.715000000000107e-46:evalue_max=3.33e-45:evalue_min=2.72e-80:evalue_std=1.6406489569679358e-45:evalue_sum=3.486000000000043e-45:gapopen_avg=0.0:gapopen_max=0.0:gapopen_min=0.0:gapopen_std=0.0:gapopen_sum=0.0:gtdb_class_counter=:gtdb_domain_counter=:gtdb_family_counter=:gtdb_genus_counter=:gtdb_order_counter=:gtdb_phylum_counter=:gtdb_species_counter=:heptad_counter=MCP-40H--3:lbd_counter=:length_avg=128.75:length_max=162.0:length_min=110.0:length_std=24.102212899787162:length_sum=515.0:mismatch_avg=4.75:mismatch_max=6.0:mismatch_min=4.0:mismatch_std=0.9574271077563381:mismatch_sum=19.0:name=N193935:qcovhsp_avg=100.0:qcovhsp_max=100.0:qcovhsp_min=100.0:qcovhsp_std=0.0:qcovhsp_sum=400.0:qend_avg=128.75:qend_max=162.0:qend_min=110.0:qend_std=24.102212899787162:qend_sum=515.0:qstart_avg=1.0:qstart_max=1.0:qstart_min=1.0:qstart_std=0.0:qstart_sum=4.0:ref_name_counter=RS_GCF_016806145.1_protein.faa_NZ_CP063166.1_5456@PF00015_full_PFAM.556.765--4:scovhsp_avg=61.6:scovhsp_max=77.5:scovhsp_min=52.6:scovhsp_std=11.532851627705382:scovhsp_sum=246.4:send_avg=129.75:send_max=163.0:send_min=111.0:send_std=24.102212899787162:send_sum=519.0:sstart_avg=2.0:sstart_max=2.0:sstart_min=2.0:sstart_std=0.0:sstart_sum=8.0])0.589:1.8e-08[&&NHX:Sample_counter=rhizpot1--3||rhizpot3--1:Type_counter=capture--4:besthit_avg=96.275:besthit_max=96.9:besthit_min=95.4:besthit_std=0.6291528696058958:besthit_sum=385.1:bitscore_avg=179.0:bitscore_max=238.0:bitscore_min=146.0:bitscore_std=42.50490167812021:bitscore_sum=716.0:capture_class_counter=c__Desulfuromonadia--1||c__Gammaproteobacteria--3:capture_domain_counter=d__Bacteria--4:capture_family_counter=f__Burkholderiaceae--3||f__Geobacteraceae--1:capture_genus_counter=g__Geobacter--1||g__Variovorax--3:capture_order_counter=o__Burkholderiales--3||o__Geobacterales--1:capture_phylum_counter=p__Desulfobacterota--1||p__Proteobacteria--3:capture_species_counter=s__Geobacter sulfurreducens--1||s__Variovorax beijingensis--1||s__Variovorax paradoxus_G--1||s__Variovorax sp900106655--1:evalue_avg=8.715000000000107e-46:evalue_max=3.33e-45:evalue_min=2.72e-80:evalue_std=1.6406489569679358e-45:evalue_sum=3.486000000000043e-45:gapopen_avg=0.0:gapopen_max=0.0:gapopen_min=0.0:gapopen_std=0.0:gapopen_sum=0.0:gtdb_class_counter=:gtdb_domain_counter=:gtdb_family_counter=:gtdb_genus_counter=:gtdb_order_counter=:gtdb_phylum_counter=:gtdb_species_counter=:heptad_counter=MCP-40H--4:lbd_counter=:length_avg=128.75:length_max=162.0:length_min=110.0:length_std=24.102212899787162:length_sum=515.0:mismatch_avg=4.75:mismatch_max=6.0:mismatch_min=4.0:mismatch_std=0.9574271077563381:mismatch_sum=19.0:name=N193936:qcovhsp_avg=100.0:qcovhsp_max=100.0:qcovhsp_min=100.0:qcovhsp_std=0.0:qcovhsp_sum=400.0:qend_avg=128.75:qend_max=162.0:qend_min=110.0:qend_std=24.102212899787162:qend_sum=515.0:qstart_avg=1.0:qstart_max=1.0:qstart_min=1.0:qstart_std=0.0:qstart_sum=4.0:ref_name_counter=RS_GCF_016806145.1_protein.faa_NZ_CP063166.1_5456@PF00015_full_PFAM.556.765--4:scovhsp_avg=61.6:scovhsp_max=77.5:scovhsp_min=52.6:scovhsp_std=11.532851627705382:scovhsp_sum=246.4:send_avg=129.75:send_max=163.0:send_min=111.0:send_std=24.102212899787162:send_sum=519.0:sstart_avg=2.0:sstart_max=2.0:sstart_min=2.0:sstart_std=0.0:sstart_sum=8.0],((62e31f64-20cb-48d7-a511-1a7e1e5c0d14_4@MCPsignal.86.269:5e-09[&&NHX:Sample=rhizpot1:Type=capture:besthit=95.6:bitscore=273.0:capture_class=c__Gammaproteobacteria:capture_domain=d__Bacteria:capture_family=f__Enterobacteriaceae:capture_genus=g__Rahnella:capture_order=o__Enterobacterales:capture_phylum=p__Proteobacteria:capture_species=s__Rahnella aquatilis:evalue=4.42e-94:gapopen=0.0:heptad=MCP-40H:length=182.0:mismatch=8.0:qcovhsp=99.5:qend=183.0:qstart=2.0:ref_name=GB_GCA_902506565.1_protein.faa_LR732703.1_3283@PF00015_full_PFAM.561.770:scovhsp=87.1:send=182.0:sstart=1.0],f5a78a91-2d5a-4ace-be70-dff767cf8f76_6@MCPsignal.332.451:5e-09[&&NHX:Sample=rhizpot2:Type=capture:besthit=97.5:bitscore=171.0:capture_class=c__Gammaproteobacteria:capture_domain=d__Bacteria:capture_family=f__Enterobacteriaceae:capture_genus=g__Rahnella:capture_order=o__Enterobacterales:capture_phylum=p__Proteobacteria:capture_species=s__Rahnella aquatilis:evalue=6.9e-55:gapopen=0.0:heptad=MCP-40H:length=119.0:mismatch=3.0:qcovhsp=100.0:qend=119.0:qstart=1.0:ref_name=RS_GCF_001428665.1_protein.faa_NZ_LMIJ01000030.1_55@PF00015_full_PFAM.543.753:scovhsp=56.7:send=119.0:sstart=1.0])0.911:0.0206944[&&NHX:Sample_counter=rhizpot1--1||rhizpot2--1:Type_counter=capture--2:besthit_avg=96.55:besthit_max=97.5:besthit_min=95.6:besthit_std=1.3435028842544443:besthit_sum=193.1:bitscore_avg=222.0:bitscore_max=273.0:bitscore_min=171.0:bitscore_std=72.12489168102785:bitscore_sum=444.0:capture_class_counter=c__Gammaproteobacteria--2:capture_domain_counter=d__Bacteria--2:capture_family_counter=f__Enterobacteriaceae--2:capture_genus_counter=g__Rahnella--2:capture_order_counter=o__Enterobacterales--2:capture_phylum_counter=p__Proteobacteria--2:capture_species_counter=s__Rahnella aquatilis--2:evalue_avg=3.45e-55:evalue_max=6.9e-55:evalue_min=4.42e-94:evalue_std=4.879036790187178e-55:evalue_sum=6.9e-55:gapopen_avg=0.0:gapopen_max=0.0:gapopen_min=0.0:gapopen_std=0.0:gapopen_sum=0.0:gtdb_class_counter=:gtdb_domain_counter=:gtdb_family_counter=:gtdb_genus_counter=:gtdb_order_counter=:gtdb_phylum_counter=:gtdb_species_counter=:heptad_counter=MCP-40H--2:lbd_counter=:length_avg=150.5:length_max=182.0:length_min=119.0:length_std=44.54772721475249:length_sum=301.0:mismatch_avg=5.5:mismatch_max=8.0:mismatch_min=3.0:mismatch_std=3.5355339059327378:mismatch_sum=11.0:name=N193939:qcovhsp_avg=99.75:qcovhsp_max=100.0:qcovhsp_min=99.5:qcovhsp_std=0.3535533905932738:qcovhsp_sum=199.5:qend_avg=151.0:qend_max=183.0:qend_min=119.0:qend_std=45.254833995939045:qend_sum=302.0:qstart_avg=1.5:qstart_max=2.0:qstart_min=1.0:qstart_std=0.7071067811865476:qstart_sum=3.0:ref_name_counter=GB_GCA_902506565.1_protein.faa_LR732703.1_3283@PF00015_full_PFAM.561.770--1||RS_GCF_001428665.1_protein.faa_NZ_LMIJ01000030.1_55@PF00015_full_PFAM.543.753--1:scovhsp_avg=71.9:scovhsp_max=87.1:scovhsp_min=56.7:scovhsp_std=21.496046148071038:scovhsp_sum=143.8:send_avg=150.5:send_max=182.0:send_min=119.0:send_std=44.54772721475249:send_sum=301.0:sstart_avg=1.0:sstart_max=1.0:sstart_min=1.0:sstart_std=0.0:sstart_sum=2.0],ee6212ac-6e8f-49bf-9ebd-57a4171b46fd_5@MCPsignal.287.367:5e-09[&&NHX:Sample=rhizpot1:Type=capture:capture_class=c__Gammaproteobacteria:capture_domain=d__Bacteria:capture_family=f__Burkholderiaceae:capture_genus=g__Variovorax:capture_order=o__Burkholderiales:capture_phylum=p__Proteobacteria:capture_species=s__Variovorax beijingensis:heptad=MCP-40H])0:5e-09[&&NHX:Sample_counter=rhizpot1--2||rhizpot2--1:Type_counter=capture--3:besthit_avg=96.55:besthit_max=97.5:besthit_min=95.6:besthit_std=1.3435028842544443:besthit_sum=193.1:bitscore_avg=222.0:bitscore_max=273.0:bitscore_min=171.0:bitscore_std=72.12489168102785:bitscore_sum=444.0:capture_class_counter=c__Gammaproteobacteria--3:capture_domain_counter=d__Bacteria--3:capture_family_counter=f__Burkholderiaceae--1||f__Enterobacteriaceae--2:capture_genus_counter=g__Rahnella--2||g__Variovorax--1:capture_order_counter=o__Burkholderiales--1||o__Enterobacterales--2:capture_phylum_counter=p__Proteobacteria--3:capture_species_counter=s__Rahnella aquatilis--2||s__Variovorax beijingensis--1:evalue_avg=3.45e-55:evalue_max=6.9e-55:evalue_min=4.42e-94:evalue_std=4.879036790187178e-55:evalue_sum=6.9e-55:gapopen_avg=0.0:gapopen_max=0.0:gapopen_min=0.0:gapopen_std=0.0:gapopen_sum=0.0:gtdb_class_counter=:gtdb_domain_counter=:gtdb_family_counter=:gtdb_genus_counter=:gtdb_order_counter=:gtdb_phylum_counter=:gtdb_species_counter=:heptad_counter=MCP-40H--3:lbd_counter=:length_avg=150.5:length_max=182.0:length_min=119.0:length_std=44.54772721475249:length_sum=301.0:mismatch_avg=5.5:mismatch_max=8.0:mismatch_min=3.0:mismatch_std=3.5355339059327378:mismatch_sum=11.0:name=N193941:qcovhsp_avg=99.75:qcovhsp_max=100.0:qcovhsp_min=99.5:qcovhsp_std=0.3535533905932738:qcovhsp_sum=199.5:qend_avg=151.0:qend_max=183.0:qend_min=119.0:qend_std=45.254833995939045:qend_sum=302.0:qstart_avg=1.5:qstart_max=2.0:qstart_min=1.0:qstart_std=0.7071067811865476:qstart_sum=3.0:ref_name_counter=GB_GCA_902506565.1_protein.faa_LR732703.1_3283@PF00015_full_PFAM.561.770--1||RS_GCF_001428665.1_protein.faa_NZ_LMIJ01000030.1_55@PF00015_full_PFAM.543.753--1:scovhsp_avg=71.9:scovhsp_max=87.1:scovhsp_min=56.7:scovhsp_std=21.496046148071038:scovhsp_sum=143.8:send_avg=150.5:send_max=182.0:send_min=119.0:send_std=44.54772721475249:send_sum=301.0:sstart_avg=1.0:sstart_max=1.0:sstart_min=1.0:sstart_std=0.0:sstart_sum=2.0])0.627:5e-09[&&NHX:Sample_counter=rhizpot1--5||rhizpot2--1||rhizpot3--1:Type_counter=capture--7:besthit_avg=96.36666666666666:besthit_max=97.5:besthit_min=95.4:besthit_std=0.7865536642001406:besthit_sum=578.1999999999999:bitscore_avg=193.33333333333334:bitscore_max=273.0:bitscore_min=146.0:bitscore_std=51.16118320237195:bitscore_sum=1160.0:capture_class_counter=c__Desulfuromonadia--1||c__Gammaproteobacteria--6:capture_domain_counter=d__Bacteria--7:capture_family_counter=f__Burkholderiaceae--4||f__Enterobacteriaceae--2||f__Geobacteraceae--1:capture_genus_counter=g__Geobacter--1||g__Rahnella--2||g__Variovorax--4:capture_order_counter=o__Burkholderiales--4||o__Enterobacterales--2||o__Geobacterales--1:capture_phylum_counter=p__Desulfobacterota--1||p__Proteobacteria--6:capture_species_counter=s__Geobacter sulfurreducens--1||s__Rahnella aquatilis--2||s__Variovorax beijingensis--2||s__Variovorax paradoxus_G--1||s__Variovorax sp900106655--1:evalue_avg=5.810000001150071e-46:evalue_max=3.33e-45:evalue_min=4.42e-94:evalue_std=1.3481743210132859e-45:evalue_sum=3.486000000690043e-45:gapopen_avg=0.0:gapopen_max=0.0:gapopen_min=0.0:gapopen_std=0.0:gapopen_sum=0.0:gtdb_class_counter=:gtdb_domain_counter=:gtdb_family_counter=:gtdb_genus_counter=:gtdb_order_counter=:gtdb_phylum_counter=:gtdb_species_counter=:heptad_counter=MCP-40H--7:lbd_counter=:length_avg=136.0:length_max=182.0:length_min=110.0:length_std=29.52287248897031:length_sum=816.0:mismatch_avg=5.0:mismatch_max=8.0:mismatch_min=3.0:mismatch_std=1.7888543819998317:mismatch_sum=30.0:name=N193942:qcovhsp_avg=99.91666666666667:qcovhsp_max=100.0:qcovhsp_min=99.5:qcovhsp_std=0.20412414523193148:qcovhsp_sum=599.5:qend_avg=136.16666666666666:qend_max=183.0:qend_min=110.0:qend_std=29.83566098927032:qend_sum=817.0:qstart_avg=1.1666666666666667:qstart_max=2.0:qstart_min=1.0:qstart_std=0.408248290463863:qstart_sum=7.0:ref_name_counter=GB_GCA_902506565.1_protein.faa_LR732703.1_3283@PF00015_full_PFAM.561.770--1||RS_GCF_001428665.1_protein.faa_NZ_LMIJ01000030.1_55@PF00015_full_PFAM.543.753--1||RS_GCF_016806145.1_protein.faa_NZ_CP063166.1_5456@PF00015_full_PFAM.556.765--4:scovhsp_avg=65.03333333333333:scovhsp_max=87.1:scovhsp_min=52.6:scovhsp_std=14.160178906591067:scovhsp_sum=390.2:send_avg=136.66666666666666:send_max=182.0:send_min=111.0:send_std=29.330302873762943:send_sum=820.0:sstart_avg=1.6666666666666667:sstart_max=2.0:sstart_min=1.0:sstart_std=0.5163977794943222:sstart_sum=10.0])0.894:5e-09[&&NHX:Sample_counter=rhizpot1--10||rhizpot2--2||rhizpot3--7||rhiztom3--1:Type_counter=capture--20:besthit_avg=96.86250000000001:besthit_max=99.2:besthit_min=95.4:besthit_std=0.9178779875342911:besthit_sum=1549.8000000000002:bitscore_avg=186.75:bitscore_max=273.0:bitscore_min=143.0:bitscore_std=33.38961914527727:bitscore_sum=2988.0:capture_class_counter=c__Desulfuromonadia--1||c__Gammaproteobacteria--18||c__Myxococcia--1:capture_domain_counter=d__Bacteria--20:capture_family_counter=f__Anaeromyxobacteraceae--1||f__Burkholderiaceae--15||f__Enterobacteriaceae--3||f__Geobacteraceae--1:capture_genus_counter=g__Anaeromyxobacter--1||g__Geobacter--1||g__Pectobacterium--1||g__Rahnella--2||g__Variovorax--15:capture_order_counter=o__Burkholderiales--15||o__Enterobacterales--3||o__Geobacterales--1||o__Myxococcales--1:capture_phylum_counter=p__Desulfobacterota--1||p__Myxococcota--1||p__Proteobacteria--18:capture_species_counter=s__Anaeromyxobacter sp000017505--1||s__Geobacter sulfurreducens--1||s__Pectobacterium aquaticum--1||s__Rahnella aquatilis--2||s__Variovorax beijingensis--4||s__Variovorax boronicumulans--1||s__Variovorax paradoxus_G--3||s__Variovorax paradoxus_H--1||s__Variovorax sp003984625--3||s__Variovorax sp900106655--2||s__Variovorax sp900115375--1:evalue_avg=3.336625000204849e-45:evalue_max=4.99e-44:evalue_min=4.42e-94:evalue_std=1.2444528044427473e-44:evalue_sum=5.338600000327758e-44:gapopen_avg=0.0625:gapopen_max=1.0:gapopen_min=0.0:gapopen_std=0.25:gapopen_sum=1.0:gtdb_class_counter=:gtdb_domain_counter=:gtdb_family_counter=:gtdb_genus_counter=:gtdb_order_counter=:gtdb_phylum_counter=:gtdb_species_counter=:heptad_counter=MCP-40H--19||MCP-44H--1:lbd_counter=PilJ--1:length_avg=133.0625:length_max=182.0:length_min=108.0:length_std=18.975312909145924:length_sum=2129.0:mismatch_avg=4.125:mismatch_max=8.0:mismatch_min=1.0:mismatch_std=1.5:mismatch_sum=66.0:name=N193943:qcovhsp_avg=99.0625:qcovhsp_max=100.0:qcovhsp_min=95.7:qcovhsp_std=1.5121177202850304:qcovhsp_sum=1585.0:qend_avg=133.0625:qend_max=183.0:qend_min=108.0:qend_std=19.150174063612756:qend_sum=2129.0:qstart_avg=1.0625:qstart_max=2.0:qstart_min=1.0:qstart_std=0.25:qstart_sum=17.0:ref_name_counter=GB_GCA_001899795.1_protein.faa_MKWO01000019.1_311@PF00015_full_PFAM.551.758--1||GB_GCA_902506565.1_protein.faa_LR732703.1_3283@PF00015_full_PFAM.561.770--1||RS_GCF_001428665.1_protein.faa_NZ_LMIJ01000030.1_55@PF00015_full_PFAM.543.753--1||RS_GCF_001591345.1_protein.faa_NZ_BCUS01000082.1_6@PF00015_full_PFAM.556.765--2||RS_GCF_004217005.1_protein.faa_NZ_SGXQ01000002.1_178@PF00015_full_PFAM.541.750--1||RS_GCF_016806145.1_protein.faa_NZ_CP063166.1_5456@PF00015_full_PFAM.556.765--10:scovhsp_avg=63.6875:scovhsp_max=87.1:scovhsp_min=51.7:scovhsp_std=9.08961862052895:scovhsp_sum=1019.0:send_avg=133.9375:send_max=182.0:send_min=109.0:send_std=18.859016411255386:send_sum=2143.0:sstart_avg=1.875:sstart_max=3.0:sstart_min=1.0:sstart_std=0.5:sstart_sum=30.0],((904b001f-cb5a-4453-9c0b-f790c467cd51_3@MCPsignal.527.614:5e-09[&&NHX:Sample=rhizpot1:Type=capture:capture_class=c__Gammaproteobacteria:capture_domain=d__Bacteria:capture_family=f__Burkholderiaceae:capture_genus=g__Variovorax:capture_order=o__Burkholderiales:capture_phylum=p__Proteobacteria:capture_species=s__Variovorax sp900106655:heptad=MCP-40H],(((8897b030-c19b-484c-8a03-1238890820ee_1@MCPsignal.70.197:0.0812651[&&NHX:Sample=rhizpot2:Type=capture:besthit=65.9:bitscore=113.0:capture_class=c__Halobacteria:capture_domain=d__Archaea:capture_family=f__Natrialbaceae:capture_genus=g__Natrarchaeobius:capture_order=o__Halobacteriales:capture_phylum=p__Halobacteriota:capture_species=s__Natrarchaeobius swarupiae:evalue=5.61e-32:gapopen=1.0:heptad=MCP-40H:length=126.0:mismatch=42.0:qcovhsp=98.4:qend=126.0:qstart=2.0:ref_name=GB_GCA_005503335.1_protein.faa_SCMQ01000034.1_30@PF00015_full_PFAM.536.742:scovhsp=61.2:send=126.0:sstart=1.0],(feb85cae-6f13-430a-aa7c-dc57dccccc99_4@MCPsignal.57.135:0[&&NHX:Sample=rhiztom1:Type=capture:capture_class=c__Gammaproteobacteria:capture_domain=d__Bacteria:capture_family=f__Burkholderiaceae:capture_genus=g__Giesbergeria:capture_order=o__Burkholderiales:capture_phylum=p__Proteobacteria:capture_species=s__Giesbergeria sp001724785:heptad=MCP-40H],444ba637-23c5-4ad0-889c-879c301ae90e_5@MCPsignal.78.156:0[&&NHX:Sample=rhiztom3:Type=capture:capture_class=c__Gammaproteobacteria:capture_domain=d__Bacteria:capture_family=f__Burkholderiaceae:capture_genus=g__Giesbergeria:capture_order=o__Burkholderiales:capture_phylum=p__Proteobacteria:capture_species=s__Giesbergeria sp001724785:heptad=MCP-40H]):0.0202288[&&NHX:Sample_counter=rhiztom1--1||rhiztom3--1:Type_counter=capture--2:capture_class_counter=c__Gammaproteobacteria--2:capture_domain_counter=d__Bacteria--2:capture_family_counter=f__Burkholderiaceae--2:capture_genus_counter=g__Giesbergeria--2:capture_order_counter=o__Burkholderiales--2:capture_phylum_counter=p__Proteobacteria--2:capture_species_counter=s__Giesbergeria sp001724785--2:gtdb_class_counter=:gtdb_domain_counter=:gtdb_family_counter=:gtdb_genus_counter=:gtdb_order_counter=:gtdb_phylum_counter=:gtdb_species_counter=:heptad_counter=MCP-40H--2:lbd_counter=:name=N193948:ref_name_counter=])0:5e-09[&&NHX:Sample_counter=rhizpot2--1||rhiztom1--1||rhiztom3--1:Type_counter=capture--3:besthit_avg=65.9:besthit_max=65.9:besthit_min=65.9:besthit_std=0:besthit_sum=65.9:bitscore_avg=113.0:bitscore_max=113.0:bitscore_min=113.0:bitscore_std=0:bitscore_sum=113.0:capture_class_counter=c__Gammaproteobacteria--2||c__Halobacteria--1:capture_domain_counter=d__Archaea--1||d__Bacteria--2:capture_family_counter=f__Burkholderiaceae--2||f__Natrialbaceae--1:capture_genus_counter=g__Giesbergeria--2||g__Natrarchaeobius--1:capture_order_counter=o__Burkholderiales--2||o__Halobacteriales--1:capture_phylum_counter=p__Halobacteriota--1||p__Proteobacteria--2:capture_species_counter=s__Giesbergeria sp001724785--2||s__Natrarchaeobius swarupiae--1:evalue_avg=5.61e-32:evalue_max=5.61e-32:evalue_min=5.61e-32:evalue_std=0:evalue_sum=5.61e-32:gapopen_avg=1.0:gapopen_max=1.0:gapopen_min=1.0:gapopen_std=0:gapopen_sum=1.0:gtdb_class_counter=:gtdb_domain_counter=:gtdb_family_counter=:gtdb_genus_counter=:gtdb_order_counter=:gtdb_phylum_counter=:gtdb_species_counter=:heptad_counter=MCP-40H--3:lbd_counter=:length_avg=126.0:length_max=126.0:length_min=126.0:length_std=0:length_sum=126.0:mismatch_avg=42.0:mismatch_max=42.0:mismatch_min=42.0:mismatch_std=0:mismatch_sum=42.0:name=N193949:qcovhsp_avg=98.4:qcovhsp_max=98.4:qcovhsp_min=98.4:qcovhsp_std=0:qcovhsp_sum=98.4:qend_avg=126.0:qend_max=126.0:qend_min=126.0:qend_std=0:qend_sum=126.0:qstart_avg=2.0:qstart_max=2.0:qstart_min=2.0:qstart_std=0:qstart_sum=2.0:ref_name_counter=GB_GCA_005503335.1_protein.faa_SCMQ01000034.1_30@PF00015_full_PFAM.536.742--1:scovhsp_avg=61.2:scovhsp_max=61.2:scovhsp_min=61.2:scovhsp_std=0:scovhsp_sum=61.2:send_avg=126.0:send_max=126.0:send_min=126.0:send_std=0:send_sum=126.0:sstart_avg=1.0:sstart_max=1.0:sstart_min=1.0:sstart_std=0:sstart_sum=1.0],1e686d36-ca14-5070-bc29-89168bf047d4_1_2@MCPsignal.717.885:0.0896836[&&NHX:besthit=82.2:bitscore=198.0:evalue=1.16e-64:gapopen=1.0:length=169.0:mismatch=29.0:qcovhsp=100.0:qend=168.0:qstart=1.0:ref_name=GB_GCA_004210915.1_protein.faa_SEGS01000029.1_10@PF00015_full_PFAM.560.771:scovhsp=80.1:send=170.0:sstart=2.0])0:5e-09[&&NHX:Sample_counter=rhizpot2--1||rhiztom1--1||rhiztom3--1:Type_counter=capture--3:besthit_avg=74.05000000000001:besthit_max=82.2:besthit_min=65.9:besthit_std=11.525840533340723:besthit_sum=148.10000000000002:bitscore_avg=155.5:bitscore_max=198.0:bitscore_min=113.0:bitscore_std=60.10407640085654:bitscore_sum=311.0:capture_class_counter=c__Gammaproteobacteria--2||c__Halobacteria--1:capture_domain_counter=d__Archaea--1||d__Bacteria--2:capture_family_counter=f__Burkholderiaceae--2||f__Natrialbaceae--1:capture_genus_counter=g__Giesbergeria--2||g__Natrarchaeobius--1:capture_order_counter=o__Burkholderiales--2||o__Halobacteriales--1:capture_phylum_counter=p__Halobacteriota--1||p__Proteobacteria--2:capture_species_counter=s__Giesbergeria sp001724785--2||s__Natrarchaeobius swarupiae--1:evalue_avg=2.805e-32:evalue_max=5.61e-32:evalue_min=1.16e-64:evalue_std=3.9668690424565316e-32:evalue_sum=5.61e-32:gapopen_avg=1.0:gapopen_max=1.0:gapopen_min=1.0:gapopen_std=0.0:gapopen_sum=2.0:gtdb_class_counter=:gtdb_domain_counter=:gtdb_family_counter=:gtdb_genus_counter=:gtdb_order_counter=:gtdb_phylum_counter=:gtdb_species_counter=:heptad_counter=MCP-40H--3:lbd_counter=:length_avg=147.5:length_max=169.0:length_min=126.0:length_std=30.405591591021544:length_sum=295.0:mismatch_avg=35.5:mismatch_max=42.0:mismatch_min=29.0:mismatch_std=9.192388155425117:mismatch_sum=71.0:name=N193951:qcovhsp_avg=99.2:qcovhsp_max=100.0:qcovhsp_min=98.4:qcovhsp_std=1.131370849898472:qcovhsp_sum=198.4:qend_avg=147.0:qend_max=168.0:qend_min=126.0:qend_std=29.698484809834994:qend_sum=294.0:qstart_avg=1.5:qstart_max=2.0:qstart_min=1.0:qstart_std=0.7071067811865476:qstart_sum=3.0:ref_name_counter=GB_GCA_004210915.1_protein.faa_SEGS01000029.1_10@PF00015_full_PFAM.560.771--1||GB_GCA_005503335.1_protein.faa_SCMQ01000034.1_30@PF00015_full_PFAM.536.742--1:scovhsp_avg=70.65:scovhsp_max=80.1:scovhsp_min=61.2:scovhsp_std=13.364318164425743:scovhsp_sum=141.3:send_avg=148.0:send_max=170.0:send_min=126.0:send_std=31.11269837220809:send_sum=296.0:sstart_avg=1.5:sstart_max=2.0:sstart_min=1.0:sstart_std=0.7071067811865476:sstart_sum=3.0],(69b30577-df6c-4717-9b17-e9c57c5d6673_6@MCPsignal.377.440:0.0158099[&&NHX:Sample=rhizpot1:Type=capture:capture_class=c__Myxococcia:capture_domain=d__Bacteria:capture_family=f__Myxococcaceae:capture_genus=g__Corallococcus:capture_order=o__Myxococcales:capture_phylum=p__Myxococcota:capture_species=s__Corallococcus aberystwythensis:heptad=MCP-40H],61d5bc4d-e3c5-4d9b-90ef-ce3a4a92abab_4@MCPsignal.98.191:0.0423408[&&NHX:Sample=rhiztom3:Type=capture:capture_class=c__Gammaproteobacteria:capture_domain=d__Bacteria:capture_family=f__Aquaspirillaceae:capture_genus=g__Rivicola:capture_order=o__Burkholderiales:capture_phylum=p__Proteobacteria:capture_species=s__Rivicola sp002002905:heptad=MCP-52H])0.948:0.0653686[&&NHX:Sample_counter=rhizpot1--1||rhiztom3--1:Type_counter=capture--2:capture_class_counter=c__Gammaproteobacteria--1||c__Myxococcia--1:capture_domain_counter=d__Bacteria--2:capture_family_counter=f__Aquaspirillaceae--1||f__Myxococcaceae--1:capture_genus_counter=g__Corallococcus--1||g__Rivicola--1:capture_order_counter=o__Burkholderiales--1||o__Myxococcales--1:capture_phylum_counter=p__Myxococcota--1||p__Proteobacteria--1:capture_species_counter=s__Corallococcus aberystwythensis--1||s__Rivicola sp002002905--1:gtdb_class_counter=:gtdb_domain_counter=:gtdb_family_counter=:gtdb_genus_counter=:gtdb_order_counter=:gtdb_phylum_counter=:gtdb_species_counter=:heptad_counter=MCP-40H--1||MCP-52H--1:lbd_counter=:name=N193954:ref_name_counter=])0.772:0.00991118[&&NHX:Sample_counter=rhizpot1--1||rhizpot2--1||rhiztom1--1||rhiztom3--2:Type_counter=capture--5:besthit_avg=74.05000000000001:besthit_max=82.2:besthit_min=65.9:besthit_std=11.525840533340723:besthit_sum=148.10000000000002:bitscore_avg=155.5:bitscore_max=198.0:bitscore_min=113.0:bitscore_std=60.10407640085654:bitscore_sum=311.0:capture_class_counter=c__Gammaproteobacteria--3||c__Halobacteria--1||c__Myxococcia--1:capture_domain_counter=d__Archaea--1||d__Bacteria--4:capture_family_counter=f__Aquaspirillaceae--1||f__Burkholderiaceae--2||f__Myxococcaceae--1||f__Natrialbaceae--1:capture_genus_counter=g__Corallococcus--1||g__Giesbergeria--2||g__Natrarchaeobius--1||g__Rivicola--1:capture_order_counter=o__Burkholderiales--3||o__Halobacteriales--1||o__Myxococcales--1:capture_phylum_counter=p__Halobacteriota--1||p__Myxococcota--1||p__Proteobacteria--3:capture_species_counter=s__Corallococcus aberystwythensis--1||s__Giesbergeria sp001724785--2||s__Natrarchaeobius swarupiae--1||s__Rivicola sp002002905--1:evalue_avg=2.805e-32:evalue_max=5.61e-32:evalue_min=1.16e-64:evalue_std=3.9668690424565316e-32:evalue_sum=5.61e-32:gapopen_avg=1.0:gapopen_max=1.0:gapopen_min=1.0:gapopen_std=0.0:gapopen_sum=2.0:gtdb_class_counter=:gtdb_domain_counter=:gtdb_family_counter=:gtdb_genus_counter=:gtdb_order_counter=:gtdb_phylum_counter=:gtdb_species_counter=:heptad_counter=MCP-40H--4||MCP-52H--1:lbd_counter=:length_avg=147.5:length_max=169.0:length_min=126.0:length_std=30.405591591021544:length_sum=295.0:mismatch_avg=35.5:mismatch_max=42.0:mismatch_min=29.0:mismatch_std=9.192388155425117:mismatch_sum=71.0:name=N193955:qcovhsp_avg=99.2:qcovhsp_max=100.0:qcovhsp_min=98.4:qcovhsp_std=1.131370849898472:qcovhsp_sum=198.4:qend_avg=147.0:qend_max=168.0:qend_min=126.0:qend_std=29.698484809834994:qend_sum=294.0:qstart_avg=1.5:qstart_max=2.0:qstart_min=1.0:qstart_std=0.7071067811865476:qstart_sum=3.0:ref_name_counter=GB_GCA_004210915.1_protein.faa_SEGS01000029.1_10@PF00015_full_PFAM.560.771--1||GB_GCA_005503335.1_protein.faa_SCMQ01000034.1_30@PF00015_full_PFAM.536.742--1:scovhsp_avg=70.65:scovhsp_max=80.1:scovhsp_min=61.2:scovhsp_std=13.364318164425743:scovhsp_sum=141.3:send_avg=148.0:send_max=170.0:send_min=126.0:send_std=31.11269837220809:send_sum=296.0:sstart_avg=1.5:sstart_max=2.0:sstart_min=1.0:sstart_std=0.7071067811865476:sstart_sum=3.0])0.873:0.00494086[&&NHX:Sample_counter=rhizpot1--2||rhizpot2--1||rhiztom1--1||rhiztom3--2:Type_counter=capture--6:besthit_avg=74.05000000000001:besthit_max=82.2:besthit_min=65.9:besthit_std=11.525840533340723:besthit_sum=148.10000000000002:bitscore_avg=155.5:bitscore_max=198.0:bitscore_min=113.0:bitscore_std=60.10407640085654:bitscore_sum=311.0:capture_class_counter=c__Gammaproteobacteria--4||c__Halobacteria--1||c__Myxococcia--1:capture_domain_counter=d__Archaea--1||d__Bacteria--5:capture_family_counter=f__Aquaspirillaceae--1||f__Burkholderiaceae--3||f__Myxococcaceae--1||f__Natrialbaceae--1:capture_genus_counter=g__Corallococcus--1||g__Giesbergeria--2||g__Natrarchaeobius--1||g__Rivicola--1||g__Variovorax--1:capture_order_counter=o__Burkholderiales--4||o__Halobacteriales--1||o__Myxococcales--1:capture_phylum_counter=p__Halobacteriota--1||p__Myxococcota--1||p__Proteobacteria--4:capture_species_counter=s__Corallococcus aberystwythensis--1||s__Giesbergeria sp001724785--2||s__Natrarchaeobius swarupiae--1||s__Rivicola sp002002905--1||s__Variovorax sp900106655--1:evalue_avg=2.805e-32:evalue_max=5.61e-32:evalue_min=1.16e-64:evalue_std=3.9668690424565316e-32:evalue_sum=5.61e-32:gapopen_avg=1.0:gapopen_max=1.0:gapopen_min=1.0:gapopen_std=0.0:gapopen_sum=2.0:gtdb_class_counter=:gtdb_domain_counter=:gtdb_family_counter=:gtdb_genus_counter=:gtdb_order_counter=:gtdb_phylum_counter=:gtdb_species_counter=:heptad_counter=MCP-40H--5||MCP-52H--1:lbd_counter=:length_avg=147.5:length_max=169.0:length_min=126.0:length_std=30.405591591021544:length_sum=295.0:mismatch_avg=35.5:mismatch_max=42.0:mismatch_min=29.0:mismatch_std=9.192388155425117:mismatch_sum=71.0:name=N193956:qcovhsp_avg=99.2:qcovhsp_max=100.0:qcovhsp_min=98.4:qcovhsp_std=1.131370849898472:qcovhsp_sum=198.4:qend_avg=147.0:qend_max=168.0:qend_min=126.0:qend_std=29.698484809834994:qend_sum=294.0:qstart_avg=1.5:qstart_max=2.0:qstart_min=1.0:qstart_std=0.7071067811865476:qstart_sum=3.0:ref_name_counter=GB_GCA_004210915.1_protein.faa_SEGS01000029.1_10@PF00015_full_PFAM.560.771--1||GB_GCA_005503335.1_protein.faa_SCMQ01000034.1_30@PF00015_full_PFAM.536.742--1:scovhsp_avg=70.65:scovhsp_max=80.1:scovhsp_min=61.2:scovhsp_std=13.364318164425743:scovhsp_sum=141.3:send_avg=148.0:send_max=170.0:send_min=126.0:send_std=31.11269837220809:send_sum=296.0:sstart_avg=1.5:sstart_max=2.0:sstart_min=1.0:sstart_std=0.7071067811865476:sstart_sum=3.0],fc967f6e-978c-40ea-9359-c70338a64f6a_6@MCPsignal.558.684:5e-09[&&NHX:Sample=rhizpot1:Type=capture:besthit=96.8:bitscore=174.0:capture_class=c__Gammaproteobacteria:capture_domain=d__Bacteria:capture_family=f__Burkholderiaceae:capture_genus=g__Variovorax:capture_order=o__Burkholderiales:capture_phylum=p__Proteobacteria:capture_species=s__Variovorax guangxiensis:evalue=7.68e-56:gapopen=0.0:heptad=MCP-40H:length=126.0:mismatch=4.0:qcovhsp=100.0:qend=126.0:qstart=1.0:ref_name=RS_GCF_016806145.1_protein.faa_NZ_CP063166.1_5456@PF00015_full_PFAM.556.765:scovhsp=60.3:send=127.0:sstart=2.0])0:5e-09[&&NHX:Sample_counter=rhizpot1--3||rhizpot2--1||rhiztom1--1||rhiztom3--2:Type_counter=capture--7:besthit_avg=81.63333333333334:besthit_max=96.8:besthit_min=65.9:besthit_std=15.45779199411524:besthit_sum=244.90000000000003:bitscore_avg=161.66666666666666:bitscore_max=198.0:bitscore_min=113.0:bitscore_std=43.82160806421112:bitscore_sum=485.0:capture_class_counter=c__Gammaproteobacteria--5||c__Halobacteria--1||c__Myxococcia--1:capture_domain_counter=d__Archaea--1||d__Bacteria--6:capture_family_counter=f__Aquaspirillaceae--1||f__Burkholderiaceae--4||f__Myxococcaceae--1||f__Natrialbaceae--1:capture_genus_counter=g__Corallococcus--1||g__Giesbergeria--2||g__Natrarchaeobius--1||g__Rivicola--1||g__Variovorax--2:capture_order_counter=o__Burkholderiales--5||o__Halobacteriales--1||o__Myxococcales--1:capture_phylum_counter=p__Halobacteriota--1||p__Myxococcota--1||p__Proteobacteria--5:capture_species_counter=s__Corallococcus aberystwythensis--1||s__Giesbergeria sp001724785--2||s__Natrarchaeobius swarupiae--1||s__Rivicola sp002002905--1||s__Variovorax guangxiensis--1||s__Variovorax sp900106655--1:evalue_avg=1.87e-32:evalue_max=5.61e-32:evalue_min=1.16e-64:evalue_std=3.2389350101538e-32:evalue_sum=5.61e-32:gapopen_avg=0.6666666666666666:gapopen_max=1.0:gapopen_min=0.0:gapopen_std=0.5773502691896258:gapopen_sum=2.0:gtdb_class_counter=:gtdb_domain_counter=:gtdb_family_counter=:gtdb_genus_counter=:gtdb_order_counter=:gtdb_phylum_counter=:gtdb_species_counter=:heptad_counter=MCP-40H--6||MCP-52H--1:lbd_counter=:length_avg=140.33333333333334:length_max=169.0:length_min=126.0:length_std=24.826061575153908:length_sum=421.0:mismatch_avg=25.0:mismatch_max=42.0:mismatch_min=4.0:mismatch_std=19.313207915827967:mismatch_sum=75.0:name=N193958:qcovhsp_avg=99.46666666666665:qcovhsp_max=100.0:qcovhsp_min=98.4:qcovhsp_std=0.923760430703398:qcovhsp_sum=298.4:qend_avg=140.0:qend_max=168.0:qend_min=126.0:qend_std=24.24871130596428:qend_sum=420.0:qstart_avg=1.3333333333333333:qstart_max=2.0:qstart_min=1.0:qstart_std=0.5773502691896257:qstart_sum=4.0:ref_name_counter=GB_GCA_004210915.1_protein.faa_SEGS01000029.1_10@PF00015_full_PFAM.560.771--1||GB_GCA_005503335.1_protein.faa_SCMQ01000034.1_30@PF00015_full_PFAM.536.742--1||RS_GCF_016806145.1_protein.faa_NZ_CP063166.1_5456@PF00015_full_PFAM.556.765--1:scovhsp_avg=67.2:scovhsp_max=80.1:scovhsp_min=60.3:scovhsp_std=11.180787092150531:scovhsp_sum=201.60000000000002:send_avg=141.0:send_max=170.0:send_min=126.0:send_std=25.11971337416094:send_sum=423.0:sstart_avg=1.6666666666666667:sstart_max=2.0:sstart_min=1.0:sstart_std=0.5773502691896257:sstart_sum=5.0])0.731:1.8e-08[&&NHX:Sample_counter=rhizpot1--13||rhizpot2--3||rhizpot3--7||rhiztom1--1||rhiztom3--3:Type_counter=capture--27:besthit_avg=94.4578947368421:besthit_max=99.2:besthit_min=65.9:besthit_std=7.733212340251312:besthit_sum=1794.7:bitscore_avg=182.78947368421052:bitscore_max=273.0:bitscore_min=113.0:bitscore_std=35.081775812407884:bitscore_sum=3473.0:capture_class_counter=c__Desulfuromonadia--1||c__Gammaproteobacteria--23||c__Halobacteria--1||c__Myxococcia--2:capture_domain_counter=d__Archaea--1||d__Bacteria--26:capture_family_counter=f__Anaeromyxobacteraceae--1||f__Aquaspirillaceae--1||f__Burkholderiaceae--19||f__Enterobacteriaceae--3||f__Geobacteraceae--1||f__Myxococcaceae--1||f__Natrialbaceae--1:capture_genus_counter=g__Anaeromyxobacter--1||g__Corallococcus--1||g__Geobacter--1||g__Giesbergeria--2||g__Natrarchaeobius--1||g__Pectobacterium--1||g__Rahnella--2||g__Rivicola--1||g__Variovorax--17:capture_order_counter=o__Burkholderiales--20||o__Enterobacterales--3||o__Geobacterales--1||o__Halobacteriales--1||o__Myxococcales--2:capture_phylum_counter=p__Desulfobacterota--1||p__Halobacteriota--1||p__Myxococcota--2||p__Proteobacteria--23:capture_species_counter=s__Anaeromyxobacter sp000017505--1||s__Corallococcus aberystwythensis--1||s__Geobacter sulfurreducens--1||s__Giesbergeria sp001724785--2||s__Natrarchaeobius swarupiae--1||s__Pectobacterium aquaticum--1||s__Rahnella aquatilis--2||s__Rivicola sp002002905--1||s__Variovorax beijingensis--4||s__Variovorax boronicumulans--1||s__Variovorax guangxiensis--1||s__Variovorax paradoxus_G--3||s__Variovorax paradoxus_H--1||s__Variovorax sp003984625--3||s__Variovorax sp900106655--3||s__Variovorax sp900115375--1:evalue_avg=2.9526315789501778e-33:evalue_max=5.61e-32:evalue_min=4.42e-94:evalue_std=1.2870222670137836e-32:evalue_sum=5.610000000005338e-32:gapopen_avg=0.15789473684210525:gapopen_max=1.0:gapopen_min=0.0:gapopen_std=0.37463432463267754:gapopen_sum=3.0:gtdb_class_counter=:gtdb_domain_counter=:gtdb_family_counter=:gtdb_genus_counter=:gtdb_order_counter=:gtdb_phylum_counter=:gtdb_species_counter=:heptad_counter=MCP-40H--25||MCP-44H--1||MCP-52H--1:lbd_counter=PilJ--1:length_avg=134.21052631578948:length_max=182.0:length_min=108.0:length_std=19.38951305149949:length_sum=2550.0:mismatch_avg=7.421052631578948:mismatch_max=42.0:mismatch_min=1.0:mismatch_std=10.22152298650953:mismatch_sum=141.0:name=N193959:qcovhsp_avg=99.1263157894737:qcovhsp_max=100.0:qcovhsp_min=95.7:qcovhsp_std=1.4223775499974818:qcovhsp_sum=1883.4:qend_avg=134.1578947368421:qend_max=183.0:qend_min=108.0:qend_std=19.434400079054374:qend_sum=2549.0:qstart_avg=1.105263157894737:qstart_max=2.0:qstart_min=1.0:qstart_std=0.3153017676423058:qstart_sum=21.0:ref_name_counter=GB_GCA_001899795.1_protein.faa_MKWO01000019.1_311@PF00015_full_PFAM.551.758--1||GB_GCA_004210915.1_protein.faa_SEGS01000029.1_10@PF00015_full_PFAM.560.771--1||GB_GCA_005503335.1_protein.faa_SCMQ01000034.1_30@PF00015_full_PFAM.536.742--1||GB_GCA_902506565.1_protein.faa_LR732703.1_3283@PF00015_full_PFAM.561.770--1||RS_GCF_001428665.1_protein.faa_NZ_LMIJ01000030.1_55@PF00015_full_PFAM.543.753--1||RS_GCF_001591345.1_protein.faa_NZ_BCUS01000082.1_6@PF00015_full_PFAM.556.765--2||RS_GCF_004217005.1_protein.faa_NZ_SGXQ01000002.1_178@PF00015_full_PFAM.541.750--1||RS_GCF_016806145.1_protein.faa_NZ_CP063166.1_5456@PF00015_full_PFAM.556.765--11:scovhsp_avg=64.2421052631579:scovhsp_max=87.1:scovhsp_min=51.7:scovhsp_std=9.19089620762933:scovhsp_sum=1220.6:send_avg=135.05263157894737:send_max=182.0:send_min=109.0:send_std=19.326072441740248:send_sum=2566.0:sstart_avg=1.8421052631578947:sstart_max=3.0:sstart_min=1.0:sstart_std=0.501459857121279:sstart_sum=35.0],30dc0d16-c170-4892-843a-eeaefb9a6c98_6@MCPsignal.605.745:0.00550118[&&NHX:Sample=rhizpot3:Type=capture:besthit=96.4:bitscore=198.0:capture_class=c__Gammaproteobacteria:capture_domain=d__Bacteria:capture_family=f__Burkholderiaceae:capture_genus=g__Variovorax:capture_order=o__Burkholderiales:capture_phylum=p__Proteobacteria:capture_species=s__Variovorax sp003984625:evalue=3.64e-65:gapopen=0.0:heptad=MCP-40H:length=140.0:mismatch=5.0:qcovhsp=100.0:qend=140.0:qstart=1.0:ref_name=RS_GCF_016806145.1_protein.faa_NZ_CP063166.1_5456@PF00015_full_PFAM.556.765:scovhsp=67.0:send=141.0:sstart=2.0])0:1.8e-08[&&NHX:Sample_counter=rhizpot1--13||rhizpot2--3||rhizpot3--8||rhiztom1--1||rhiztom3--3:Type_counter=capture--28:besthit_avg=94.55500000000002:besthit_max=99.2:besthit_min=65.9:besthit_std=7.5394733167998425:besthit_sum=1891.1000000000004:bitscore_avg=183.55:bitscore_max=273.0:bitscore_min=113.0:bitscore_std=34.31506497459281:bitscore_sum=3671.0:capture_class_counter=c__Desulfuromonadia--1||c__Gammaproteobacteria--24||c__Halobacteria--1||c__Myxococcia--2:capture_domain_counter=d__Archaea--1||d__Bacteria--27:capture_family_counter=f__Anaeromyxobacteraceae--1||f__Aquaspirillaceae--1||f__Burkholderiaceae--20||f__Enterobacteriaceae--3||f__Geobacteraceae--1||f__Myxococcaceae--1||f__Natrialbaceae--1:capture_genus_counter=g__Anaeromyxobacter--1||g__Corallococcus--1||g__Geobacter--1||g__Giesbergeria--2||g__Natrarchaeobius--1||g__Pectobacterium--1||g__Rahnella--2||g__Rivicola--1||g__Variovorax--18:capture_order_counter=o__Burkholderiales--21||o__Enterobacterales--3||o__Geobacterales--1||o__Halobacteriales--1||o__Myxococcales--2:capture_phylum_counter=p__Desulfobacterota--1||p__Halobacteriota--1||p__Myxococcota--2||p__Proteobacteria--24:capture_species_counter=s__Anaeromyxobacter sp000017505--1||s__Corallococcus aberystwythensis--1||s__Geobacter sulfurreducens--1||s__Giesbergeria sp001724785--2||s__Natrarchaeobius swarupiae--1||s__Pectobacterium aquaticum--1||s__Rahnella aquatilis--2||s__Rivicola sp002002905--1||s__Variovorax beijingensis--4||s__Variovorax boronicumulans--1||s__Variovorax guangxiensis--1||s__Variovorax paradoxus_G--3||s__Variovorax paradoxus_H--1||s__Variovorax sp003984625--4||s__Variovorax sp900106655--3||s__Variovorax sp900115375--1:evalue_avg=2.8050000000026687e-33:evalue_max=5.61e-32:evalue_min=4.42e-94:evalue_std=1.254434135377319e-32:evalue_sum=5.610000000005338e-32:gapopen_avg=0.15:gapopen_max=1.0:gapopen_min=0.0:gapopen_std=0.36634754853252327:gapopen_sum=3.0:gtdb_class_counter=:gtdb_domain_counter=:gtdb_family_counter=:gtdb_genus_counter=:gtdb_order_counter=:gtdb_phylum_counter=:gtdb_species_counter=:heptad_counter=MCP-40H--26||MCP-44H--1||MCP-52H--1:lbd_counter=PilJ--1:length_avg=134.5:length_max=182.0:length_min=108.0:length_std=18.916714970183325:length_sum=2690.0:mismatch_avg=7.3:mismatch_max=42.0:mismatch_min=1.0:mismatch_std=9.963618028132467:mismatch_sum=146.0:name=N193961:qcovhsp_avg=99.17:qcovhsp_max=100.0:qcovhsp_min=95.7:qcovhsp_std=1.3981566812282362:qcovhsp_sum=1983.4:qend_avg=134.45:qend_max=183.0:qend_min=108.0:qend_std=18.96110978319904:qend_sum=2689.0:qstart_avg=1.1:qstart_max=2.0:qstart_min=1.0:qstart_std=0.3077935056255462:qstart_sum=22.0:ref_name_counter=GB_GCA_001899795.1_protein.faa_MKWO01000019.1_311@PF00015_full_PFAM.551.758--1||GB_GCA_004210915.1_protein.faa_SEGS01000029.1_10@PF00015_full_PFAM.560.771--1||GB_GCA_005503335.1_protein.faa_SCMQ01000034.1_30@PF00015_full_PFAM.536.742--1||GB_GCA_902506565.1_protein.faa_LR732703.1_3283@PF00015_full_PFAM.561.770--1||RS_GCF_001428665.1_protein.faa_NZ_LMIJ01000030.1_55@PF00015_full_PFAM.543.753--1||RS_GCF_001591345.1_protein.faa_NZ_BCUS01000082.1_6@PF00015_full_PFAM.556.765--2||RS_GCF_004217005.1_protein.faa_NZ_SGXQ01000002.1_178@PF00015_full_PFAM.541.750--1||RS_GCF_016806145.1_protein.faa_NZ_CP063166.1_5456@PF00015_full_PFAM.556.765--12:scovhsp_avg=64.37999999999998:scovhsp_max=87.1:scovhsp_min=51.7:scovhsp_std=8.966992102618415:scovhsp_sum=1287.5999999999997:send_avg=135.35:send_max=182.0:send_min=109.0:send_std=18.857568632696054:send_sum=2707.0:sstart_avg=1.85:sstart_max=3.0:sstart_min=1.0:sstart_std=0.4893604849295929:sstart_sum=37.0],625d6ef8-6bc6-494b-9e2e-db1567b29c23_1@MCPsignal.215.296:5e-09[&&NHX:Sample=rhizpot3:Type=capture:capture_class=c__Gammaproteobacteria:capture_domain=d__Bacteria:capture_family=f__Burkholderiaceae:capture_genus=g__Variovorax:capture_order=o__Burkholderiales:capture_phylum=p__Proteobacteria:capture_species=s__Variovorax sp003984625:heptad=MCP-40H])0:1.8e-08[&&NHX:Sample_counter=rhizpot1--13||rhizpot2--3||rhizpot3--9||rhiztom1--1||rhiztom3--3:Type_counter=capture--29:besthit_avg=94.55500000000002:besthit_max=99.2:besthit_min=65.9:besthit_std=7.5394733167998425:besthit_sum=1891.1000000000004:bitscore_avg=183.55:bitscore_max=273.0:bitscore_min=113.0:bitscore_std=34.31506497459281:bitscore_sum=3671.0:capture_class_counter=c__Desulfuromonadia--1||c__Gammaproteobacteria--25||c__Halobacteria--1||c__Myxococcia--2:capture_domain_counter=d__Archaea--1||d__Bacteria--28:capture_family_counter=f__Anaeromyxobacteraceae--1||f__Aquaspirillaceae--1||f__Burkholderiaceae--21||f__Enterobacteriaceae--3||f__Geobacteraceae--1||f__Myxococcaceae--1||f__Natrialbaceae--1:capture_genus_counter=g__Anaeromyxobacter--1||g__Corallococcus--1||g__Geobacter--1||g__Giesbergeria--2||g__Natrarchaeobius--1||g__Pectobacterium--1||g__Rahnella--2||g__Rivicola--1||g__Variovorax--19:capture_order_counter=o__Burkholderiales--22||o__Enterobacterales--3||o__Geobacterales--1||o__Halobacteriales--1||o__Myxococcales--2:capture_phylum_counter=p__Desulfobacterota--1||p__Halobacteriota--1||p__Myxococcota--2||p__Proteobacteria--25:capture_species_counter=s__Anaeromyxobacter sp000017505--1||s__Corallococcus aberystwythensis--1||s__Geobacter sulfurreducens--1||s__Giesbergeria sp001724785--2||s__Natrarchaeobius swarupiae--1||s__Pectobacterium aquaticum--1||s__Rahnella aquatilis--2||s__Rivicola sp002002905--1||s__Variovorax beijingensis--4||s__Variovorax boronicumulans--1||s__Variovorax guangxiensis--1||s__Variovorax paradoxus_G--3||s__Variovorax paradoxus_H--1||s__Variovorax sp003984625--5||s__Variovorax sp900106655--3||s__Variovorax sp900115375--1:evalue_avg=2.8050000000026687e-33:evalue_max=5.61e-32:evalue_min=4.42e-94:evalue_std=1.254434135377319e-32:evalue_sum=5.610000000005338e-32:gapopen_avg=0.15:gapopen_max=1.0:gapopen_min=0.0:gapopen_std=0.36634754853252327:gapopen_sum=3.0:gtdb_class_counter=:gtdb_domain_counter=:gtdb_family_counter=:gtdb_genus_counter=:gtdb_order_counter=:gtdb_phylum_counter=:gtdb_species_counter=:heptad_counter=MCP-40H--27||MCP-44H--1||MCP-52H--1:lbd_counter=PilJ--1:length_avg=134.5:length_max=182.0:length_min=108.0:length_std=18.916714970183325:length_sum=2690.0:mismatch_avg=7.3:mismatch_max=42.0:mismatch_min=1.0:mismatch_std=9.963618028132467:mismatch_sum=146.0:name=N193963:qcovhsp_avg=99.17:qcovhsp_max=100.0:qcovhsp_min=95.7:qcovhsp_std=1.3981566812282362:qcovhsp_sum=1983.4:qend_avg=134.45:qend_max=183.0:qend_min=108.0:qend_std=18.96110978319904:qend_sum=2689.0:qstart_avg=1.1:qstart_max=2.0:qstart_min=1.0:qstart_std=0.3077935056255462:qstart_sum=22.0:ref_name_counter=GB_GCA_001899795.1_protein.faa_MKWO01000019.1_311@PF00015_full_PFAM.551.758--1||GB_GCA_004210915.1_protein.faa_SEGS01000029.1_10@PF00015_full_PFAM.560.771--1||GB_GCA_005503335.1_protein.faa_SCMQ01000034.1_30@PF00015_full_PFAM.536.742--1||GB_GCA_902506565.1_protein.faa_LR732703.1_3283@PF00015_full_PFAM.561.770--1||RS_GCF_001428665.1_protein.faa_NZ_LMIJ01000030.1_55@PF00015_full_PFAM.543.753--1||RS_GCF_001591345.1_protein.faa_NZ_BCUS01000082.1_6@PF00015_full_PFAM.556.765--2||RS_GCF_004217005.1_protein.faa_NZ_SGXQ01000002.1_178@PF00015_full_PFAM.541.750--1||RS_GCF_016806145.1_protein.faa_NZ_CP063166.1_5456@PF00015_full_PFAM.556.765--12:scovhsp_avg=64.37999999999998:scovhsp_max=87.1:scovhsp_min=51.7:scovhsp_std=8.966992102618415:scovhsp_sum=1287.5999999999997:send_avg=135.35:send_max=182.0:send_min=109.0:send_std=18.857568632696054:send_sum=2707.0:sstart_avg=1.85:sstart_max=3.0:sstart_min=1.0:sstart_std=0.4893604849295929:sstart_sum=37.0])0.414:1.8e-08[&&NHX:Sample_counter=rhizpot1--14||rhizpot2--3||rhizpot3--9||rhiztom1--1||rhiztom3--3:Type_counter=capture--30:besthit_avg=94.555:besthit_max=99.2:besthit_min=65.9:besthit_std=7.539473316799843:besthit_sum=1891.1000000000001:bitscore_avg=183.55:bitscore_max=273.0:bitscore_min=113.0:bitscore_std=34.315064974592815:bitscore_sum=3671.0:capture_class_counter=c__Desulfuromonadia--2||c__Gammaproteobacteria--25||c__Halobacteria--1||c__Myxococcia--2:capture_domain_counter=d__Archaea--1||d__Bacteria--29:capture_family_counter=f__Anaeromyxobacteraceae--1||f__Aquaspirillaceae--1||f__Burkholderiaceae--21||f__Enterobacteriaceae--3||f__Geobacteraceae--2||f__Myxococcaceae--1||f__Natrialbaceae--1:capture_genus_counter=g__Anaeromyxobacter--1||g__Corallococcus--1||g__Geobacter--2||g__Giesbergeria--2||g__Natrarchaeobius--1||g__Pectobacterium--1||g__Rahnella--2||g__Rivicola--1||g__Variovorax--19:capture_order_counter=o__Burkholderiales--22||o__Enterobacterales--3||o__Geobacterales--2||o__Halobacteriales--1||o__Myxococcales--2:capture_phylum_counter=p__Desulfobacterota--2||p__Halobacteriota--1||p__Myxococcota--2||p__Proteobacteria--25:capture_species_counter=s__Anaeromyxobacter sp000017505--1||s__Corallococcus aberystwythensis--1||s__Geobacter sulfurreducens--2||s__Giesbergeria sp001724785--2||s__Natrarchaeobius swarupiae--1||s__Pectobacterium aquaticum--1||s__Rahnella aquatilis--2||s__Rivicola sp002002905--1||s__Variovorax beijingensis--4||s__Variovorax boronicumulans--1||s__Variovorax guangxiensis--1||s__Variovorax paradoxus_G--3||s__Variovorax paradoxus_H--1||s__Variovorax sp003984625--5||s__Variovorax sp900106655--3||s__Variovorax sp900115375--1:evalue_avg=2.8050000000026687e-33:evalue_max=5.61e-32:evalue_min=4.42e-94:evalue_std=1.254434135377319e-32:evalue_sum=5.610000000005338e-32:gapopen_avg=0.15:gapopen_max=1.0:gapopen_min=0.0:gapopen_std=0.36634754853252327:gapopen_sum=3.0:gtdb_class_counter=:gtdb_domain_counter=:gtdb_family_counter=:gtdb_genus_counter=:gtdb_order_counter=:gtdb_phylum_counter=:gtdb_species_counter=:heptad_counter=MCP-40H--28||MCP-44H--1||MCP-52H--1:lbd_counter=PilJ--1:length_avg=134.5:length_max=182.0:length_min=108.0:length_std=18.916714970183325:length_sum=2690.0:mismatch_avg=7.3:mismatch_max=42.0:mismatch_min=1.0:mismatch_std=9.963618028132469:mismatch_sum=146.0:name=N193964:qcovhsp_avg=99.17000000000002:qcovhsp_max=100.0:qcovhsp_min=95.7:qcovhsp_std=1.3981566812282362:qcovhsp_sum=1983.4000000000003:qend_avg=134.45:qend_max=183.0:qend_min=108.0:qend_std=18.96110978319904:qend_sum=2689.0:qstart_avg=1.1:qstart_max=2.0:qstart_min=1.0:qstart_std=0.3077935056255462:qstart_sum=22.0:ref_name_counter=GB_GCA_001899795.1_protein.faa_MKWO01000019.1_311@PF00015_full_PFAM.551.758--1||GB_GCA_004210915.1_protein.faa_SEGS01000029.1_10@PF00015_full_PFAM.560.771--1||GB_GCA_005503335.1_protein.faa_SCMQ01000034.1_30@PF00015_full_PFAM.536.742--1||GB_GCA_902506565.1_protein.faa_LR732703.1_3283@PF00015_full_PFAM.561.770--1||RS_GCF_001428665.1_protein.faa_NZ_LMIJ01000030.1_55@PF00015_full_PFAM.543.753--1||RS_GCF_001591345.1_protein.faa_NZ_BCUS01000082.1_6@PF00015_full_PFAM.556.765--2||RS_GCF_004217005.1_protein.faa_NZ_SGXQ01000002.1_178@PF00015_full_PFAM.541.750--1||RS_GCF_016806145.1_protein.faa_NZ_CP063166.1_5456@PF00015_full_PFAM.556.765--12:scovhsp_avg=64.38:scovhsp_max=87.1:scovhsp_min=51.7:scovhsp_std=8.966992102618416:scovhsp_sum=1287.6:send_avg=135.35:send_max=182.0:send_min=109.0:send_std=18.857568632696054:send_sum=2707.0:sstart_avg=1.85:sstart_max=3.0:sstart_min=1.0:sstart_std=0.4893604849295929:sstart_sum=37.0])0.009:0.00405176[&&NHX:Sample_counter=rhizpot1--14||rhizpot2--3||rhizpot3--10||rhiztom1--1||rhiztom3--3:Type_counter=capture--31:besthit_avg=94.555:besthit_max=99.2:besthit_min=65.9:besthit_std=7.539473316799843:besthit_sum=1891.1000000000001:bitscore_avg=183.55:bitscore_max=273.0:bitscore_min=113.0:bitscore_std=34.315064974592815:bitscore_sum=3671.0:capture_class_counter=c__Desulfuromonadia--2||c__Gammaproteobacteria--26||c__Halobacteria--1||c__Myxococcia--2:capture_domain_counter=d__Archaea--1||d__Bacteria--30:capture_family_counter=f__Anaeromyxobacteraceae--1||f__Aquaspirillaceae--1||f__Burkholderiaceae--22||f__Enterobacteriaceae--3||f__Geobacteraceae--2||f__Myxococcaceae--1||f__Natrialbaceae--1:capture_genus_counter=g__Anaeromyxobacter--1||g__Corallococcus--1||g__Geobacter--2||g__Giesbergeria--2||g__Natrarchaeobius--1||g__Pectobacterium--1||g__Rahnella--2||g__Rivicola--1||g__Variovorax--20:capture_order_counter=o__Burkholderiales--23||o__Enterobacterales--3||o__Geobacterales--2||o__Halobacteriales--1||o__Myxococcales--2:capture_phylum_counter=p__Desulfobacterota--2||p__Halobacteriota--1||p__Myxococcota--2||p__Proteobacteria--26:capture_species_counter=s__Anaeromyxobacter sp000017505--1||s__Corallococcus aberystwythensis--1||s__Geobacter sulfurreducens--2||s__Giesbergeria sp001724785--2||s__Natrarchaeobius swarupiae--1||s__Pectobacterium aquaticum--1||s__Rahnella aquatilis--2||s__Rivicola sp002002905--1||s__Variovorax beijingensis--4||s__Variovorax boronicumulans--1||s__Variovorax guangxiensis--1||s__Variovorax paradoxus_G--4||s__Variovorax paradoxus_H--1||s__Variovorax sp003984625--5||s__Variovorax sp900106655--3||s__Variovorax sp900115375--1:evalue_avg=2.8050000000026687e-33:evalue_max=5.61e-32:evalue_min=4.42e-94:evalue_std=1.254434135377319e-32:evalue_sum=5.610000000005338e-32:gapopen_avg=0.15:gapopen_max=1.0:gapopen_min=0.0:gapopen_std=0.36634754853252327:gapopen_sum=3.0:gtdb_class_counter=:gtdb_domain_counter=:gtdb_family_counter=:gtdb_genus_counter=:gtdb_order_counter=:gtdb_phylum_counter=:gtdb_species_counter=:heptad_counter=MCP-40H--28||MCP-44H--2||MCP-52H--1:lbd_counter=PilJ--1:length_avg=134.5:length_max=182.0:length_min=108.0:length_std=18.916714970183325:length_sum=2690.0:mismatch_avg=7.3:mismatch_max=42.0:mismatch_min=1.0:mismatch_std=9.963618028132469:mismatch_sum=146.0:name=N193965:qcovhsp_avg=99.17000000000002:qcovhsp_max=100.0:qcovhsp_min=95.7:qcovhsp_std=1.3981566812282362:qcovhsp_sum=1983.4000000000003:qend_avg=134.45:qend_max=183.0:qend_min=108.0:qend_std=18.96110978319904:qend_sum=2689.0:qstart_avg=1.1:qstart_max=2.0:qstart_min=1.0:qstart_std=0.3077935056255462:qstart_sum=22.0:ref_name_counter=GB_GCA_001899795.1_protein.faa_MKWO01000019.1_311@PF00015_full_PFAM.551.758--1||GB_GCA_004210915.1_protein.faa_SEGS01000029.1_10@PF00015_full_PFAM.560.771--1||GB_GCA_005503335.1_protein.faa_SCMQ01000034.1_30@PF00015_full_PFAM.536.742--1||GB_GCA_902506565.1_protein.faa_LR732703.1_3283@PF00015_full_PFAM.561.770--1||RS_GCF_001428665.1_protein.faa_NZ_LMIJ01000030.1_55@PF00015_full_PFAM.543.753--1||RS_GCF_001591345.1_protein.faa_NZ_BCUS01000082.1_6@PF00015_full_PFAM.556.765--2||RS_GCF_004217005.1_protein.faa_NZ_SGXQ01000002.1_178@PF00015_full_PFAM.541.750--1||RS_GCF_016806145.1_protein.faa_NZ_CP063166.1_5456@PF00015_full_PFAM.556.765--12:scovhsp_avg=64.38:scovhsp_max=87.1:scovhsp_min=51.7:scovhsp_std=8.966992102618416:scovhsp_sum=1287.6:send_avg=135.35:send_max=182.0:send_min=109.0:send_std=18.857568632696054:send_sum=2707.0:sstart_avg=1.85:sstart_max=3.0:sstart_min=1.0:sstart_std=0.4893604849295929:sstart_sum=37.0])0.77:0.00515256[&&NHX:Sample_counter=rhizpot1--535||rhizpot2--124||rhizpot3--532||rhiztom1--165||rhiztom2--144||rhiztom3--294:Type_counter=GTDB--279||capture--1794:besthit_avg=96.46015246015246:besthit_max=100.0:besthit_min=57.3:besthit_std=3.789016058977104:besthit_sum=139192.0:bitscore_avg=228.84871794871796:bitscore_max=291.0:bitscore_min=89.7:bitscore_std=40.24540243147228:bitscore_sum=330228.7:capture_class_counter=c__Acidobacteriae--1||c__Actinomycetia--25||c__Alphaproteobacteria--49||c__Anaeroferrophillalia--3||c__Anaerolineae--7||c__Bacilli--14||c__Bdellovibrionia--1||c__Clostridia--12||c__Cyanobacteriia--13||c__Desulfobulbia--1||c__Desulfotomaculia--1||c__Desulfovibrionia--25||c__Desulfuromonadia--46||c__Dormibacteria--1||c__Fimbriimonadia--2||c__GWC2-55-46--2||c__Gammaproteobacteria--1336||c__Gemmatimonadetes--11||c__Geothermincolia--4||c__Halobacteria--63||c__Holophagae--82||c__Magnetococcia--4||c__Myxococcia--33||c__Negativicutes--2||c__Nitrospiria--1||c__Phycisphaerae--6||c__Planctomycetia--13||c__Polyangia--8||c__QNDG01--3||c__Spirochaetia--3||c__Sumerlaeia--1||c__Syntrophia--1||c__Thermotogae--1||c__UBA12135--1||c__UBA6099--1||c__UBA6191--1||c__UBA9217--4||c__Verrucomicrobiae--10||c__Vicinamibacteria--2:capture_domain_counter=d__Archaea--63||d__Bacteria--1731:capture_family_counter=f__40CM-4-68-19--1||f__Acetobacteraceae--2||f__Acutalibacteraceae--3||f__Aeromonadaceae--3||f__Alicyclobacillaceae--1||f__Alteromonadaceae--4||f__Anaeroferrophillaceae--3||f__Anaeromyxobacteraceae--12||f__Anoxymicrobiaceae--1||f__Aquaspirillaceae--1||f__Azospirillaceae--4||f__B4-G1--6||f__Bacillaceae--5||f__Bdellovibrionaceae--1||f__Beijerinckiaceae--9||f__Brevibacillaceae--1||f__Bryobacteraceae--1||f__Burkholderiaceae--1203||f__CAIOGM01--5||f__Casimicrobiaceae--1||f__Cellvibrionaceae--2||f__Chitinimonadaceae--1||f__Chromobacteriaceae--2||f__Competibacteraceae--1||f__DRMK01--1||f__DSM-6294--2||f__DSWB01--1||f__Desulfocapsaceae--1||f__Desulfovibrionaceae--25||f__Devosiaceae--1||f__Elainellaceae--2||f__Enterobacteriaceae--18||f__EnvOPS12--1||f__Fen-1342--6||f__Ferrovibrionaceae--1||f__Fimbriimonadaceae--2||f__GM7GCV1--1||f__GWC2-71-9--11||f__Ga0077523--3||f__Gemmataceae--1||f__Geobacteraceae--33||f__Geodermatophilaceae--1||f__Geothermincolaceae--2||f__Haladaptataceae--3||f__Haloarculaceae--10||f__Haloferacaceae--3||f__Halomonadaceae--3||f__Holophagaceae--82||f__JABMRT01--3||f__JACPRK01--1||f__JADFCT01--1||f__JADGCL01--1||f__JAEUJZ01--8||f__JAFLEE01--1||f__Lachnospiraceae--9||f__MWEM01--1||f__Magnetaquicoccaceae--1||f__Maricaulaceae--2||f__Marinomonadaceae--1||f__Micromonosporaceae--24||f__Myxococcaceae--20||f__Natrialbaceae--47||f__Natronospirillaceae--1||f__Neiellaceae--1||f__Nitrospiraceae--1||f__Oleiphilaceae--8||f__Opitutaceae--10||f__Paenibacillaceae--7||f__Parvularculaceae--1||f__Phormidesmiaceae--5||f__Pirellulaceae--5||f__Planctomycetaceae--7||f__Pleomorphomonadaceae--1||f__Prochlorotrichaceae--3||f__Pseudomonadaceae--55||f__Pseudopelobacteraceae--7||f__RBG-13-55-18--1||f__Rhodanobacteraceae--5||f__Rhodobacteraceae--4||f__Rhodocyclaceae--3||f__S144-34--5||f__SCQA01--2||f__SZUA-540--1||f__Selenomonadaceae--2||f__Smithellaceae--1||f__Sphingomonadaceae--5||f__Thermosynechococcaceae--3||f__Tistrellaceae--1||f__Treponemataceae--3||f__UBA2999--2||f__UBA8260--1||f__UBA8363--2||f__UBA9217--4||f__UBA9220--2||f__VENG01--1||f__Vibrionaceae--3||f__Xanthobacteraceae--18||f__Xanthomonadaceae--6:capture_genus_counter=g__14-2--2||g__20CM-4-69-16--11||g__40CM-4-68-19--1||g__AAP99--2||g__Acaryochloris--3||g__Acetatifactor--4||g__Acetobacter--1||g__Achromobacter--3||g__Acidovorax--398||g__Acidovorax_A--3||g__Actinoplanes--24||g__Acutalibacter--3||g__Aeromonas--2||g__Alicycliphilus--3||g__Alicyclobacillus_A--1||g__Alteromonas--1||g__Aminidesulfovibrio--7||g__Anaeromyxobacter--10||g__Aquabacterium--2||g__Archangium--9||g__Azonexus--2||g__Azospirillum--3||g__Bacillus--5||g__Blastomonas--1||g__Bordetella--1||g__Bradyrhizobium--14||g__Brevibacillus_C--1||g__CAADGM01--5||g__CAG-590--1||g__CAIOGM01--5||g__CAIWTU01--1||g__CAIZDL01--1||g__Caballeronia--3||g__Caldimonas--8||g__Casimicrobium--1||g__Chromobacterium--1||g__Cohnella--6||g__Comamonas--1||g__Corallococcus--2||g__Cupriavidus--6||g__Cystobacter--2||g__DAT-1--1||g__DRMK01--1||g__DSDT01--6||g__DSSF01--2||g__DSWB01--1||g__Devosia_A--1||g__Dickeya--1||g__Dyella--1||g__Dyella_B--3||g__Enterobacter--5||g__Fundidesulfovibrio--1||g__GCA-002840015--2||g__GM7GCV1--1||g__Ga0077526--3||g__Geoanaerobacter--1||g__Geobacter--26||g__Geodermatophilus--1||g__Geomonas--2||g__Geotalea--1||g__Geothermincola_A--2||g__Geothrix--81||g__Giesbergeria--8||g__Gluconacetobacter--1||g__HCHbin5--1||g__Hahella--1||g__Halapricum--9||g__Halodesulfovibrio--2||g__Halogeometricum--2||g__Halomonas--3||g__Halorientalis--1||g__Halorubrum--1||g__Halorussus--3||g__Herbaspirillum--1||g__Holophaga--1||g__Humidesulfovibrio--1||g__Hydrogenophaga--14||g__Hylemonella--1||g__Ideonella--1||g__JAAUOP01--3||g__JAAUPA01--2||g__JAAXXJ01--4||g__JACADZ01--1||g__JACOUN01--1||g__JACPRK01--1||g__JACRCG01--1||g__JACRMN01--1||g__JACRNL01--2||g__JADFCT01--1||g__JADGCL01--1||g__JADKCZ01--1||g__JAEUJQ01--3||g__JAFGAM01--3||g__JAFGGN01--3||g__JAFKFH01--1||g__JAFLEE01--1||g__JAGNNG01--8||g__JAHIPE01--1||g__KZCA124--11||g__Lacimicrobium--3||g__Lacunisphaera--1||g__Lelliottia--1||g__Limnohabitans_A--17||g__Luteibacter--1||g__Lysobacter_B--2||g__MWEM01--1||g__Maioricimonas--7||g__Maricaulis--1||g__Marinobacter--5||g__Marinobacter_A--2||g__Marinomonas--1||g__Methylibium--3||g__Methylobacterium--7||g__Methylosinus--1||g__Myxococcus--3||g__Natrarchaeobaculum--16||g__Natrarchaeobius--4||g__Natrinema--1||g__Natronobacterium--4||g__Natronolimnobius--6||g__Neiella--1||g__Oceanimonas--1||g__Palsa-1315--1||g__Palsa-89--1||g__Paraburkholderia--25||g__Pectobacterium--4||g__Pelotalea--2||g__Photobacterium--2||g__Piscinibacter--1||g__Pleomorphomonas--1||g__Polaromonas--19||g__Pseudodesulfovibrio--14||g__Pseudoduganella--1||g__Pseudogulbenkiania--1||g__Pseudolabrys--2||g__Pseudomonas--11||g__Pseudomonas_A--3||g__Pseudomonas_B--6||g__Pseudomonas_E--34||g__Pseudomonas_F--1||g__Pseudophaeobacter--2||g__Pseudoteredinibacter--2||g__RAS1--1||g__RUG11977--1||g__RXIV01--1||g__Rahnella--2||g__Ramlibacter--507||g__Rariglobus--9||g__Rhabdaerophilum--1||g__Rhizobacter--2||g__Rhizorhabdus--1||g__Rhodoferax--14||g__Rhodopseudomonas--1||g__Rivicola--1||g__Robiginitomaculum_B--1||g__Roseicyclus--1||g__Roseimaritima--1||g__Roseovarius--1||g__Rubrivivax--1||g__S141-3--4||g__S144-34--5||g__SIAQ01--1||g__SIO4C1--5||g__SURF-21--1||g__SYLX01--1||g__SZUA-540--1||g__SZUA-575--1||g__Saccharibacillus--1||g__Saccharospirillum--1||g__Salinadaptatus--5||g__Sphingomonas--3||g__Stigmatella--1||g__Symbiopectobacterium--5||g__Thermomonas--1||g__Thiomonas--18||g__Tistrella--1||g__Treponema_D--3||g__Trichlorobacter--4||g__U87765--1||g__UBA1712--1||g__UBA1799--1||g__UBA2009--2||g__UBA2913--1||g__UBA5195--1||g__UBA8260--1||g__UBA8363--2||g__UBA8783--2||g__UBA8904--1||g__UBA9220--2||g__VBDL01--1||g__VENG01--1||g__Variovorax--138||g__Vibrio--1||g__WHSN01--2||g__Xanthomonas--1||g__Xenophilus--1:capture_order_counter=o__Acetobacterales--2||o__Alicyclobacillales--1||o__Anaeroferrophillales--3||o__Anaerolineales--1||o__Azospirillales--4||o__B4-G1--6||o__Bacillales--5||o__Bdellovibrionales--1||o__Brevibacillales--1||o__Bryobacterales--1||o__Burkholderiales--1216||o__COTS27--1||o__Caulobacterales--3||o__Competibacterales--1||o__DRMK01--1||o__Desulfobulbales--1||o__Desulfotomaculales--1||o__Desulfovibrionales--25||o__Desulfuromonadales--1||o__Elainellales--2||o__Enterobacterales--29||o__Fen-727--1||o__Ferrovibrionales--1||o__Fimbriimonadales--2||o__GWC2-55-46--2||o__Gemmatales--1||o__Gemmatimonadales--11||o__Geobacterales--45||o__Geothermincolales--3||o__Halobacteriales--63||o__Holophagales--82||o__JACPRK01--1||o__JADFCT01--1||o__Lachnospirales--9||o__MWEM01--1||o__Magnetococcales--4||o__Mycobacteriales--25||o__Myxococcales--33||o__Nitrospirales--1||o__Opitutales--10||o__Oscillospirales--3||o__PCC-9006--3||o__Paenibacillales--7||o__Palsa-1104--8||o__Phormidesmiales--5||o__Pirellulales--5||o__Planctomycetales--7||o__Pseudomonadales--73||o__QNDG01--3||o__Rhizobiales--29||o__Rhodobacterales--4||o__S144-34--5||o__Selenomonadales--2||o__Sphingomonadales--5||o__Syntrophales--1||o__Thermosynechococcales--3||o__Tistrellales--1||o__Treponematales--3||o__UBA1845--6||o__UBA6099--1||o__UBA8260--1||o__UBA9217--4||o__Vicinamibacterales--2||o__Xanthomonadales--11:capture_phylum_counter=p__Acidobacteriota--85||p__Actinobacteriota--29||p__Armatimonadota--2||p__Bdellovibrionota--1||p__Chloroflexota--7||p__Cyanobacteria--13||p__Desulfobacterota--50||p__Desulfobacterota_C--3||p__Desulfobacterota_I--25||p__Dormibacterota--1||p__Firmicutes--14||p__Firmicutes_A--12||p__Firmicutes_B--1||p__Firmicutes_C--2||p__Gemmatimonadota--11||p__Halobacteriota--63||p__Myxococcota--41||p__Nitrospirota--5||p__Planctomycetota--19||p__Proteobacteria--1389||p__QNDG01--3||p__Spirochaetota--4||p__Sumerlaeota--1||p__Thermotogota--1||p__UBP15--1||p__UBP17--1||p__Verrucomicrobiota--10:capture_species_counter=s__14-2 sp910575035--2||s__20CM-4-69-16 sp001919865--7||s__20CM-4-69-16 sp003220935--4||s__40CM-4-68-19 sp001918155--1||s__AAP99 sp001295775--2||s__Acaryochloris marina--3||s__Acetatifactor sp900772845--4||s__Acetobacter ghanensis--1||s__Achromobacter sp000757485--1||s__Achromobacter sp002902905--2||s__Acidovorax facilis--1||s__Acidovorax kalamii--3||s__Acidovorax sp001411535--338||s__Acidovorax sp001422735--2||s__Acidovorax sp001424425--3||s__Acidovorax sp001428665--25||s__Acidovorax sp001633105--3||s__Acidovorax sp004210805--21||s__Acidovorax sp013408765--1||s__Acidovorax sp019218755--1||s__Acidovorax_A citrulli--1||s__Acidovorax_A oryzae--2||s__Actinoplanes brasiliensis--8||s__Actinoplanes cyaneus--2||s__Actinoplanes italicus--1||s__Actinoplanes lutulentus--9||s__Actinoplanes sp004001265--4||s__Acutalibacter sp910587995--3||s__Aeromonas caviae--1||s__Aeromonas salmonicida--1||s__Alicycliphilus denitrificans--2||s__Alicycliphilus sp018240995--1||s__Alicyclobacillus_A contaminans--1||s__Alteromonas sp000597705--1||s__Aminidesulfovibrio sp002382645--7||s__Anaeromyxobacter sp000017505--10||s__Aquabacterium excrementipullorum--1||s__Aquabacterium sp002339015--1||s__Archangium gephyra--2||s__Archangium violaceum--6||s__Archangium violaceum_A--1||s__Azonexus sp002840785--2||s__Azospirillum agricola--1||s__Azospirillum brasilense_E--2||s__Bacillus amyloliquefaciens--1||s__Bacillus atrophaeus--1||s__Bacillus sp010093085--1||s__Bacillus velezensis--2||s__Blastomonas sp000786215--1||s__Bordetella hinzii--1||s__Bradyrhizobium jicamae_B--1||s__Bradyrhizobium nitroreducens--5||s__Bradyrhizobium sp002531575--2||s__Bradyrhizobium sp003020125--1||s__Bradyrhizobium sp900115265--2||s__Bradyrhizobium sp900176205--1||s__Bradyrhizobium tropiciagri_A--1||s__Bradyrhizobium yuanmingense--1||s__Brevibacillus_C massiliensis--1||s__CAADGM01 sp900696535--5||s__CAG-590 sp900544905--1||s__CAIOGM01 sp903902345--5||s__CAIWTU01 sp903915655--1||s__CAIZDL01 sp903856295--1||s__Caballeronia telluris--1||s__Caballeronia udeis--2||s__Caldimonas manganoxidans--8||s__Casimicrobium sp013298695--1||s__Chromobacterium sp002213445--1||s__Cohnella sp004801405--4||s__Cohnella xylanilytica--2||s__Comamonas acidovorans--1||s__Corallococcus aberystwythensis--1||s__Corallococcus sp003612115--1||s__Cupriavidus pauculus_B--6||s__Cystobacter fuscus--2||s__DAT-1 sp019084025--1||s__DRMK01 sp011322575--1||s__DSDT01 sp011048615--6||s__DSSF01 sp011362645--2||s__DSWB01 sp011368175--1||s__Devosia_A sp903842455--1||s__Dickeya zeae--1||s__Dyella japonica--1||s__Dyella_B dinghuensis--3||s__Enterobacter cloacae_I--4||s__Enterobacter dykesii--1||s__Fundidesulfovibrio sp009773665--1||s__GCA-002840015 sp002782905--2||s__GM7GCV1 sp014323765--1||s__Ga0077526 sp001464765--3||s__Geoanaerobacter sp000813145--1||s__Geobacter anodireducens--21||s__Geobacter sulfurreducens--5||s__Geodermatophilus amargosae--1||s__Geomonas anaerohicana--1||s__Geomonas propionica--1||s__Geotalea daltonii--1||s__Geothermincola_A secundus--2||s__Geothrix sp013390615--50||s__Geothrix sp016714685--3||s__Geothrix sp016721195--25||s__Geothrix sp017859995--1||s__Geothrix sp903840385--1||s__Geothrix sp903843705--1||s__Giesbergeria lacusdiani--2||s__Giesbergeria sp001724785--6||s__Gluconacetobacter takamatsuzukensis--1||s__HCHbin5 sp002753505--1||s__Hahella chejuensis--1||s__Halapricum salinum--9||s__Halodesulfovibrio psychrotolerans--2||s__Halogeometricum rufum--2||s__Halomonas aquamarina--1||s__Halomonas arcis--1||s__Halomonas sp014897985--1||s__Halorientalis sp001989615--1||s__Halorubrum vacuolatum--1||s__Halorussus sp004087835--3||s__Herbaspirillum sp004563925--1||s__Holophaga sp003165415--1||s__Humidesulfovibrio sp018822105--1||s__Hydrogenophaga palleronii--5||s__Hydrogenophaga pseudoflava--3||s__Hydrogenophaga sp002840835--1||s__Hydrogenophaga sp002842215--2||s__Hydrogenophaga sp018993155--3||s__Hylemonella sp003500955--1||s__Ideonella sp018069875--1||s__JAAUOP01 sp012034805--3||s__JAAUPA01 sp012034615--2||s__JAAXXJ01 sp013334545--4||s__JACADZ01 sp013389105--1||s__JACOUN01 sp016177805--1||s__JACPRK01 sp016199905--1||s__JACRCG01 sp903930585--1||s__JACRMN01 sp016214955--1||s__JACRNL01 sp016234935--2||s__JADFCT01 sp017161665--1||s__JADGCL01 sp015229005--1||s__JADKCZ01 sp016718565--1||s__JAEUJQ01 sp016879935--3||s__JAFGAM01 sp016933675--3||s__JAFGGN01 sp016930535--3||s__JAFKFH01 sp017307375--1||s__JAFLEE01 sp017302015--1||s__JAGNNG01 sp016794465--8||s__JAHIPE01 sp018896525--1||s__KZCA124 sp017357405--11||s__Lacimicrobium sp002201535--3||s__Lacunisphaera lenta--1||s__Lelliottia nimipressuralis--1||s__Limnohabitans_A sp002778275--17||s__Luteibacter yeojuensis_A--1||s__Lysobacter_B sp002798255--1||s__Lysobacter_B sp014879375--1||s__MWEM01 sp002071085--1||s__Maioricimonas rarisocia--7||s__Maricaulis sp017643585--1||s__Marinobacter adhaerens--1||s__Marinobacter halotolerans--1||s__Marinobacter salarius--1||s__Marinobacter segnicrescens--1||s__Marinobacter sp002726615--1||s__Marinobacter_A sp003789045--2||s__Marinomonas aquimarina--1||s__Methylibium sp903889735--3||s__Methylobacterium brachiatum--1||s__Methylobacterium sp001423085--3||s__Methylobacterium sp001423405--1||s__Methylobacterium sp011043735--2||s__Methylosinus sp015709455--1||s__Myxococcus caerfyrddinensis--3||s__Natrarchaeobaculum sp001563805--16||s__Natrarchaeobius swarupiae--4||s__Natrinema sp013456555--1||s__Natronobacterium gregoryi--2||s__Natronobacterium texcoconense--2||s__Natronolimnobius baerhuensis--1||s__Natronolimnobius sp011043775--5||s__Neiella sp014773395--1||s__Oceanimonas smirnovii--1||s__Palsa-1315 sp003135435--1||s__Palsa-89 sp003162425--1||s__Paraburkholderia acidophila--3||s__Paraburkholderia aspalathi--2||s__Paraburkholderia heleia--1||s__Paraburkholderia megapolitana--15||s__Paraburkholderia sp001634365--3||s__Paraburkholderia sp004353915--1||s__Pectobacterium aquaticum--1||s__Pectobacterium betavasculorum--3||s__Pelotalea sp002298925--2||s__Photobacterium sp014841115--1||s__Photobacterium sp018199995--1||s__Piscinibacter sp017983795--1||s__Pleomorphomonas koreensis--1||s__Polaromonas eurypsychrophila--1||s__Polaromonas sp000282655--1||s__Polaromonas sp002256925--1||s__Polaromonas sp002278925--3||s__Polaromonas sp003711205--9||s__Polaromonas sp900103405--1||s__Polaromonas sp900116715--3||s__Pseudodesulfovibrio hydrargyri--6||s__Pseudodesulfovibrio piezophilus--1||s__Pseudodesulfovibrio sp008001235--1||s__Pseudodesulfovibrio sp012516435--6||s__Pseudoduganella sp001425005--1||s__Pseudogulbenkiania subflava--1||s__Pseudolabrys sp903892675--2||s__Pseudomonas nitroreducens_A--10||s__Pseudomonas sp017589465--1||s__Pseudomonas_A sp000765155--1||s__Pseudomonas_A stutzeri_AE--1||s__Pseudomonas_A stutzeri_T--1||s__Pseudomonas_B oryzihabitans_D--3||s__Pseudomonas_B oryzihabitans_E--1||s__Pseudomonas_B psychrotolerans_C--2||s__Pseudomonas_E cedrina--5||s__Pseudomonas_E cichorii--1||s__Pseudomonas_E entomophila_A--3||s__Pseudomonas_E fluorescens_S--1||s__Pseudomonas_E fulgida--1||s__Pseudomonas_E gingeri_C--1||s__Pseudomonas_E juntendi--3||s__Pseudomonas_E orientalis_B--1||s__Pseudomonas_E palleroniana--6||s__Pseudomonas_E putida_G--1||s__Pseudomonas_E sp000418555--1||s__Pseudomonas_E sp002000165--1||s__Pseudomonas_E sp003605735--1||s__Pseudomonas_E sp004519405--3||s__Pseudomonas_E sp014268755--1||s__Pseudomonas_E sp019139835--1||s__Pseudomonas_E sp900005815--2||s__Pseudomonas_E sp900101695--1||s__Pseudomonas_F sp001708505--1||s__Pseudophaeobacter leonis--2||s__Pseudoteredinibacter isoporae--2||s__RAS1 sp007859745--1||s__RUG11977 sp016290905--1||s__RXIV01 sp003989085--1||s__Rahnella aquatilis--2||s__Ramlibacter alkalitolerans--21||s__Ramlibacter ginsenosidimutans--4||s__Ramlibacter henchirensis--2||s__Ramlibacter lithotrophicus--4||s__Ramlibacter monticola--2||s__Ramlibacter soli--165||s__Ramlibacter sp000426125--2||s__Ramlibacter sp001424545--11||s__Ramlibacter sp003797765--18||s__Ramlibacter sp004144865--6||s__Ramlibacter sp004681975--7||s__Ramlibacter sp007833165--36||s__Ramlibacter sp012927085--8||s__Ramlibacter sp013087525--19||s__Ramlibacter sp013697775--87||s__Ramlibacter sp013778345--4||s__Ramlibacter sp013815685--3||s__Ramlibacter sp014297465--4||s__Ramlibacter sp014376915--1||s__Ramlibacter sp014874145--14||s__Ramlibacter sp015070875--48||s__Ramlibacter sp016213325--17||s__Ramlibacter sp016641735--22||s__Ramlibacter sp016713005--2||s__Rariglobus sp903876795--9||s__Rhabdaerophilum sp017302635--1||s__Rhizobacter gummiphilus--1||s__Rhizobacter sp000800095--1||s__Rhizorhabdus wittichii--1||s__Rhodoferax sp903823025--1||s__Rhodoferax sp903839085--11||s__Rhodoferax sp903863395--2||s__Rhodopseudomonas palustris_K--1||s__Rivicola sp002002905--1||s__Robiginitomaculum_B sp002733735--1||s__Roseicyclus sp001314805--1||s__Roseimaritima ulvae--1||s__Roseovarius sp000744325--1||s__Rubrivivax sp016223165--1||s__S141-3 sp015490875--4||s__S144-34 sp015494165--5||s__SIAQ01 sp016191165--1||s__SIO4C1 sp010671975--5||s__SURF-21 sp003598015--1||s__SYLX01 sp005808505--1||s__SZUA-540 sp009731355--1||s__SZUA-575 sp003249645--1||s__Saccharibacillus qingshengii--1||s__Saccharospirillum mangrovi--1||s__Salinadaptatus halalkaliphilus--5||s__Sphingomonas abaci--1||s__Sphingomonas kyeonggiensis_A--1||s__Sphingomonas sp014193845--1||s__Stigmatella aurantiaca_A--1||s__Symbiopectobacterium sp015762685--5||s__Thermomonas sp014678725--1||s__Thiomonas sp000377645--18||s__Tistrella bauzanensis--1||s__Treponema_D sp002314445--2||s__Treponema_D sp002393865--1||s__Trichlorobacter sp002422265--4||s__U87765 sp018131225--1||s__UBA1712 sp002393095--1||s__UBA1799 sp002319815--1||s__UBA2009 sp002314145--1||s__UBA2009 sp002733205--1||s__UBA2913 sp002349925--1||s__UBA5195 sp903838415--1||s__UBA8260 sp003142035--1||s__UBA8363 sp015232645--2||s__UBA8783 sp003516955--2||s__UBA8904 sp002840435--1||s__UBA9220 sp003519965--2||s__VBDL01 sp005884255--1||s__VENG01 sp009711705--1||s__Variovorax beijingensis--21||s__Variovorax boronicumulans--1||s__Variovorax guangxiensis--2||s__Variovorax paradoxus--2||s__Variovorax paradoxus_E--1||s__Variovorax paradoxus_G--21||s__Variovorax paradoxus_H--4||s__Variovorax paradoxus_I--1||s__Variovorax sp000282635--2||s__Variovorax sp001424835--7||s__Variovorax sp001426505--3||s__Variovorax sp001899795--1||s__Variovorax sp002157355--2||s__Variovorax sp003014875--2||s__Variovorax sp003019815--7||s__Variovorax sp003952185--1||s__Variovorax sp003984625--17||s__Variovorax sp004217005--1||s__Variovorax sp013376015--3||s__Variovorax sp016405905--1||s__Variovorax sp017161115--2||s__Variovorax sp900099805--5||s__Variovorax sp900106655--22||s__Variovorax sp900115375--9||s__Vibrio furnissii--1||s__WHSN01 sp902825985--2||s__Xanthomonas vasicola--1||s__Xenophilus azovorans--1:evalue_avg=6.618159574227304e-26:evalue_max=9.55e-23:evalue_min=3.2e-101:evalue_std=2.5140285532239615e-24:evalue_sum=9.55000426561e-23:gapopen_avg=0.14067914067914067:gapopen_max=4.0:gapopen_min=0.0:gapopen_std=0.40492986194451835:gapopen_sum=203.0:gtdb_class_counter=c__Alphaproteobacteria--2||c__Gammaproteobacteria--276||c__UBA4802--1:gtdb_domain_counter=d__Bacteria--279:gtdb_family_counter=f__Burkholderiaceae--269||f__Methylomonadaceae--1||f__Rhodobacteraceae--2||f__Succinivibrionaceae--1||f__Thiobacillaceae--4||f__Thiohalomonadaceae--1||f__UBA5368--1:gtdb_genus_counter=g__Acidovorax--41||g__Acidovorax_A--10||g__Acidovorax_C--3||g__Acidovorax_F--1||g__Alicycliphilus--2||g__BK-30--1||g__CAIKVZ01--5||g__CAISIP01--2||g__Comamonas--9||g__Comamonas_C--1||g__Comamonas_E--1||g__Diaphorobacter--1||g__Epibacterium--2||g__FW300-bin19--1||g__Giesbergeria--11||g__Hylemonella--1||g__JAABQG01--4||g__JAAFHN01--1||g__JAAFIP01--4||g__JAAFJR01--3||g__JACMQX01--2||g__JAEUOU01--1||g__JAGOCV01--1||g__MR-S7--1||g__Melaminivora_A--2||g__Methylovulum--1||g__Oryzisolibacter--1||g__Ottowia--2||g__PHCI01--1||g__Parasulfuritortus--3||g__Polaromonas--31||g__Ramlibacter--36||g__Rhodoferax--67||g__Rhodoferax_B--3||g__SCMQ01--1||g__Sulfurivermis--1||g__Symbiobacter--1||g__Tepidicella--2||g__Tepidimonas--2||g__Thiobacillus--1||g__Thiomonas--9||g__UBA2334--2||g__UBA2804--1||g__UBA997--1||g__WNDY01--1||g__Xylophilus--1:gtdb_order_counter=o__Burkholderiales--273||o__Enterobacterales--1||o__Methylococcales--1||o__Rhodobacterales--2||o__Thiohalomonadales--1||o__UBA4802--1:gtdb_phylum_counter=p__Proteobacteria--278||p__Spirochaetota--1:gtdb_species_counter=s__Acidovorax aporrectodeae--1||s__Acidovorax carolinensis--1||s__Acidovorax defluvii--1||s__Acidovorax delafieldii--1||s__Acidovorax delafieldii_A--1||s__Acidovorax delafieldii_B--1||s__Acidovorax delafieldii_C--1||s__Acidovorax eiseniae--1||s__Acidovorax facilis--1||s__Acidovorax kalamii--1||s__Acidovorax radicis--1||s__Acidovorax soli--1||s__Acidovorax soli_A--1||s__Acidovorax sp000302535--1||s__Acidovorax sp001411535--1||s__Acidovorax sp001422735--1||s__Acidovorax sp001424425--1||s__Acidovorax sp001428665--1||s__Acidovorax sp001464865--1||s__Acidovorax sp001633105--1||s__Acidovorax sp001714725--1||s__Acidovorax sp002176815--1||s__Acidovorax sp002754495--1||s__Acidovorax sp002797445--1||s__Acidovorax sp003053545--1||s__Acidovorax sp003058055--1||s__Acidovorax sp003060895--1||s__Acidovorax sp003208485--1||s__Acidovorax sp003663825--1||s__Acidovorax sp003852545--1||s__Acidovorax sp004210805--1||s__Acidovorax sp005405905--1||s__Acidovorax sp006715665--1||s__Acidovorax sp011620245--1||s__Acidovorax sp013408765--1||s__Acidovorax sp016783915--1||s__Acidovorax sp018780365--1||s__Acidovorax sp018828125--1||s__Acidovorax sp019218755--1||s__Acidovorax sp019219095--1||s__Acidovorax temperans--1||s__Acidovorax_A anthurii--1||s__Acidovorax_A avenae--1||s__Acidovorax_A cattleyae--1||s__Acidovorax_A citrulli--1||s__Acidovorax_A konjaci--1||s__Acidovorax_A oryzae--1||s__Acidovorax_A sp001424265--1||s__Acidovorax_A sp002397315--1||s__Acidovorax_A valerianellae--1||s__Acidovorax_A wautersii--1||s__Acidovorax_C caeni--1||s__Acidovorax_C sp001725235--1||s__Acidovorax_C sp011303755--1||s__Acidovorax_F monticola--1||s__Alicycliphilus sp018241405--1||s__Alicycliphilus sp018242005--1||s__BK-30 sp002837145--1||s__CAIKVZ01 sp903830985--1||s__CAIKVZ01 sp903832285--1||s__CAIKVZ01 sp903838565--1||s__CAIKVZ01 sp903844215--1||s__CAIKVZ01 sp903909815--1||s__CAISIP01 sp016790475--1||s__CAISIP01 sp018063505--1||s__Comamonas aquatica--1||s__Comamonas jiangduensis--1||s__Comamonas kerstersii--1||s__Comamonas koreensis--1||s__Comamonas odontotermitis--1||s__Comamonas piscis--1||s__Comamonas sp002472915--1||s__Comamonas sp004364775--1||s__Comamonas sp014836675--1||s__Comamonas_C sp002894305--1||s__Comamonas_E serinivorans--1||s__Diaphorobacter nitroreducens--1||s__Epibacterium mobile--2||s__FW300-bin19 sp004297825--1||s__Giesbergeria anulus--1||s__Giesbergeria granuli--1||s__Giesbergeria lacusdiani--1||s__Giesbergeria metamorpha--1||s__Giesbergeria sp001724785--1||s__Giesbergeria sp001770955--1||s__Giesbergeria sp003096555--1||s__Giesbergeria sp010020825--1||s__Giesbergeria sp012932145--1||s__Giesbergeria sp016192425--1||s__Giesbergeria sp017998735--1||s__Hylemonella sp018815325--1||s__JAABQG01 sp011391155--1||s__JAABQG01 sp011391595--1||s__JAABQG01 sp014879655--1||s__JAABQG01 sp016721925--1||s__JAAFHN01 sp013298415--1||s__JAAFIP01 sp012036375--1||s__JAAFIP01 sp013297865--1||s__JAAFIP01 sp013297925--1||s__JAAFIP01 sp018413605--1||s__JAAFJR01 sp013298815--1||s__JAAFJR01 sp013298945--1||s__JAAFJR01 sp016705065--1||s__JACMQX01 sp013297875--1||s__JACMQX01 sp014376765--1||s__JAEUOU01 sp016790575--1||s__JAGOCV01 sp017307855--1||s__MR-S7 sp000400995--1||s__Melaminivora_A jejuensis--1||s__Melaminivora_A sp003008575--1||s__Methylovulum oryzae--1||s__Oryzisolibacter propanilivorax--1||s__Ottowia sp004299095--1||s__Ottowia sp009778355--1||s__PHCI01 sp002842205--1||s__Parasulfuritortus cantonensis--1||s__Parasulfuritortus sp002782005--1||s__Parasulfuritortus sp013335435--1||s__Polaromonas eurypsychrophila--1||s__Polaromonas glacialis--1||s__Polaromonas jejuensis--1||s__Polaromonas naphthalenivorans--1||s__Polaromonas sp000013865--1||s__Polaromonas sp000282655--1||s__Polaromonas sp000688115--1||s__Polaromonas sp000751355--1||s__Polaromonas sp001770785--1||s__Polaromonas sp002001015--1||s__Polaromonas sp002278925--1||s__Polaromonas sp002379085--1||s__Polaromonas sp002379095--1||s__Polaromonas sp002381615--1||s__Polaromonas sp002413395--1||s__Polaromonas sp003711205--1||s__Polaromonas sp004293655--1||s__Polaromonas sp010365105--1||s__Polaromonas sp012927455--1||s__Polaromonas sp012927485--1||s__Polaromonas sp013817205--1||s__Polaromonas sp013824015--1||s__Polaromonas sp015752205--1||s__Polaromonas sp016000195--1||s__Polaromonas sp016185115--1||s__Polaromonas sp018780625--1||s__Polaromonas sp900103405--1||s__Polaromonas sp900112285--1||s__Polaromonas sp900116715--1||s__Polaromonas sp903926695--1||s__Polaromonas vacuolata--1||s__Ramlibacter alkalitolerans--1||s__Ramlibacter aquaticus--1||s__Ramlibacter ginsenosidimutans--1||s__Ramlibacter henchirensis--1||s__Ramlibacter koreensis--1||s__Ramlibacter lithotrophicus--1||s__Ramlibacter monticola--1||s__Ramlibacter rhizophilus--1||s__Ramlibacter soli--1||s__Ramlibacter sp000426125--1||s__Ramlibacter sp001044395--1||s__Ramlibacter sp001424545--1||s__Ramlibacter sp003797765--1||s__Ramlibacter sp004144865--1||s__Ramlibacter sp004681975--1||s__Ramlibacter sp007833165--1||s__Ramlibacter sp012274225--1||s__Ramlibacter sp012927085--1||s__Ramlibacter sp013087525--1||s__Ramlibacter sp013697775--1||s__Ramlibacter sp013778345--1||s__Ramlibacter sp013815685--1||s__Ramlibacter sp014297445--1||s__Ramlibacter sp014297465--1||s__Ramlibacter sp014376915--1||s__Ramlibacter sp014874145--1||s__Ramlibacter sp015070875--1||s__Ramlibacter sp015831345--1||s__Ramlibacter sp016191525--1||s__Ramlibacter sp016213325--1||s__Ramlibacter sp016641735--1||s__Ramlibacter sp016713005--1||s__Ramlibacter sp016722895--1||s__Ramlibacter tataouinensis--1||s__Ramlibacter tataouinensis_A--1||s__Ramlibacter tataouinensis_B--1||s__Rhodoferax antarcticus--1||s__Rhodoferax bucti--1||s__Rhodoferax fermentans--1||s__Rhodoferax ferrireducens--1||s__Rhodoferax ferrireducens_A--1||s__Rhodoferax saidenbachensis--1||s__Rhodoferax sp001770935--1||s__Rhodoferax sp001795455--1||s__Rhodoferax sp002163715--1||s__Rhodoferax sp002251855--1||s__Rhodoferax sp002256115--1||s__Rhodoferax sp002381045--1||s__Rhodoferax sp002390825--1||s__Rhodoferax sp002413825--1||s__Rhodoferax sp002422455--1||s__Rhodoferax sp002784245--1||s__Rhodoferax sp002786915--1||s__Rhodoferax sp002943465--1||s__Rhodoferax sp003347515--1||s__Rhodoferax sp003415675--1||s__Rhodoferax sp004293725--1||s__Rhodoferax sp006974105--1||s__Rhodoferax sp008015235--1||s__Rhodoferax sp008080595--1||s__Rhodoferax sp009925925--1||s__Rhodoferax sp010365055--1||s__Rhodoferax sp012927445--1||s__Rhodoferax sp013297935--1||s__Rhodoferax sp013416775--1||s__Rhodoferax sp013791765--1||s__Rhodoferax sp016703945--1||s__Rhodoferax sp016705575--1||s__Rhodoferax sp016708345--1||s__Rhodoferax sp016708725--1||s__Rhodoferax sp016718155--1||s__Rhodoferax sp016718405--1||s__Rhodoferax sp016719055--1||s__Rhodoferax sp016719405--1||s__Rhodoferax sp017798165--1||s__Rhodoferax sp017880985--1||s__Rhodoferax sp017948265--1||s__Rhodoferax sp018061265--1||s__Rhodoferax sp018063565--1||s__Rhodoferax sp018619435--1||s__Rhodoferax sp018780565--1||s__Rhodoferax sp903823025--1||s__Rhodoferax sp903853895--1||s__Rhodoferax sp903859265--1||s__Rhodoferax sp903863395--1||s__Rhodoferax sp903864505--1||s__Rhodoferax sp903870065--1||s__Rhodoferax sp903870955--1||s__Rhodoferax sp903873485--1||s__Rhodoferax sp903876045--1||s__Rhodoferax sp903886165--1||s__Rhodoferax sp903886275--1||s__Rhodoferax sp903897925--1||s__Rhodoferax sp903905735--1||s__Rhodoferax sp903920405--1||s__Rhodoferax sp903924955--1||s__Rhodoferax sp903929815--1||s__Rhodoferax sp903930255--1||s__Rhodoferax sp903938955--1||s__Rhodoferax sp903944555--1||s__Rhodoferax sp903945325--1||s__Rhodoferax sp903954045--1||s__Rhodoferax sp903958915--1||s__Rhodoferax_B koreense--1||s__Rhodoferax_B sp003097105--1||s__Rhodoferax_B sp900104385--1||s__SCMQ01 sp005503335--1||s__Sulfurivermis sp002376325--1||s__Symbiobacter mobilis--1||s__Tepidicella baoligensis--1||s__Tepidicella xavieri--1||s__Tepidimonas fonticaldi--1||s__Tepidimonas thermarum--1||s__Thiobacillus denitrificans_C--1||s__Thiomonas arsenitoxydans--1||s__Thiomonas bhubaneswarensis--1||s__Thiomonas delicata--1||s__Thiomonas intermedia--1||s__Thiomonas sp000377645--1||s__Thiomonas sp000733775--1||s__Thiomonas sp013044035--1||s__Thiomonas sp016936875--1||s__Thiomonas sp900089495--1||s__UBA2334 sp013823635--1||s__UBA2334 sp903928495--1||s__UBA2804 sp016284235--1||s__UBA997 sp002291945--1||s__WNDY01 sp009914555--1||s__Xylophilus sp016428875--1:heptad_counter=MCP-34H--1||MCP-36H--10||MCP-38H--1||MCP-40H--2033||MCP-44H--15||MCP-52H--13:lbd_counter=PilJ--23:lca_tree=f__Burkholderiaceae:length_avg=148.7047817047817:length_max=191.0:length_min=72.0:length_std=27.945809421462307:length_sum=214581.0:mismatch_avg=5.130977130977131:mismatch_max=46.0:mismatch_min=0.0:mismatch_std=5.561673215978729:mismatch_sum=7404.0:name=N193966:qcovhsp_avg=99.44857934857934:qcovhsp_max=100.0:qcovhsp_min=95.1:qcovhsp_std=0.9322190234451797:qcovhsp_sum=143504.3:qend_avg=149.03465003465004:qend_max=186.0:qend_min=72.0:qend_std=27.878653582772927:qend_sum=215057.0:qstart_avg=1.4525294525294525:qstart_max=8.0:qstart_min=1.0:qstart_std=0.9150832963830052:qstart_sum=2096.0:ref_name_counter=GB_GCA_000426125.1_protein.faa_AUET01000011.1_335@PF00015_full_PFAM.534.743--12||GB_GCA_001724785.1_protein.faa_MEDL01000035.1_7@PF00015_full_PFAM.555.745--1||GB_GCA_001725235.1_protein.faa_MEFU01000038.1_64@PF00015_full_PFAM.532.747--3||GB_GCA_001770905.1_protein.faa_MESG01000095.1_2@PF00015_full_PFAM.547.751--1||GB_GCA_001899795.1_protein.faa_MKWO01000019.1_311@PF00015_full_PFAM.551.758--4||GB_GCA_002083775.1_protein.faa_MTEI01000011.1_100@PF00015_full_PFAM.540.742--1||GB_GCA_002256925.1_protein.faa_NCGI01000165.1_1@PF00015_full_PFAM.310.417--1||GB_GCA_002278925.1_protein.faa_NCJH01000006.1_244@PF00015_full_PFAM.551.743--1||GB_GCA_002413395.1_protein.faa_DHWX01000082.1_36@PF00015_full_PFAM.572.750--19||GB_GCA_002840835.1_protein.faa_PHCQ01000087.1_10@PF00015_full_PFAM.532.739--1||GB_GCA_003268905.1_protein.faa_QLTU01000006.1_81@PF00015_full_PFAM.569.759--30||GB_GCA_003755025.1_protein.faa_RJVL01000005.1_138@PF00015_full_PFAM.532.745--1||GB_GCA_004144865.1_protein.faa_SEAY01000007.1_13@PF00015_full_PFAM.537.738--1||GB_GCA_004210805.1_protein.faa_SDXZ01000101.1_5@PF00015_full_PFAM.544.754--16||GB_GCA_004210915.1_protein.faa_SEGS01000029.1_10@PF00015_full_PFAM.560.771--2||GB_GCA_005503335.1_protein.faa_SCMQ01000034.1_30@PF00015_full_PFAM.536.742--20||GB_GCA_010365105.1_protein.faa_JAAFGZ010000001.1_76@PF00015_full_PFAM.539.748--5||GB_GCA_012036375.1_protein.faa_JAAUOI010000013.1_5@PF00015_full_PFAM.547.739--1||GB_GCA_012274225.1_protein.faa_JAAOZX010000266.1_1@PF00015_full_PFAM.561.753--2||GB_GCA_012927415.1_protein.faa_JABBPF010000045.1_2@PF00015_full_PFAM.1.141--1||GB_GCA_013693755.1_protein.faa_CP059256.1_675@PF00015_full_PFAM.562.751--119||GB_GCA_013697775.1_protein.faa_JACCWG010000293.1_24@PF00015_full_PFAM.549.750--15||GB_GCA_013791765.1_protein.faa_VMTC01000112.1_1@PF00015_full_PFAM.563.705--6||GB_GCA_013815685.1_protein.faa_JACDFR010000033.1_30@PF00015_full_PFAM.538.751--1||GB_GCA_013824015.1_protein.faa_PNNC01000028.1_20@PF00015_full_PFAM.536.748--6||GB_GCA_014376765.1_protein.faa_JACMQX010000067.1_34@PF00015_full_PFAM.540.753--1||GB_GCA_014376915.1_protein.faa_JACMQP010000448.1_1@PF00015_full_PFAM.9.194--17||GB_GCA_016185015.1_protein.faa_JACPOI010000001.1_49@PF00015_full_PFAM.556.740--2||GB_GCA_016185115.1_protein.faa_JACPOF010000015.1_188@PF00015_full_PFAM.564.754--25||GB_GCA_016191525.1_protein.faa_JACPOK010000040.1_205@PF00015_full_PFAM.552.757--1||GB_GCA_016213325.1_protein.faa_JACRAY010000024.1_73@PF00015_full_PFAM.547.746--80||GB_GCA_016707425.1_protein.faa_JADJHU010000015.1_813@PF00015_full_PFAM.461.635--3||GB_GCA_016713005.1_protein.faa_JADJPY010000003.1_164@PF00015_full_PFAM.547.756--39||GB_GCA_016790475.1_protein.faa_JAEUOX010000218.1_18@PF00015_full_PFAM.524.738--2||GB_GCA_017307855.1_protein.faa_JAFKGD010000009.1_111@PF00015_full_PFAM.543.744--1||GB_GCA_017998735.1_protein.faa_JAGOCN010000015.1_3@PF00015_full_PFAM.542.753--6||GB_GCA_018241225.1_protein.faa_JAFEEG010000006.1_13@PF00015_full_PFAM.546.754--2||GB_GCA_018780625.1_protein.faa_JADMJK010000034.1_17@PF00015_full_PFAM.542.755--3||GB_GCA_018828125.1_protein.faa_JAHJWB010000001.1_255@PF00015_full_PFAM.561.749--2||GB_GCA_019233055.1_protein.faa_JAFAMV010000048.1_3@PF00015_full_PFAM.557.765--1||GB_GCA_902506565.1_protein.faa_LR732703.1_3283@PF00015_full_PFAM.561.770--8||GB_GCA_903864295.1_protein.faa_CAIPFF010000026.1_153@PF00015_full_PFAM.534.744--1||RS_GCF_000175235.1_protein.faa_NZ_ACQT01000057.1_7@PF00015_full_PFAM.541.751--1||RS_GCF_000215705.1_protein.faa_NC_015677.1_3499@PF00015_full_PFAM.541.747--17||RS_GCF_000282655.1_protein.faa_NZ_AKIV01000039.1_173@PF00015_full_PFAM.563.753--8||RS_GCF_000282995.1_protein.faa_NZ_ALEE01000190.1_2@PF00015_full_PFAM.262.447--3||RS_GCF_000688255.1_protein.faa_NZ_JHYS01000004.1_220@PF00015_full_PFAM.544.754--3||RS_GCF_001044395.1_protein.faa_NZ_JANU01000042.1_113@PF00015_full_PFAM.555.750--4||RS_GCF_001421705.1_protein.faa_NZ_LMKO01000001.1_853@PF00015_full_PFAM.550.763--3||RS_GCF_001424545.1_protein.faa_NZ_LMQL01000001.1_156@PF00015_full_PFAM.558.748--3||RS_GCF_001424835.1_protein.faa_NZ_LMCQ01000025.1_276@PF00015_full_PFAM.553.764--1||RS_GCF_001428665.1_protein.faa_NZ_LMIJ01000030.1_55@PF00015_full_PFAM.543.753--129||RS_GCF_001432305.1_protein.faa_NZ_KQ483358.1_1150@PF00015_full_PFAM.555.740--5||RS_GCF_001580455.1_protein.faa_NZ_CP010951.1_1568@PF00015_full_PFAM.539.748--3||RS_GCF_001591345.1_protein.faa_NZ_BCUS01000082.1_6@PF00015_full_PFAM.556.765--4||RS_GCF_001598235.1_protein.faa_NZ_BCYO01000001.1_402@PF00015_full_PFAM.542.749--3||RS_GCF_001633105.1_protein.faa_NZ_LUKZ01000001.1_194@PF00015_full_PFAM.560.754--1||RS_GCF_001955695.1_protein.faa_NZ_CP019236.1_1150@PF00015_full_PFAM.577.765--1||RS_GCF_002176815.1_protein.faa_NZ_CP021648.1_2881@PF00015_full_PFAM.552.754--15||RS_GCF_002379085.1_protein.faa_NZ_NBZW01000041.1_6@PF00015_full_PFAM.537.747--22||RS_GCF_003008575.1_protein.faa_NZ_CP027667.1_2394@PF00015_full_PFAM.538.750--2||RS_GCF_003096555.1_protein.faa_NZ_QEKM01000001.1_3608@PF00015_full_PFAM.557.747--5||RS_GCF_003347515.1_protein.faa_NZ_QEII01000269.1_126@PF00015_full_PFAM.539.739--1||RS_GCF_003569765.1_protein.faa_NZ_KZ983957.1_92@PF00015_full_PFAM.571.760--1||RS_GCF_003604195.1_protein.faa_NZ_QXGR01000004.1_152@PF00015_full_PFAM.555.745--3||RS_GCF_003797765.1_protein.faa_NZ_RKMB01000001.1_327@PF00015_full_PFAM.543.755--9||RS_GCF_003852545.1_protein.faa_NZ_QAJR01000010.1_69@PF00015_full_PFAM.560.754--9||RS_GCF_003952185.1_protein.faa_NZ_RXFS01000005.1_182@PF00015_full_PFAM.558.759--3||RS_GCF_004217005.1_protein.faa_NZ_SGXQ01000002.1_178@PF00015_full_PFAM.541.750--2||RS_GCF_004364775.1_protein.faa_NZ_SOAL01000003.1_16@PF00015_full_PFAM.535.746--23||RS_GCF_004571075.1_protein.faa_NZ_SPQP01000001.1_108@PF00015_full_PFAM.340.421--1||RS_GCF_004681965.1_protein.faa_NZ_SMLL01000003.1_48@PF00015_full_PFAM.528.729--1||RS_GCF_006716905.1_protein.faa_NZ_VFPV01000002.1_847@PF00015_full_PFAM.560.751--90||RS_GCF_007833165.1_protein.faa_NZ_VOBQ01000012.1_184@PF00015_full_PFAM.537.749--9||RS_GCF_009646335.1_protein.faa_NZ_WJBU01000012.1_75@PF00015_full_PFAM.547.753--4||RS_GCF_009859475.1_protein.faa_NZ_CP044549.1_4777@PF00015_full_PFAM.554.740--2||RS_GCF_010020825.1_protein.faa_NZ_JAACJE010000001.1_2918@PF00015_full_PFAM.546.744--5||RS_GCF_011305995.1_protein.faa_NZ_CP049910.1_5610@PF00015_full_PFAM.539.747--1||RS_GCF_012584515.1_protein.faa_NZ_CP051461.1_3000@PF00015_full_PFAM.535.734--3||RS_GCF_012927085.1_protein.faa_NZ_JABBFX010000001.1_945@PF00015_full_PFAM.533.748--17||RS_GCF_013087525.1_protein.faa_NZ_JABFCS010000001.1_3713@PF00015_full_PFAM.529.741--34||RS_GCF_013155545.1_protein.faa_NZ_JABJVV010000022.1_62@PF00015_full_PFAM.548.757--60||RS_GCF_013778345.1_protein.faa_NZ_JACEIE010000005.1_2177@PF00015_full_PFAM.537.746--25||RS_GCF_014202975.1_protein.faa_NZ_JACHHZ010000004.1_356@PF00015_full_PFAM.460.634--1||RS_GCF_014207855.1_protein.faa_NZ_JACHKZ010000005.1_18@PF00015_full_PFAM.552.744--50||RS_GCF_014207955.1_protein.faa_NZ_JACHLK010000004.1_252@PF00015_full_PFAM.545.753--20||RS_GCF_014297445.1_protein.faa_NZ_JACORU010000001.1_362@PF00015_full_PFAM.542.753--69||RS_GCF_014297465.1_protein.faa_NZ_JACORT010000009.1_163@PF00015_full_PFAM.537.746--64||RS_GCF_014641715.1_protein.faa_NZ_BMIG01000001.1_206@PF00015_full_PFAM.555.747--2||RS_GCF_014874145.1_protein.faa_NZ_JADBDG010000001.1_799@PF00015_full_PFAM.540.745--5||RS_GCF_015070875.1_protein.faa_NZ_JADDIV010000002.1_331@PF00015_full_PFAM.527.738--12||RS_GCF_015831345.1_protein.faa_NZ_JADWYS010000001.1_3095@PF00015_full_PFAM.545.753--80||RS_GCF_016641735.1_protein.faa_NZ_JAEDAO010000001.1_792@PF00015_full_PFAM.540.749--19||RS_GCF_016654015.1_protein.faa_NZ_JAEPWM010000001.1_729@PF00015_full_PFAM.536.743--2||RS_GCF_016722765.1_protein.faa_NZ_JAEQND010000011.1_74@PF00015_full_PFAM.528.741--26||RS_GCF_016722785.1_protein.faa_NZ_JAEQNE010000005.1_243@PF00015_full_PFAM.532.742--11||RS_GCF_016722895.1_protein.faa_NZ_JAEQNA010000007.1_90@PF00015_full_PFAM.547.735--2||RS_GCF_016806145.1_protein.faa_NZ_CP063166.1_5456@PF00015_full_PFAM.556.765--65||RS_GCF_017948265.1_protein.faa_NZ_CP072852.1_2204@PF00015_full_PFAM.529.712--3||RS_GCF_019195435.1_protein.faa_NZ_CP078069.1_1@PF00015_full_PFAM.289.475--2||RS_GCF_900104515.1_protein.faa_NZ_FNJL01000012.1_93@PF00015_full_PFAM.550.737--2||RS_GCF_900111115.1_protein.faa_NZ_FOGD01000003.1_2@PF00015_full_PFAM.532.747--3||RS_GCF_900113035.1_protein.faa_NZ_FONX01000012.1_11@PF00015_full_PFAM.547.743--1||RS_GCF_900116715.1_protein.faa_NZ_FPBM01000010.1_80@PF00015_full_PFAM.561.753--4:scovhsp_avg=73.31510741510742:scovhsp_max=96.5:scovhsp_min=50.0:scovhsp_std=12.249643507461046:scovhsp_sum=105793.70000000001:send_avg=163.76299376299377:send_max=189.0:send_min=71.0:send_std=20.409791779009236:send_sum=236310.0:sstart_avg=16.132363132363132:sstart_max=81.0:sstart_min=1.0:sstart_std=22.353168901650463:sstart_sum=23279.0],(((73ad0d21-67e1-4a45-8eed-b0092ddde9ae_5@MCPsignal.86.184:0.0177575[&&NHX:Sample=rhiztom3:Type=capture:capture_class=c__Gammaproteobacteria:capture_domain=d__Bacteria:capture_family=f__Burkholderiaceae:capture_genus=g__Variovorax:capture_order=o__Burkholderiales:capture_phylum=p__Proteobacteria:capture_species=s__Variovorax paradoxus_G:heptad=MCP-40H],74ba6afa-0a3f-49b9-a77c-9c3aff3c233d_6@MCPsignal.85.231:0.00516645[&&NHX:Sample=rhizpot1:Type=capture:besthit=99.3:bitscore=209.0:capture_class=c__Gammaproteobacteria:capture_domain=d__Bacteria:capture_family=f__Burkholderiaceae:capture_genus=g__Variovorax:capture_order=o__Burkholderiales:capture_phylum=p__Proteobacteria:capture_species=s__Variovorax guangxiensis:evalue=2.74e-69:gapopen=0.0:heptad=MCP-40H:length=145.0:mismatch=1.0:qcovhsp=99.3:qend=145.0:qstart=1.0:ref_name=RS_GCF_001424835.1_protein.faa_NZ_LMCQ01000025.1_276@PF00015_full_PFAM.553.764:scovhsp=68.7:send=148.0:sstart=4.0])0:1.8e-08[&&NHX:Sample_counter=rhizpot1--1||rhiztom3--1:Type_counter=capture--2:besthit_avg=99.3:besthit_max=99.3:besthit_min=99.3:besthit_std=0:besthit_sum=99.3:bitscore_avg=209.0:bitscore_max=209.0:bitscore_min=209.0:bitscore_std=0:bitscore_sum=209.0:capture_class_counter=c__Gammaproteobacteria--2:capture_domain_counter=d__Bacteria--2:capture_family_counter=f__Burkholderiaceae--2:capture_genus_counter=g__Variovorax--2:capture_order_counter=o__Burkholderiales--2:capture_phylum_counter=p__Proteobacteria--2:capture_species_counter=s__Variovorax guangxiensis--1||s__Variovorax paradoxus_G--1:evalue_avg=2.74e-69:evalue_max=2.74e-69:evalue_min=2.74e-69:evalue_std=0:evalue_sum=2.74e-69:gapopen_avg=0.0:gapopen_max=0.0:gapopen_min=0.0:gapopen_std=0:gapopen_sum=0.0:gtdb_class_counter=:gtdb_domain_counter=:gtdb_family_counter=:gtdb_genus_counter=:gtdb_order_counter=:gtdb_phylum_counter=:gtdb_species_counter=:heptad_counter=MCP-40H--2:lbd_counter=:length_avg=145.0:length_max=145.0:length_min=145.0:length_std=0:length_sum=145.0:mismatch_avg=1.0:mismatch_max=1.0:mismatch_min=1.0:mismatch_std=0:mismatch_sum=1.0:name=N193969:qcovhsp_avg=99.3:qcovhsp_max=99.3:qcovhsp_min=99.3:qcovhsp_std=0:qcovhsp_sum=99.3:qend_avg=145.0:qend_max=145.0:qend_min=145.0:qend_std=0:qend_sum=145.0:qstart_avg=1.0:qstart_max=1.0:qstart_min=1.0:qstart_std=0:qstart_sum=1.0:ref_name_counter=RS_GCF_001424835.1_protein.faa_NZ_LMCQ01000025.1_276@PF00015_full_PFAM.553.764--1:scovhsp_avg=68.7:scovhsp_max=68.7:scovhsp_min=68.7:scovhsp_std=0:scovhsp_sum=68.7:send_avg=148.0:send_max=148.0:send_min=148.0:send_std=0:send_sum=148.0:sstart_avg=4.0:sstart_max=4.0:sstart_min=4.0:sstart_std=0:sstart_sum=4.0],(((RS_GCF_001424835.1_protein.faa_NZ_LMCQ01000025.1_276@PF00015_full_PFAM.553.764:5e-09[&&NHX:Type=GTDB:gtdb_class=c__Gammaproteobacteria:gtdb_domain=d__Bacteria:gtdb_family=f__Burkholderiaceae:gtdb_genus=g__Variovorax:gtdb_order=o__Burkholderiales:gtdb_phylum=p__Proteobacteria:gtdb_species=s__Variovorax sp001424835:heptad=MCP-40H:species=d__Bacteria_p__Proteobacteria_c__Gammaproteobacteria_o__Burkholderiales_f__Burkholderiaceae_g__Variovorax_s__Variovorax sp001424835],(((eda026df-d749-4657-8b02-bbf0339b66ef_3@MCPsignal.172.355:0[&&NHX:Sample=rhizpot1:Type=capture:besthit=98.9:bitscore=282.0:capture_class=c__Gammaproteobacteria:capture_domain=d__Bacteria:capture_family=f__Burkholderiaceae:capture_genus=g__Variovorax:capture_order=o__Burkholderiales:capture_phylum=p__Proteobacteria:capture_species=s__Variovorax paradoxus_E:evalue=1.39e-97:gapopen=0.0:heptad=MCP-40H:length=182.0:mismatch=2.0:qcovhsp=99.5:qend=183.0:qstart=2.0:ref_name=GB_GCA_902506565.1_protein.faa_LR732703.1_3283@PF00015_full_PFAM.561.770:scovhsp=87.1:send=182.0:sstart=1.0],fab489db-3622-4c1a-88b6-0b8effe61615_6@MCPsignal.271.454:0[&&NHX:Sample=rhizpot1:Type=capture:besthit=98.9:bitscore=282.0:capture_class=c__Gammaproteobacteria:capture_domain=d__Bacteria:capture_family=f__Burkholderiaceae:capture_genus=g__Variovorax:capture_order=o__Burkholderiales:capture_phylum=p__Proteobacteria:capture_species=s__Variovorax paradoxus_E:evalue=1.39e-97:gapopen=0.0:heptad=MCP-40H:length=182.0:mismatch=2.0:qcovhsp=99.5:qend=183.0:qstart=2.0:ref_name=GB_GCA_902506565.1_protein.faa_LR732703.1_3283@PF00015_full_PFAM.561.770:scovhsp=87.1:send=182.0:sstart=1.0])0:0[&&NHX:Sample_counter=rhizpot1--2:Type_counter=capture--2:besthit_avg=98.9:besthit_max=98.9:besthit_min=98.9:besthit_std=0.0:besthit_sum=197.8:bitscore_avg=282.0:bitscore_max=282.0:bitscore_min=282.0:bitscore_std=0.0:bitscore_sum=564.0:capture_class_counter=c__Gammaproteobacteria--2:capture_domain_counter=d__Bacteria--2:capture_family_counter=f__Burkholderiaceae--2:capture_genus_counter=g__Variovorax--2:capture_order_counter=o__Burkholderiales--2:capture_phylum_counter=p__Proteobacteria--2:capture_species_counter=s__Variovorax paradoxus_E--2:evalue_avg=1.39e-97:evalue_max=1.39e-97:evalue_min=1.39e-97:evalue_std=0.0:evalue_sum=2.78e-97:gapopen_avg=0.0:gapopen_max=0.0:gapopen_min=0.0:gapopen_std=0.0:gapopen_sum=0.0:gtdb_class_counter=:gtdb_domain_counter=:gtdb_family_counter=:gtdb_genus_counter=:gtdb_order_counter=:gtdb_phylum_counter=:gtdb_species_counter=:heptad_counter=MCP-40H--2:lbd_counter=:length_avg=182.0:length_max=182.0:length_min=182.0:length_std=0.0:length_sum=364.0:mismatch_avg=2.0:mismatch_max=2.0:mismatch_min=2.0:mismatch_std=0.0:mismatch_sum=4.0:name=N193973:qcovhsp_avg=99.5:qcovhsp_max=99.5:qcovhsp_min=99.5:qcovhsp_std=0.0:qcovhsp_sum=199.0:qend_avg=183.0:qend_max=183.0:qend_min=183.0:qend_std=0.0:qend_sum=366.0:qstart_avg=2.0:qstart_max=2.0:qstart_min=2.0:qstart_std=0.0:qstart_sum=4.0:ref_name_counter=GB_GCA_902506565.1_protein.faa_LR732703.1_3283@PF00015_full_PFAM.561.770--2:scovhsp_avg=87.1:scovhsp_max=87.1:scovhsp_min=87.1:scovhsp_std=0.0:scovhsp_sum=174.2:send_avg=182.0:send_max=182.0:send_min=182.0:send_std=0.0:send_sum=364.0:sstart_avg=1.0:sstart_max=1.0:sstart_min=1.0:sstart_std=0.0:sstart_sum=2.0],c9f16ab9-c08a-441f-9e61-e2681f2960df_2@MCPsignal.253.436:0[&&NHX:Sample=rhizpot2:Type=capture:besthit=98.9:bitscore=282.0:capture_class=c__Gammaproteobacteria:capture_domain=d__Bacteria:capture_family=f__Burkholderiaceae:capture_genus=g__Variovorax:capture_order=o__Burkholderiales:capture_phylum=p__Proteobacteria:capture_species=s__Variovorax paradoxus_E:evalue=1.39e-97:gapopen=0.0:heptad=MCP-40H:length=182.0:mismatch=2.0:qcovhsp=99.5:qend=183.0:qstart=2.0:ref_name=GB_GCA_902506565.1_protein.faa_LR732703.1_3283@PF00015_full_PFAM.561.770:scovhsp=87.1:send=182.0:sstart=1.0])0:0[&&NHX:Sample_counter=rhizpot1--2||rhizpot2--1:Type_counter=capture--3:besthit_avg=98.90000000000002:besthit_max=98.9:besthit_min=98.9:besthit_std=1.7404671430534633e-14:besthit_sum=296.70000000000005:bitscore_avg=282.0:bitscore_max=282.0:bitscore_min=282.0:bitscore_std=0.0:bitscore_sum=846.0:capture_class_counter=c__Gammaproteobacteria--3:capture_domain_counter=d__Bacteria--3:capture_family_counter=f__Burkholderiaceae--3:capture_genus_counter=g__Variovorax--3:capture_order_counter=o__Burkholderiales--3:capture_phylum_counter=p__Proteobacteria--3:capture_species_counter=s__Variovorax paradoxus_E--3:evalue_avg=1.39e-97:evalue_max=1.39e-97:evalue_min=1.39e-97:evalue_std=0.0:evalue_sum=4.17e-97:gapopen_avg=0.0:gapopen_max=0.0:gapopen_min=0.0:gapopen_std=0.0:gapopen_sum=0.0:gtdb_class_counter=:gtdb_domain_counter=:gtdb_family_counter=:gtdb_genus_counter=:gtdb_order_counter=:gtdb_phylum_counter=:gtdb_species_counter=:heptad_counter=MCP-40H--3:lbd_counter=:length_avg=182.0:length_max=182.0:length_min=182.0:length_std=0.0:length_sum=546.0:mismatch_avg=2.0:mismatch_max=2.0:mismatch_min=2.0:mismatch_std=0.0:mismatch_sum=6.0:name=N193975:qcovhsp_avg=99.5:qcovhsp_max=99.5:qcovhsp_min=99.5:qcovhsp_std=0.0:qcovhsp_sum=298.5:qend_avg=183.0:qend_max=183.0:qend_min=183.0:qend_std=0.0:qend_sum=549.0:qstart_avg=2.0:qstart_max=2.0:qstart_min=2.0:qstart_std=0.0:qstart_sum=6.0:ref_name_counter=GB_GCA_902506565.1_protein.faa_LR732703.1_3283@PF00015_full_PFAM.561.770--3:scovhsp_avg=87.09999999999998:scovhsp_max=87.1:scovhsp_min=87.1:scovhsp_std=1.7404671430534633e-14:scovhsp_sum=261.29999999999995:send_avg=182.0:send_max=182.0:send_min=182.0:send_std=0.0:send_sum=546.0:sstart_avg=1.0:sstart_max=1.0:sstart_min=1.0:sstart_std=0.0:sstart_sum=3.0],660f8504-55b2-5ae2-b298-d447f6b6b34e_1@MCPsignal.179.362:0[&&NHX:Sample=rhizpot2:Type=capture:besthit=98.9:bitscore=282.0:capture_class=c__Gammaproteobacteria:capture_domain=d__Bacteria:capture_family=f__Burkholderiaceae:capture_genus=g__Variovorax:capture_order=o__Burkholderiales:capture_phylum=p__Proteobacteria:capture_species=s__Variovorax paradoxus_E:evalue=1.39e-97:gapopen=0.0:heptad=MCP-40H:length=182.0:mismatch=2.0:qcovhsp=99.5:qend=183.0:qstart=2.0:ref_name=GB_GCA_902506565.1_protein.faa_LR732703.1_3283@PF00015_full_PFAM.561.770:scovhsp=87.1:send=182.0:sstart=1.0]):5e-09[&&NHX:Sample_counter=rhizpot1--2||rhizpot2--2:Type_counter=capture--4:besthit_avg=98.9:besthit_max=98.9:besthit_min=98.9:besthit_std=0.0:besthit_sum=395.6:bitscore_avg=282.0:bitscore_max=282.0:bitscore_min=282.0:bitscore_std=0.0:bitscore_sum=1128.0:capture_class_counter=c__Gammaproteobacteria--4:capture_domain_counter=d__Bacteria--4:capture_family_counter=f__Burkholderiaceae--4:capture_genus_counter=g__Variovorax--4:capture_order_counter=o__Burkholderiales--4:capture_phylum_counter=p__Proteobacteria--4:capture_species_counter=s__Variovorax paradoxus_E--4:evalue_avg=1.39e-97:evalue_max=1.39e-97:evalue_min=1.39e-97:evalue_std=0.0:evalue_sum=5.56e-97:gapopen_avg=0.0:gapopen_max=0.0:gapopen_min=0.0:gapopen_std=0.0:gapopen_sum=0.0:gtdb_class_counter=:gtdb_domain_counter=:gtdb_family_counter=:gtdb_genus_counter=:gtdb_order_counter=:gtdb_phylum_counter=:gtdb_species_counter=:heptad_counter=MCP-40H--4:lbd_counter=:length_avg=182.0:length_max=182.0:length_min=182.0:length_std=0.0:length_sum=728.0:mismatch_avg=2.0:mismatch_max=2.0:mismatch_min=2.0:mismatch_std=0.0:mismatch_sum=8.0:name=N193977:qcovhsp_avg=99.5:qcovhsp_max=99.5:qcovhsp_min=99.5:qcovhsp_std=0.0:qcovhsp_sum=398.0:qend_avg=183.0:qend_max=183.0:qend_min=183.0:qend_std=0.0:qend_sum=732.0:qstart_avg=2.0:qstart_max=2.0:qstart_min=2.0:qstart_std=0.0:qstart_sum=8.0:ref_name_counter=GB_GCA_902506565.1_protein.faa_LR732703.1_3283@PF00015_full_PFAM.561.770--4:scovhsp_avg=87.1:scovhsp_max=87.1:scovhsp_min=87.1:scovhsp_std=0.0:scovhsp_sum=348.4:send_avg=182.0:send_max=182.0:send_min=182.0:send_std=0.0:send_sum=728.0:sstart_avg=1.0:sstart_max=1.0:sstart_min=1.0:sstart_std=0.0:sstart_sum=4.0])0.911:0.00337611[&&NHX:Sample_counter=rhizpot1--2||rhizpot2--2:Type_counter=GTDB--1||capture--4:besthit_avg=98.9:besthit_max=98.9:besthit_min=98.9:besthit_std=0.0:besthit_sum=395.6:bitscore_avg=282.0:bitscore_max=282.0:bitscore_min=282.0:bitscore_std=0.0:bitscore_sum=1128.0:capture_class_counter=c__Gammaproteobacteria--4:capture_domain_counter=d__Bacteria--4:capture_family_counter=f__Burkholderiaceae--4:capture_genus_counter=g__Variovorax--4:capture_order_counter=o__Burkholderiales--4:capture_phylum_counter=p__Proteobacteria--4:capture_species_counter=s__Variovorax paradoxus_E--4:evalue_avg=1.39e-97:evalue_max=1.39e-97:evalue_min=1.39e-97:evalue_std=0.0:evalue_sum=5.56e-97:gapopen_avg=0.0:gapopen_max=0.0:gapopen_min=0.0:gapopen_std=0.0:gapopen_sum=0.0:gtdb_class_counter=c__Gammaproteobacteria--1:gtdb_domain_counter=d__Bacteria--1:gtdb_family_counter=f__Burkholderiaceae--1:gtdb_genus_counter=g__Variovorax--1:gtdb_order_counter=o__Burkholderiales--1:gtdb_phylum_counter=p__Proteobacteria--1:gtdb_species_counter=s__Variovorax sp001424835--1:heptad_counter=MCP-40H--5:lbd_counter=:lca_tree=s__Variovorax sp001424835:length_avg=182.0:length_max=182.0:length_min=182.0:length_std=0.0:length_sum=728.0:mismatch_avg=2.0:mismatch_max=2.0:mismatch_min=2.0:mismatch_std=0.0:mismatch_sum=8.0:name=N193978:qcovhsp_avg=99.5:qcovhsp_max=99.5:qcovhsp_min=99.5:qcovhsp_std=0.0:qcovhsp_sum=398.0:qend_avg=183.0:qend_max=183.0:qend_min=183.0:qend_std=0.0:qend_sum=732.0:qstart_avg=2.0:qstart_max=2.0:qstart_min=2.0:qstart_std=0.0:qstart_sum=8.0:ref_name_counter=GB_GCA_902506565.1_protein.faa_LR732703.1_3283@PF00015_full_PFAM.561.770--4:scovhsp_avg=87.1:scovhsp_max=87.1:scovhsp_min=87.1:scovhsp_std=0.0:scovhsp_sum=348.4:send_avg=182.0:send_max=182.0:send_min=182.0:send_std=0.0:send_sum=728.0:sstart_avg=1.0:sstart_max=1.0:sstart_min=1.0:sstart_std=0.0:sstart_sum=4.0],RS_GCF_001425205.1_protein.faa_NZ_LMDW01000012.1_585@PF00015_full_PFAM.552.761:5e-09[&&NHX:Type=GTDB:gtdb_class=c__Gammaproteobacteria:gtdb_domain=d__Bacteria:gtdb_family=f__Burkholderiaceae:gtdb_genus=g__Variovorax:gtdb_order=o__Burkholderiales:gtdb_phylum=p__Proteobacteria:gtdb_species=s__Variovorax sp001425205:heptad=MCP-40H:species=d__Bacteria_p__Proteobacteria_c__Gammaproteobacteria_o__Burkholderiales_f__Burkholderiaceae_g__Variovorax_s__Variovorax sp001425205])0:5e-09[&&NHX:Sample_counter=rhizpot1--2||rhizpot2--2:Type_counter=GTDB--2||capture--4:besthit_avg=98.9:besthit_max=98.9:besthit_min=98.9:besthit_std=0.0:besthit_sum=395.6:bitscore_avg=282.0:bitscore_max=282.0:bitscore_min=282.0:bitscore_std=0.0:bitscore_sum=1128.0:capture_class_counter=c__Gammaproteobacteria--4:capture_domain_counter=d__Bacteria--4:capture_family_counter=f__Burkholderiaceae--4:capture_genus_counter=g__Variovorax--4:capture_order_counter=o__Burkholderiales--4:capture_phylum_counter=p__Proteobacteria--4:capture_species_counter=s__Variovorax paradoxus_E--4:evalue_avg=1.39e-97:evalue_max=1.39e-97:evalue_min=1.39e-97:evalue_std=0.0:evalue_sum=5.56e-97:gapopen_avg=0.0:gapopen_max=0.0:gapopen_min=0.0:gapopen_std=0.0:gapopen_sum=0.0:gtdb_class_counter=c__Gammaproteobacteria--2:gtdb_domain_counter=d__Bacteria--2:gtdb_family_counter=f__Burkholderiaceae--2:gtdb_genus_counter=g__Variovorax--2:gtdb_order_counter=o__Burkholderiales--2:gtdb_phylum_counter=p__Proteobacteria--2:gtdb_species_counter=s__Variovorax sp001424835--1||s__Variovorax sp001425205--1:heptad_counter=MCP-40H--6:lbd_counter=:lca_tree=g__Variovorax:length_avg=182.0:length_max=182.0:length_min=182.0:length_std=0.0:length_sum=728.0:mismatch_avg=2.0:mismatch_max=2.0:mismatch_min=2.0:mismatch_std=0.0:mismatch_sum=8.0:name=N193980:qcovhsp_avg=99.5:qcovhsp_max=99.5:qcovhsp_min=99.5:qcovhsp_std=0.0:qcovhsp_sum=398.0:qend_avg=183.0:qend_max=183.0:qend_min=183.0:qend_std=0.0:qend_sum=732.0:qstart_avg=2.0:qstart_max=2.0:qstart_min=2.0:qstart_std=0.0:qstart_sum=8.0:ref_name_counter=GB_GCA_902506565.1_protein.faa_LR732703.1_3283@PF00015_full_PFAM.561.770--4:scovhsp_avg=87.1:scovhsp_max=87.1:scovhsp_min=87.1:scovhsp_std=0.0:scovhsp_sum=348.4:send_avg=182.0:send_max=182.0:send_min=182.0:send_std=0.0:send_sum=728.0:sstart_avg=1.0:sstart_max=1.0:sstart_min=1.0:sstart_std=0.0:sstart_sum=4.0],((96854937-aa25-4b9a-8a83-806719bbcd6c_2@MCPsignal.142.293:0.0100473[&&NHX:Sample=rhizpot3:Type=capture:besthit=98.7:bitscore=215.0:capture_class=c__Gammaproteobacteria:capture_domain=d__Bacteria:capture_family=f__Burkholderiaceae:capture_genus=g__Variovorax:capture_order=o__Burkholderiales:capture_phylum=p__Proteobacteria:capture_species=s__Variovorax sp003984625:evalue=1.24e-71:gapopen=0.0:heptad=MCP-40H:length=150.0:mismatch=2.0:qcovhsp=99.3:qend=150.0:qstart=1.0:ref_name=RS_GCF_001424835.1_protein.faa_NZ_LMCQ01000025.1_276@PF00015_full_PFAM.553.764:scovhsp=71.1:send=153.0:sstart=4.0],((((((((16b04ed4-c09e-480f-bdf8-83510c338ccb_1@MCPsignal.28.166:5e-09[&&NHX:Sample=rhizpot1:Type=capture:besthit=97.8:bitscore=213.0:capture_class=c__Gammaproteobacteria:capture_domain=d__Bacteria:capture_family=f__Pseudomonadaceae:capture_genus=g__Pseudomonas_E:capture_order=o__Pseudomonadales:capture_phylum=p__Proteobacteria:capture_species=s__Pseudomonas_E sp002354655:evalue=4.47e-71:gapopen=0.0:heptad=MCP-40H:length=138.0:mismatch=3.0:qcovhsp=100.0:qend=138.0:qstart=1.0:ref_name=RS_GCF_001591385.1_protein.faa_NZ_BCUU01000093.1_19@PF00015_full_PFAM.563.754:scovhsp=72.3:send=147.0:sstart=10.0],RS_GCF_000745855.1_protein.faa_NZ_JQKD01000021.1_20@PF00015_full_PFAM.552.763:0.00338725[&&NHX:Type=GTDB:gtdb_class=c__Gammaproteobacteria:gtdb_domain=d__Bacteria:gtdb_family=f__Burkholderiaceae:gtdb_genus=g__Xenophilus:gtdb_order=o__Burkholderiales:gtdb_phylum=p__Proteobacteria:gtdb_species=s__Xenophilus azovorans:heptad=MCP-40H:species=d__Bacteria_p__Proteobacteria_c__Gammaproteobacteria_o__Burkholderiales_f__Burkholderiaceae_g__Xenophilus_s__Xenophilus azovorans])0:1.8e-08[&&NHX:Sample_counter=rhizpot1--1:Type_counter=GTDB--1||capture--1:besthit_avg=97.8:besthit_max=97.8:besthit_min=97.8:besthit_std=0:besthit_sum=97.8:bitscore_avg=213.0:bitscore_max=213.0:bitscore_min=213.0:bitscore_std=0:bitscore_sum=213.0:capture_class_counter=c__Gammaproteobacteria--1:capture_domain_counter=d__Bacteria--1:capture_family_counter=f__Pseudomonadaceae--1:capture_genus_counter=g__Pseudomonas_E--1:capture_order_counter=o__Pseudomonadales--1:capture_phylum_counter=p__Proteobacteria--1:capture_species_counter=s__Pseudomonas_E sp002354655--1:evalue_avg=4.47e-71:evalue_max=4.47e-71:evalue_min=4.47e-71:evalue_std=0:evalue_sum=4.47e-71:gapopen_avg=0.0:gapopen_max=0.0:gapopen_min=0.0:gapopen_std=0:gapopen_sum=0.0:gtdb_class_counter=c__Gammaproteobacteria--1:gtdb_domain_counter=d__Bacteria--1:gtdb_family_counter=f__Burkholderiaceae--1:gtdb_genus_counter=g__Xenophilus--1:gtdb_order_counter=o__Burkholderiales--1:gtdb_phylum_counter=p__Proteobacteria--1:gtdb_species_counter=s__Xenophilus azovorans--1:heptad_counter=MCP-40H--2:lbd_counter=:lca_tree=s__Xenophilus azovorans:length_avg=138.0:length_max=138.0:length_min=138.0:length_std=0:length_sum=138.0:mismatch_avg=3.0:mismatch_max=3.0:mismatch_min=3.0:mismatch_std=0:mismatch_sum=3.0:name=N193984:qcovhsp_avg=100.0:qcovhsp_max=100.0:qcovhsp_min=100.0:qcovhsp_std=0:qcovhsp_sum=100.0:qend_avg=138.0:qend_max=138.0:qend_min=138.0:qend_std=0:qend_sum=138.0:qstart_avg=1.0:qstart_max=1.0:qstart_min=1.0:qstart_std=0:qstart_sum=1.0:ref_name_counter=RS_GCF_001591385.1_protein.faa_NZ_BCUU01000093.1_19@PF00015_full_PFAM.563.754--1:scovhsp_avg=72.3:scovhsp_max=72.3:scovhsp_min=72.3:scovhsp_std=0:scovhsp_sum=72.3:send_avg=147.0:send_max=147.0:send_min=147.0:send_std=0:send_sum=147.0:sstart_avg=10.0:sstart_max=10.0:sstart_min=10.0:sstart_std=0:sstart_sum=10.0],(GB_GCA_005503065.1_protein.faa_SCOE01000003.1_97@PF00015_full_PFAM.559.773:5e-09[&&NHX:Type=GTDB:gtdb_class=c__Gammaproteobacteria:gtdb_domain=d__Bacteria:gtdb_family=f__Burkholderiaceae:gtdb_genus=g__ALPHA2B:gtdb_order=o__Burkholderiales:gtdb_phylum=p__Proteobacteria:gtdb_species=s__ALPHA2B sp005503065:heptad=MCP-40H:species=d__Bacteria_p__Proteobacteria_c__Gammaproteobacteria_o__Burkholderiales_f__Burkholderiaceae_g__ALPHA2B_s__ALPHA2B sp005503065],((RS_GCF_901875635.1_protein.faa_NZ_CABFMN010000144.1_20@PF00015_full_PFAM.557.768:0[&&NHX:Type=GTDB:gtdb_class=c__Gammaproteobacteria:gtdb_domain=d__Bacteria:gtdb_family=f__Burkholderiaceae:gtdb_genus=g__ALPHA2B:gtdb_order=o__Burkholderiales:gtdb_phylum=p__Proteobacteria:gtdb_species=s__ALPHA2B sp901875635:heptad=MCP-40H:species=d__Bacteria_p__Proteobacteria_c__Gammaproteobacteria_o__Burkholderiales_f__Burkholderiaceae_g__ALPHA2B_s__ALPHA2B sp901875635],GB_GCA_018241185.1_protein.faa_JAFEEH010000130.1_25@PF00015_full_PFAM.563.774:0[&&NHX:Type=GTDB:gtdb_class=c__Gammaproteobacteria:gtdb_domain=d__Bacteria:gtdb_family=f__Burkholderiaceae:gtdb_genus=g__ALPHA2B:gtdb_order=o__Burkholderiales:gtdb_phylum=p__Proteobacteria:gtdb_species=s__ALPHA2B sp018241185:heptad=MCP-40H:species=d__Bacteria_p__Proteobacteria_c__Gammaproteobacteria_o__Burkholderiales_f__Burkholderiaceae_g__ALPHA2B_s__ALPHA2B sp018241185]):0.00340543[&&NHX:Sample_counter=:Type_counter=GTDB--2:capture_class_counter=:capture_domain_counter=:capture_family_counter=:capture_genus_counter=:capture_order_counter=:capture_phylum_counter=:capture_species_counter=:evoltype=D:gtdb_class_counter=c__Gammaproteobacteria--2:gtdb_domain_counter=d__Bacteria--2:gtdb_family_counter=f__Burkholderiaceae--2:gtdb_genus_counter=g__ALPHA2B--2:gtdb_order_counter=o__Burkholderiales--2:gtdb_phylum_counter=p__Proteobacteria--2:gtdb_species_counter=s__ALPHA2B sp018241185--1||s__ALPHA2B sp901875635--1:heptad_counter=MCP-40H--2:lbd_counter=:lca=d__Bacteria:lca_tree=g__ALPHA2B:name=N193988:ref_name_counter=],RS_GCF_003671765.1_protein.faa_NZ_QPIB01000043.1_184@PF00015_full_PFAM.560.772:5e-09[&&NHX:Type=GTDB:gtdb_class=c__Gammaproteobacteria:gtdb_domain=d__Bacteria:gtdb_family=f__Burkholderiaceae:gtdb_genus=g__ALPHA2B:gtdb_order=o__Burkholderiales:gtdb_phylum=p__Proteobacteria:gtdb_species=s__ALPHA2B sp003671765:heptad=MCP-40H:species=d__Bacteria_p__Proteobacteria_c__Gammaproteobacteria_o__Burkholderiales_f__Burkholderiaceae_g__ALPHA2B_s__ALPHA2B sp003671765])0.878:0.00338101[&&NHX:Sample_counter=:Type_counter=GTDB--3:capture_class_counter=:capture_domain_counter=:capture_family_counter=:capture_genus_counter=:capture_order_counter=:capture_phylum_counter=:capture_species_counter=:evoltype=D:gtdb_class_counter=c__Gammaproteobacteria--3:gtdb_domain_counter=d__Bacteria--3:gtdb_family_counter=f__Burkholderiaceae--3:gtdb_genus_counter=g__ALPHA2B--3:gtdb_order_counter=o__Burkholderiales--3:gtdb_phylum_counter=p__Proteobacteria--3:gtdb_species_counter=s__ALPHA2B sp003671765--1||s__ALPHA2B sp018241185--1||s__ALPHA2B sp901875635--1:heptad_counter=MCP-40H--3:lbd_counter=:lca=d__Bacteria:lca_tree=g__ALPHA2B:name=N193990:ref_name_counter=])0.776:0.00342997[&&NHX:Sample_counter=:Type_counter=GTDB--4:capture_class_counter=:capture_domain_counter=:capture_family_counter=:capture_genus_counter=:capture_order_counter=:capture_phylum_counter=:capture_species_counter=:evoltype=D:gtdb_class_counter=c__Gammaproteobacteria--4:gtdb_domain_counter=d__Bacteria--4:gtdb_family_counter=f__Burkholderiaceae--4:gtdb_genus_counter=g__ALPHA2B--4:gtdb_order_counter=o__Burkholderiales--4:gtdb_phylum_counter=p__Proteobacteria--4:gtdb_species_counter=s__ALPHA2B sp003671765--1||s__ALPHA2B sp005503065--1||s__ALPHA2B sp018241185--1||s__ALPHA2B sp901875635--1:heptad_counter=MCP-40H--4:lbd_counter=:lca=d__Bacteria:lca_tree=g__ALPHA2B:name=N193991:ref_name_counter=])0.924:0.00999791[&&NHX:Sample_counter=rhizpot1--1:Type_counter=GTDB--5||capture--1:besthit_avg=97.8:besthit_max=97.8:besthit_min=97.8:besthit_std=0:besthit_sum=97.8:bitscore_avg=213.0:bitscore_max=213.0:bitscore_min=213.0:bitscore_std=0:bitscore_sum=213.0:capture_class_counter=c__Gammaproteobacteria--1:capture_domain_counter=d__Bacteria--1:capture_family_counter=f__Pseudomonadaceae--1:capture_genus_counter=g__Pseudomonas_E--1:capture_order_counter=o__Pseudomonadales--1:capture_phylum_counter=p__Proteobacteria--1:capture_species_counter=s__Pseudomonas_E sp002354655--1:evalue_avg=4.47e-71:evalue_max=4.47e-71:evalue_min=4.47e-71:evalue_std=0:evalue_sum=4.47e-71:gapopen_avg=0.0:gapopen_max=0.0:gapopen_min=0.0:gapopen_std=0:gapopen_sum=0.0:gtdb_class_counter=c__Gammaproteobacteria--5:gtdb_domain_counter=d__Bacteria--5:gtdb_family_counter=f__Burkholderiaceae--5:gtdb_genus_counter=g__ALPHA2B--4||g__Xenophilus--1:gtdb_order_counter=o__Burkholderiales--5:gtdb_phylum_counter=p__Proteobacteria--5:gtdb_species_counter=s__ALPHA2B sp003671765--1||s__ALPHA2B sp005503065--1||s__ALPHA2B sp018241185--1||s__ALPHA2B sp901875635--1||s__Xenophilus azovorans--1:heptad_counter=MCP-40H--6:lbd_counter=:lca_tree=f__Burkholderiaceae:length_avg=138.0:length_max=138.0:length_min=138.0:length_std=0:length_sum=138.0:mismatch_avg=3.0:mismatch_max=3.0:mismatch_min=3.0:mismatch_std=0:mismatch_sum=3.0:name=N193992:qcovhsp_avg=100.0:qcovhsp_max=100.0:qcovhsp_min=100.0:qcovhsp_std=0:qcovhsp_sum=100.0:qend_avg=138.0:qend_max=138.0:qend_min=138.0:qend_std=0:qend_sum=138.0:qstart_avg=1.0:qstart_max=1.0:qstart_min=1.0:qstart_std=0:qstart_sum=1.0:ref_name_counter=RS_GCF_001591385.1_protein.faa_NZ_BCUU01000093.1_19@PF00015_full_PFAM.563.754--1:scovhsp_avg=72.3:scovhsp_max=72.3:scovhsp_min=72.3:scovhsp_std=0:scovhsp_sum=72.3:send_avg=147.0:send_max=147.0:send_min=147.0:send_std=0:send_sum=147.0:sstart_avg=10.0:sstart_max=10.0:sstart_min=10.0:sstart_std=0:sstart_sum=10.0],(((c71d4681-b7bf-401d-852b-5156124e5fe7_5@MCPsignal.276.447:0.00429899[&&NHX:Sample=rhizpot1:Type=capture:besthit=96.5:bitscore=249.0:capture_class=c__Gammaproteobacteria:capture_domain=d__Bacteria:capture_family=f__Burkholderiaceae:capture_genus=g__Variovorax:capture_order=o__Burkholderiales:capture_phylum=p__Proteobacteria:capture_species=s__Variovorax sp004217005:evalue=1.06e-84:gapopen=0.0:heptad=MCP-40H:length=171.0:mismatch=6.0:qcovhsp=100.0:qend=171.0:qstart=1.0:ref_name=RS_GCF_004217005.1_protein.faa_NZ_SGXQ01000002.1_178@PF00015_full_PFAM.541.750:scovhsp=81.8:send=171.0:sstart=1.0],(((2253f2d9-cfad-57cd-924c-09278e477109_1@MCPsignal.64.220:0.00508854[&&NHX:Sample=rhizpot3:Type=capture:besthit=99.4:bitscore=243.0:capture_class=c__Gammaproteobacteria:capture_domain=d__Bacteria:capture_family=f__Burkholderiaceae:capture_genus=g__Variovorax:capture_order=o__Burkholderiales:capture_phylum=p__Proteobacteria:capture_species=s__Variovorax soli:evalue=6.14e-83:gapopen=0.0:heptad=MCP-40H:length=156.0:mismatch=1.0:qcovhsp=100.0:qend=156.0:qstart=1.0:ref_name=RS_GCF_001591385.1_protein.faa_NZ_BCUU01000093.1_19@PF00015_full_PFAM.563.754:scovhsp=81.7:send=164.0:sstart=9.0],((RS_GCF_004340105.1_protein.faa_NZ_SLVE01000005.1_277@PF00015_full_PFAM.546.753:0.00349626[&&NHX:Type=GTDB:gtdb_class=c__Gammaproteobacteria:gtdb_domain=d__Bacteria:gtdb_family=f__Burkholderiaceae:gtdb_genus=g__Variovorax:gtdb_order=o__Burkholderiales:gtdb_phylum=p__Proteobacteria:gtdb_species=s__Variovorax sp004340105:heptad=MCP-40H:species=d__Bacteria_p__Proteobacteria_c__Gammaproteobacteria_o__Burkholderiales_f__Burkholderiaceae_g__Variovorax_s__Variovorax sp004340105],(RS_GCF_001591385.1_protein.faa_NZ_BCUU01000093.1_19@PF00015_full_PFAM.563.754:5e-09[&&NHX:Type=GTDB:gtdb_class=c__Gammaproteobacteria:gtdb_domain=d__Bacteria:gtdb_family=f__Burkholderiaceae:gtdb_genus=g__Variovorax:gtdb_order=o__Burkholderiales:gtdb_phylum=p__Proteobacteria:gtdb_species=s__Variovorax soli:heptad=MCP-40H:species=d__Bacteria_p__Proteobacteria_c__Gammaproteobacteria_o__Burkholderiales_f__Burkholderiaceae_g__Variovorax_s__Variovorax soli],(GB_GCA_018241225.1_protein.faa_JAFEEG010000006.1_13@PF00015_full_PFAM.546.754:1.3e-08[&&NHX:Type=GTDB:gtdb_class=c__Gammaproteobacteria:gtdb_domain=d__Bacteria:gtdb_family=f__Burkholderiaceae:gtdb_genus=g__Variovorax:gtdb_order=o__Burkholderiales:gtdb_phylum=p__Proteobacteria:gtdb_species=s__Variovorax sp018241225:heptad=MCP-40H:species=d__Bacteria_p__Proteobacteria_c__Gammaproteobacteria_o__Burkholderiales_f__Burkholderiaceae_g__Variovorax_s__Variovorax sp018241225],GB_GCA_018241905.1_protein.faa_JAFECZ010000214.1_6@PF00015_full_PFAM.561.754:5e-09[&&NHX:Type=GTDB:gtdb_class=c__Gammaproteobacteria:gtdb_domain=d__Bacteria:gtdb_family=f__Burkholderiaceae:gtdb_genus=g__Variovorax:gtdb_order=o__Burkholderiales:gtdb_phylum=p__Proteobacteria:gtdb_species=s__Variovorax sp018241905:heptad=MCP-40H:species=d__Bacteria_p__Proteobacteria_c__Gammaproteobacteria_o__Burkholderiales_f__Burkholderiaceae_g__Variovorax_s__Variovorax sp018241905])0:1.3e-08[&&NHX:Sample_counter=:Type_counter=GTDB--2:capture_class_counter=:capture_domain_counter=:capture_family_counter=:capture_genus_counter=:capture_order_counter=:capture_phylum_counter=:capture_species_counter=:evoltype=D:gtdb_class_counter=c__Gammaproteobacteria--2:gtdb_domain_counter=d__Bacteria--2:gtdb_family_counter=f__Burkholderiaceae--2:gtdb_genus_counter=g__Variovorax--2:gtdb_order_counter=o__Burkholderiales--2:gtdb_phylum_counter=p__Proteobacteria--2:gtdb_species_counter=s__Variovorax sp018241225--1||s__Variovorax sp018241905--1:heptad_counter=MCP-40H--2:lbd_counter=:lca=d__Bacteria:lca_tree=g__Variovorax:name=N193999:ref_name_counter=])0.278:0.00344885[&&NHX:Sample_counter=:Type_counter=GTDB--3:capture_class_counter=:capture_domain_counter=:capture_family_counter=:capture_genus_counter=:capture_order_counter=:capture_phylum_counter=:capture_species_counter=:evoltype=D:gtdb_class_counter=c__Gammaproteobacteria--3:gtdb_domain_counter=d__Bacteria--3:gtdb_family_counter=f__Burkholderiaceae--3:gtdb_genus_counter=g__Variovorax--3:gtdb_order_counter=o__Burkholderiales--3:gtdb_phylum_counter=p__Proteobacteria--3:gtdb_species_counter=s__Variovorax soli--1||s__Variovorax sp018241225--1||s__Variovorax sp018241905--1:heptad_counter=MCP-40H--3:lbd_counter=:lca=d__Bacteria:lca_tree=g__Variovorax:name=N194000:ref_name_counter=])0.806:0.00344734[&&NHX:Sample_counter=:Type_counter=GTDB--4:capture_class_counter=:capture_domain_counter=:capture_family_counter=:capture_genus_counter=:capture_order_counter=:capture_phylum_counter=:capture_species_counter=:evoltype=D:gtdb_class_counter=c__Gammaproteobacteria--4:gtdb_domain_counter=d__Bacteria--4:gtdb_family_counter=f__Burkholderiaceae--4:gtdb_genus_counter=g__Variovorax--4:gtdb_order_counter=o__Burkholderiales--4:gtdb_phylum_counter=p__Proteobacteria--4:gtdb_species_counter=s__Variovorax soli--1||s__Variovorax sp004340105--1||s__Variovorax sp018241225--1||s__Variovorax sp018241905--1:heptad_counter=MCP-40H--4:lbd_counter=:lca=d__Bacteria:lca_tree=g__Variovorax:name=N194001:ref_name_counter=],(95971bd8-2bbd-4c1b-a945-dd0ecf6b67c4_2@MCPsignal.36.192:0.00509485[&&NHX:Sample=rhizpot3:Type=capture:besthit=98.7:bitscore=242.0:capture_class=c__Gammaproteobacteria:capture_domain=d__Bacteria:capture_family=f__Pseudomonadaceae:capture_genus=g__Pseudomonas_E:capture_order=o__Pseudomonadales:capture_phylum=p__Proteobacteria:capture_species=s__Pseudomonas_E cedrina:evalue=2.5e-82:gapopen=0.0:heptad=MCP-40H:length=156.0:mismatch=2.0:qcovhsp=100.0:qend=156.0:qstart=1.0:ref_name=RS_GCF_001591385.1_protein.faa_NZ_BCUU01000093.1_19@PF00015_full_PFAM.563.754:scovhsp=81.7:send=164.0:sstart=9.0],(RS_GCF_900114785.1_protein.faa_NZ_FOUG01000008.1_84@PF00015_full_PFAM.421.749:5e-09[&&NHX:Type=GTDB:gtdb_class=c__Gammaproteobacteria:gtdb_domain=d__Bacteria:gtdb_family=f__Burkholderiaceae:gtdb_genus=g__Variovorax:gtdb_order=o__Burkholderiales:gtdb_phylum=p__Proteobacteria:gtdb_species=s__Variovorax sp900114785:heptad=MCP-40H:species=d__Bacteria_p__Proteobacteria_c__Gammaproteobacteria_o__Burkholderiales_f__Burkholderiaceae_g__Variovorax_s__Variovorax sp900114785],RS_GCF_004217005.1_protein.faa_NZ_SGXQ01000002.1_178@PF00015_full_PFAM.541.750:5e-09[&&NHX:Type=GTDB:gtdb_class=c__Gammaproteobacteria:gtdb_domain=d__Bacteria:gtdb_family=f__Burkholderiaceae:gtdb_genus=g__Variovorax:gtdb_order=o__Burkholderiales:gtdb_phylum=p__Proteobacteria:gtdb_species=s__Variovorax sp004217005:heptad=MCP-40H:species=d__Bacteria_p__Proteobacteria_c__Gammaproteobacteria_o__Burkholderiales_f__Burkholderiaceae_g__Variovorax_s__Variovorax sp004217005])0.257:5e-09[&&NHX:Sample_counter=:Type_counter=GTDB--2:capture_class_counter=:capture_domain_counter=:capture_family_counter=:capture_genus_counter=:capture_order_counter=:capture_phylum_counter=:capture_species_counter=:evoltype=D:gtdb_class_counter=c__Gammaproteobacteria--2:gtdb_domain_counter=d__Bacteria--2:gtdb_family_counter=f__Burkholderiaceae--2:gtdb_genus_counter=g__Variovorax--2:gtdb_order_counter=o__Burkholderiales--2:gtdb_phylum_counter=p__Proteobacteria--2:gtdb_species_counter=s__Variovorax sp004217005--1||s__Variovorax sp900114785--1:heptad_counter=MCP-40H--2:lbd_counter=:lca=d__Bacteria:lca_tree=g__Variovorax:name=N194005:ref_name_counter=])0:5e-09[&&NHX:Sample_counter=rhizpot3--1:Type_counter=GTDB--2||capture--1:besthit_avg=98.7:besthit_max=98.7:besthit_min=98.7:besthit_std=0:besthit_sum=98.7:bitscore_avg=242.0:bitscore_max=242.0:bitscore_min=242.0:bitscore_std=0:bitscore_sum=242.0:capture_class_counter=c__Gammaproteobacteria--1:capture_domain_counter=d__Bacteria--1:capture_family_counter=f__Pseudomonadaceae--1:capture_genus_counter=g__Pseudomonas_E--1:capture_order_counter=o__Pseudomonadales--1:capture_phylum_counter=p__Proteobacteria--1:capture_species_counter=s__Pseudomonas_E cedrina--1:evalue_avg=2.5e-82:evalue_max=2.5e-82:evalue_min=2.5e-82:evalue_std=0:evalue_sum=2.5e-82:gapopen_avg=0.0:gapopen_max=0.0:gapopen_min=0.0:gapopen_std=0:gapopen_sum=0.0:gtdb_class_counter=c__Gammaproteobacteria--2:gtdb_domain_counter=d__Bacteria--2:gtdb_family_counter=f__Burkholderiaceae--2:gtdb_genus_counter=g__Variovorax--2:gtdb_order_counter=o__Burkholderiales--2:gtdb_phylum_counter=p__Proteobacteria--2:gtdb_species_counter=s__Variovorax sp004217005--1||s__Variovorax sp900114785--1:heptad_counter=MCP-40H--3:lbd_counter=:lca_tree=g__Variovorax:length_avg=156.0:length_max=156.0:length_min=156.0:length_std=0:length_sum=156.0:mismatch_avg=2.0:mismatch_max=2.0:mismatch_min=2.0:mismatch_std=0:mismatch_sum=2.0:name=N194006:qcovhsp_avg=100.0:qcovhsp_max=100.0:qcovhsp_min=100.0:qcovhsp_std=0:qcovhsp_sum=100.0:qend_avg=156.0:qend_max=156.0:qend_min=156.0:qend_std=0:qend_sum=156.0:qstart_avg=1.0:qstart_max=1.0:qstart_min=1.0:qstart_std=0:qstart_sum=1.0:ref_name_counter=RS_GCF_001591385.1_protein.faa_NZ_BCUU01000093.1_19@PF00015_full_PFAM.563.754--1:scovhsp_avg=81.7:scovhsp_max=81.7:scovhsp_min=81.7:scovhsp_std=0:scovhsp_sum=81.7:send_avg=164.0:send_max=164.0:send_min=164.0:send_std=0:send_sum=164.0:sstart_avg=9.0:sstart_max=9.0:sstart_min=9.0:sstart_std=0:sstart_sum=9.0])0:5e-09[&&NHX:Sample_counter=rhizpot3--1:Type_counter=GTDB--6||capture--1:besthit_avg=98.7:besthit_max=98.7:besthit_min=98.7:besthit_std=0:besthit_sum=98.7:bitscore_avg=242.0:bitscore_max=242.0:bitscore_min=242.0:bitscore_std=0:bitscore_sum=242.0:capture_class_counter=c__Gammaproteobacteria--1:capture_domain_counter=d__Bacteria--1:capture_family_counter=f__Pseudomonadaceae--1:capture_genus_counter=g__Pseudomonas_E--1:capture_order_counter=o__Pseudomonadales--1:capture_phylum_counter=p__Proteobacteria--1:capture_species_counter=s__Pseudomonas_E cedrina--1:evalue_avg=2.5e-82:evalue_max=2.5e-82:evalue_min=2.5e-82:evalue_std=0:evalue_sum=2.5e-82:gapopen_avg=0.0:gapopen_max=0.0:gapopen_min=0.0:gapopen_std=0:gapopen_sum=0.0:gtdb_class_counter=c__Gammaproteobacteria--6:gtdb_domain_counter=d__Bacteria--6:gtdb_family_counter=f__Burkholderiaceae--6:gtdb_genus_counter=g__Variovorax--6:gtdb_order_counter=o__Burkholderiales--6:gtdb_phylum_counter=p__Proteobacteria--6:gtdb_species_counter=s__Variovorax soli--1||s__Variovorax sp004217005--1||s__Variovorax sp004340105--1||s__Variovorax sp018241225--1||s__Variovorax sp018241905--1||s__Variovorax sp900114785--1:heptad_counter=MCP-40H--7:lbd_counter=:lca_tree=g__Variovorax:length_avg=156.0:length_max=156.0:length_min=156.0:length_std=0:length_sum=156.0:mismatch_avg=2.0:mismatch_max=2.0:mismatch_min=2.0:mismatch_std=0:mismatch_sum=2.0:name=N194007:qcovhsp_avg=100.0:qcovhsp_max=100.0:qcovhsp_min=100.0:qcovhsp_std=0:qcovhsp_sum=100.0:qend_avg=156.0:qend_max=156.0:qend_min=156.0:qend_std=0:qend_sum=156.0:qstart_avg=1.0:qstart_max=1.0:qstart_min=1.0:qstart_std=0:qstart_sum=1.0:ref_name_counter=RS_GCF_001591385.1_protein.faa_NZ_BCUU01000093.1_19@PF00015_full_PFAM.563.754--1:scovhsp_avg=81.7:scovhsp_max=81.7:scovhsp_min=81.7:scovhsp_std=0:scovhsp_sum=81.7:send_avg=164.0:send_max=164.0:send_min=164.0:send_std=0:send_sum=164.0:sstart_avg=9.0:sstart_max=9.0:sstart_min=9.0:sstart_std=0:sstart_sum=9.0])0:5e-09[&&NHX:Sample_counter=rhizpot3--2:Type_counter=GTDB--6||capture--2:besthit_avg=99.05000000000001:besthit_max=99.4:besthit_min=98.7:besthit_std=0.4949747468305853:besthit_sum=198.10000000000002:bitscore_avg=242.5:bitscore_max=243.0:bitscore_min=242.0:bitscore_std=0.7071067811865476:bitscore_sum=485.0:capture_class_counter=c__Gammaproteobacteria--2:capture_domain_counter=d__Bacteria--2:capture_family_counter=f__Burkholderiaceae--1||f__Pseudomonadaceae--1:capture_genus_counter=g__Pseudomonas_E--1||g__Variovorax--1:capture_order_counter=o__Burkholderiales--1||o__Pseudomonadales--1:capture_phylum_counter=p__Proteobacteria--2:capture_species_counter=s__Pseudomonas_E cedrina--1||s__Variovorax soli--1:evalue_avg=1.557e-82:evalue_max=2.5e-82:evalue_min=6.14e-83:evalue_std=1.3336033893178286e-82:evalue_sum=3.114e-82:gapopen_avg=0.0:gapopen_max=0.0:gapopen_min=0.0:gapopen_std=0.0:gapopen_sum=0.0:gtdb_class_counter=c__Gammaproteobacteria--6:gtdb_domain_counter=d__Bacteria--6:gtdb_family_counter=f__Burkholderiaceae--6:gtdb_genus_counter=g__Variovorax--6:gtdb_order_counter=o__Burkholderiales--6:gtdb_phylum_counter=p__Proteobacteria--6:gtdb_species_counter=s__Variovorax soli--1||s__Variovorax sp004217005--1||s__Variovorax sp004340105--1||s__Variovorax sp018241225--1||s__Variovorax sp018241905--1||s__Variovorax sp900114785--1:heptad_counter=MCP-40H--8:lbd_counter=:lca_tree=g__Variovorax:length_avg=156.0:length_max=156.0:length_min=156.0:length_std=0.0:length_sum=312.0:mismatch_avg=1.5:mismatch_max=2.0:mismatch_min=1.0:mismatch_std=0.7071067811865476:mismatch_sum=3.0:name=N194008:qcovhsp_avg=100.0:qcovhsp_max=100.0:qcovhsp_min=100.0:qcovhsp_std=0.0:qcovhsp_sum=200.0:qend_avg=156.0:qend_max=156.0:qend_min=156.0:qend_std=0.0:qend_sum=312.0:qstart_avg=1.0:qstart_max=1.0:qstart_min=1.0:qstart_std=0.0:qstart_sum=2.0:ref_name_counter=RS_GCF_001591385.1_protein.faa_NZ_BCUU01000093.1_19@PF00015_full_PFAM.563.754--2:scovhsp_avg=81.7:scovhsp_max=81.7:scovhsp_min=81.7:scovhsp_std=0.0:scovhsp_sum=163.4:send_avg=164.0:send_max=164.0:send_min=164.0:send_std=0.0:send_sum=328.0:sstart_avg=9.0:sstart_max=9.0:sstart_min=9.0:sstart_std=0.0:sstart_sum=18.0],ecf13b37-3e55-4838-b34b-edd7e4a17ada_1@MCPsignal.28.184:5e-09[&&NHX:Sample=rhizpot1:Type=capture:besthit=99.4:bitscore=245.0:capture_class=c__Gammaproteobacteria:capture_domain=d__Bacteria:capture_family=f__Burkholderiaceae:capture_genus=g__Variovorax:capture_order=o__Burkholderiales:capture_phylum=p__Proteobacteria:capture_species=s__Variovorax sp004217005:evalue=1.51e-83:gapopen=0.0:heptad=MCP-40H:length=156.0:mismatch=1.0:qcovhsp=100.0:qend=156.0:qstart=1.0:ref_name=RS_GCF_001591385.1_protein.faa_NZ_BCUU01000093.1_19@PF00015_full_PFAM.563.754:scovhsp=81.7:send=164.0:sstart=9.0])0:5e-09[&&NHX:Sample_counter=rhizpot1--1||rhizpot3--2:Type_counter=GTDB--6||capture--3:besthit_avg=99.16666666666667:besthit_max=99.4:besthit_min=98.7:besthit_std=0.40414518843273967:besthit_sum=297.5:bitscore_avg=243.33333333333334:bitscore_max=245.0:bitscore_min=242.0:bitscore_std=1.5275252316519468:bitscore_sum=730.0:capture_class_counter=c__Gammaproteobacteria--3:capture_domain_counter=d__Bacteria--3:capture_family_counter=f__Burkholderiaceae--2||f__Pseudomonadaceae--1:capture_genus_counter=g__Pseudomonas_E--1||g__Variovorax--2:capture_order_counter=o__Burkholderiales--2||o__Pseudomonadales--1:capture_phylum_counter=p__Proteobacteria--3:capture_species_counter=s__Pseudomonas_E cedrina--1||s__Variovorax soli--1||s__Variovorax sp004217005--1:evalue_avg=1.0883333333333333e-82:evalue_max=2.5e-82:evalue_min=1.51e-83:evalue_std=1.2442645752947134e-82:evalue_sum=3.265e-82:gapopen_avg=0.0:gapopen_max=0.0:gapopen_min=0.0:gapopen_std=0.0:gapopen_sum=0.0:gtdb_class_counter=c__Gammaproteobacteria--6:gtdb_domain_counter=d__Bacteria--6:gtdb_family_counter=f__Burkholderiaceae--6:gtdb_genus_counter=g__Variovorax--6:gtdb_order_counter=o__Burkholderiales--6:gtdb_phylum_counter=p__Proteobacteria--6:gtdb_species_counter=s__Variovorax soli--1||s__Variovorax sp004217005--1||s__Variovorax sp004340105--1||s__Variovorax sp018241225--1||s__Variovorax sp018241905--1||s__Variovorax sp900114785--1:heptad_counter=MCP-40H--9:lbd_counter=:lca_tree=g__Variovorax:length_avg=156.0:length_max=156.0:length_min=156.0:length_std=0.0:length_sum=468.0:mismatch_avg=1.3333333333333333:mismatch_max=2.0:mismatch_min=1.0:mismatch_std=0.5773502691896257:mismatch_sum=4.0:name=N194010:qcovhsp_avg=100.0:qcovhsp_max=100.0:qcovhsp_min=100.0:qcovhsp_std=0.0:qcovhsp_sum=300.0:qend_avg=156.0:qend_max=156.0:qend_min=156.0:qend_std=0.0:qend_sum=468.0:qstart_avg=1.0:qstart_max=1.0:qstart_min=1.0:qstart_std=0.0:qstart_sum=3.0:ref_name_counter=RS_GCF_001591385.1_protein.faa_NZ_BCUU01000093.1_19@PF00015_full_PFAM.563.754--3:scovhsp_avg=81.7:scovhsp_max=81.7:scovhsp_min=81.7:scovhsp_std=0.0:scovhsp_sum=245.10000000000002:send_avg=164.0:send_max=164.0:send_min=164.0:send_std=0.0:send_sum=492.0:sstart_avg=9.0:sstart_max=9.0:sstart_min=9.0:sstart_std=0.0:sstart_sum=27.0],(RS_GCF_001476815.1_protein.faa_NZ_LDSL01000048.1_17@PF00015_full_PFAM.565.751:0.00397497[&&NHX:Type=GTDB:gtdb_class=c__Gammaproteobacteria:gtdb_domain=d__Bacteria:gtdb_family=f__Burkholderiaceae:gtdb_genus=g__Pseudacidovorax:gtdb_order=o__Burkholderiales:gtdb_phylum=p__Proteobacteria:gtdb_species=s__Pseudacidovorax intermedius_A:heptad=MCP-40H:species=d__Bacteria_p__Proteobacteria_c__Gammaproteobacteria_o__Burkholderiales_f__Burkholderiaceae_g__Pseudacidovorax_s__Pseudacidovorax intermedius_A],(RS_GCF_900156165.1_protein.faa_NZ_FTMY01000008.1_44@PF00015_full_PFAM.540.747:0.00350388[&&NHX:Type=GTDB:gtdb_class=c__Gammaproteobacteria:gtdb_domain=d__Bacteria:gtdb_family=f__Burkholderiaceae:gtdb_genus=g__Pseudacidovorax:gtdb_order=o__Burkholderiales:gtdb_phylum=p__Proteobacteria:gtdb_species=s__Pseudacidovorax sp900156165:heptad=MCP-40H:species=d__Bacteria_p__Proteobacteria_c__Gammaproteobacteria_o__Burkholderiales_f__Burkholderiaceae_g__Pseudacidovorax_s__Pseudacidovorax sp900156165],(GB_GCA_903864295.1_protein.faa_CAIPFF010000026.1_153@PF00015_full_PFAM.534.744:5e-09[&&NHX:Type=GTDB:gtdb_class=c__Gammaproteobacteria:gtdb_domain=d__Bacteria:gtdb_family=f__Burkholderiaceae:gtdb_genus=g__Pseudacidovorax:gtdb_order=o__Burkholderiales:gtdb_phylum=p__Proteobacteria:gtdb_species=s__Pseudacidovorax sp903864295:heptad=MCP-40H:species=d__Bacteria_p__Proteobacteria_c__Gammaproteobacteria_o__Burkholderiales_f__Burkholderiaceae_g__Pseudacidovorax_s__Pseudacidovorax sp903864295],RS_GCF_003350475.1_protein.faa_NZ_QQAV01000002.1_243@PF00015_full_PFAM.532.744:5e-09[&&NHX:Type=GTDB:gtdb_class=c__Gammaproteobacteria:gtdb_domain=d__Bacteria:gtdb_family=f__Burkholderiaceae:gtdb_genus=g__Pseudacidovorax:gtdb_order=o__Burkholderiales:gtdb_phylum=p__Proteobacteria:gtdb_species=s__Pseudacidovorax intermedius:heptad=MCP-40H:species=d__Bacteria_p__Proteobacteria_c__Gammaproteobacteria_o__Burkholderiales_f__Burkholderiaceae_g__Pseudacidovorax_s__Pseudacidovorax intermedius])0.769:0.00363418[&&NHX:Sample_counter=:Type_counter=GTDB--2:capture_class_counter=:capture_domain_counter=:capture_family_counter=:capture_genus_counter=:capture_order_counter=:capture_phylum_counter=:capture_species_counter=:evoltype=D:gtdb_class_counter=c__Gammaproteobacteria--2:gtdb_domain_counter=d__Bacteria--2:gtdb_family_counter=f__Burkholderiaceae--2:gtdb_genus_counter=g__Pseudacidovorax--2:gtdb_order_counter=o__Burkholderiales--2:gtdb_phylum_counter=p__Proteobacteria--2:gtdb_species_counter=s__Pseudacidovorax intermedius--1||s__Pseudacidovorax sp903864295--1:heptad_counter=MCP-40H--2:lbd_counter=:lca=d__Bacteria:lca_tree=g__Pseudacidovorax:name=N194015:ref_name_counter=])0.746:0.00473611[&&NHX:Sample_counter=:Type_counter=GTDB--3:capture_class_counter=:capture_domain_counter=:capture_family_counter=:capture_genus_counter=:capture_order_counter=:capture_phylum_counter=:capture_species_counter=:evoltype=D:gtdb_class_counter=c__Gammaproteobacteria--3:gtdb_domain_counter=d__Bacteria--3:gtdb_family_counter=f__Burkholderiaceae--3:gtdb_genus_counter=g__Pseudacidovorax--3:gtdb_order_counter=o__Burkholderiales--3:gtdb_phylum_counter=p__Proteobacteria--3:gtdb_species_counter=s__Pseudacidovorax intermedius--1||s__Pseudacidovorax sp900156165--1||s__Pseudacidovorax sp903864295--1:heptad_counter=MCP-40H--3:lbd_counter=:lca=d__Bacteria:lca_tree=g__Pseudacidovorax:name=N194016:ref_name_counter=])0.999:0.038437[&&NHX:Sample_counter=:Type_counter=GTDB--4:capture_class_counter=:capture_domain_counter=:capture_family_counter=:capture_genus_counter=:capture_order_counter=:capture_phylum_counter=:capture_species_counter=:evoltype=D:gtdb_class_counter=c__Gammaproteobacteria--4:gtdb_domain_counter=d__Bacteria--4:gtdb_family_counter=f__Burkholderiaceae--4:gtdb_genus_counter=g__Pseudacidovorax--4:gtdb_order_counter=o__Burkholderiales--4:gtdb_phylum_counter=p__Proteobacteria--4:gtdb_species_counter=s__Pseudacidovorax intermedius--1||s__Pseudacidovorax intermedius_A--1||s__Pseudacidovorax sp900156165--1||s__Pseudacidovorax sp903864295--1:heptad_counter=MCP-40H--4:lbd_counter=:lca=d__Bacteria:lca_tree=g__Pseudacidovorax:name=N194017:ref_name_counter=])0.85:0.00359725[&&NHX:Sample_counter=rhizpot1--1||rhizpot3--2:Type_counter=GTDB--10||capture--3:besthit_avg=99.16666666666667:besthit_max=99.4:besthit_min=98.7:besthit_std=0.40414518843273967:besthit_sum=297.5:bitscore_avg=243.33333333333334:bitscore_max=245.0:bitscore_min=242.0:bitscore_std=1.5275252316519468:bitscore_sum=730.0:capture_class_counter=c__Gammaproteobacteria--3:capture_domain_counter=d__Bacteria--3:capture_family_counter=f__Burkholderiaceae--2||f__Pseudomonadaceae--1:capture_genus_counter=g__Pseudomonas_E--1||g__Variovorax--2:capture_order_counter=o__Burkholderiales--2||o__Pseudomonadales--1:capture_phylum_counter=p__Proteobacteria--3:capture_species_counter=s__Pseudomonas_E cedrina--1||s__Variovorax soli--1||s__Variovorax sp004217005--1:evalue_avg=1.0883333333333333e-82:evalue_max=2.5e-82:evalue_min=1.51e-83:evalue_std=1.2442645752947134e-82:evalue_sum=3.265e-82:gapopen_avg=0.0:gapopen_max=0.0:gapopen_min=0.0:gapopen_std=0.0:gapopen_sum=0.0:gtdb_class_counter=c__Gammaproteobacteria--10:gtdb_domain_counter=d__Bacteria--10:gtdb_family_counter=f__Burkholderiaceae--10:gtdb_genus_counter=g__Pseudacidovorax--4||g__Variovorax--6:gtdb_order_counter=o__Burkholderiales--10:gtdb_phylum_counter=p__Proteobacteria--10:gtdb_species_counter=s__Pseudacidovorax intermedius--1||s__Pseudacidovorax intermedius_A--1||s__Pseudacidovorax sp900156165--1||s__Pseudacidovorax sp903864295--1||s__Variovorax soli--1||s__Variovorax sp004217005--1||s__Variovorax sp004340105--1||s__Variovorax sp018241225--1||s__Variovorax sp018241905--1||s__Variovorax sp900114785--1:heptad_counter=MCP-40H--13:lbd_counter=:lca_tree=f__Burkholderiaceae:length_avg=156.0:length_max=156.0:length_min=156.0:length_std=0.0:length_sum=468.0:mismatch_avg=1.3333333333333333:mismatch_max=2.0:mismatch_min=1.0:mismatch_std=0.5773502691896257:mismatch_sum=4.0:name=N194018:qcovhsp_avg=100.0:qcovhsp_max=100.0:qcovhsp_min=100.0:qcovhsp_std=0.0:qcovhsp_sum=300.0:qend_avg=156.0:qend_max=156.0:qend_min=156.0:qend_std=0.0:qend_sum=468.0:qstart_avg=1.0:qstart_max=1.0:qstart_min=1.0:qstart_std=0.0:qstart_sum=3.0:ref_name_counter=RS_GCF_001591385.1_protein.faa_NZ_BCUU01000093.1_19@PF00015_full_PFAM.563.754--3:scovhsp_avg=81.7:scovhsp_max=81.7:scovhsp_min=81.7:scovhsp_std=0.0:scovhsp_sum=245.10000000000002:send_avg=164.0:send_max=164.0:send_min=164.0:send_std=0.0:send_sum=492.0:sstart_avg=9.0:sstart_max=9.0:sstart_min=9.0:sstart_std=0.0:sstart_sum=27.0])0:6e-09[&&NHX:Sample_counter=rhizpot1--2||rhizpot3--2:Type_counter=GTDB--10||capture--4:besthit_avg=98.5:besthit_max=99.4:besthit_min=96.5:besthit_std=1.3735598518691037:besthit_sum=394.0:bitscore_avg=244.75:bitscore_max=249.0:bitscore_min=242.0:bitscore_std=3.095695936834452:bitscore_sum=979.0:capture_class_counter=c__Gammaproteobacteria--4:capture_domain_counter=d__Bacteria--4:capture_family_counter=f__Burkholderiaceae--3||f__Pseudomonadaceae--1:capture_genus_counter=g__Pseudomonas_E--1||g__Variovorax--3:capture_order_counter=o__Burkholderiales--3||o__Pseudomonadales--1:capture_phylum_counter=p__Proteobacteria--4:capture_species_counter=s__Pseudomonas_E cedrina--1||s__Variovorax soli--1||s__Variovorax sp004217005--2:evalue_avg=8.189e-83:evalue_max=2.5e-82:evalue_min=1.06e-84:evalue_std=1.1500029739091982e-82:evalue_sum=3.2756e-82:gapopen_avg=0.0:gapopen_max=0.0:gapopen_min=0.0:gapopen_std=0.0:gapopen_sum=0.0:gtdb_class_counter=c__Gammaproteobacteria--10:gtdb_domain_counter=d__Bacteria--10:gtdb_family_counter=f__Burkholderiaceae--10:gtdb_genus_counter=g__Pseudacidovorax--4||g__Variovorax--6:gtdb_order_counter=o__Burkholderiales--10:gtdb_phylum_counter=p__Proteobacteria--10:gtdb_species_counter=s__Pseudacidovorax intermedius--1||s__Pseudacidovorax intermedius_A--1||s__Pseudacidovorax sp900156165--1||s__Pseudacidovorax sp903864295--1||s__Variovorax soli--1||s__Variovorax sp004217005--1||s__Variovorax sp004340105--1||s__Variovorax sp018241225--1||s__Variovorax sp018241905--1||s__Variovorax sp900114785--1:heptad_counter=MCP-40H--14:lbd_counter=:lca_tree=f__Burkholderiaceae:length_avg=159.75:length_max=171.0:length_min=156.0:length_std=7.5:length_sum=639.0:mismatch_avg=2.5:mismatch_max=6.0:mismatch_min=1.0:mismatch_std=2.3804761428476167:mismatch_sum=10.0:name=N194019:qcovhsp_avg=100.0:qcovhsp_max=100.0:qcovhsp_min=100.0:qcovhsp_std=0.0:qcovhsp_sum=400.0:qend_avg=159.75:qend_max=171.0:qend_min=156.0:qend_std=7.5:qend_sum=639.0:qstart_avg=1.0:qstart_max=1.0:qstart_min=1.0:qstart_std=0.0:qstart_sum=4.0:ref_name_counter=RS_GCF_001591385.1_protein.faa_NZ_BCUU01000093.1_19@PF00015_full_PFAM.563.754--3||RS_GCF_004217005.1_protein.faa_NZ_SGXQ01000002.1_178@PF00015_full_PFAM.541.750--1:scovhsp_avg=81.725:scovhsp_max=81.8:scovhsp_min=81.7:scovhsp_std=0.04999999999999716:scovhsp_sum=326.9:send_avg=165.75:send_max=171.0:send_min=164.0:send_std=3.5:send_sum=663.0:sstart_avg=7.0:sstart_max=9.0:sstart_min=1.0:sstart_std=4.0:sstart_sum=28.0],(((bfd39494-b333-4726-a460-182a0277e15a_5@MCPsignal.238.370:5e-09[&&NHX:Sample=rhizpot2:Type=capture:besthit=99.2:bitscore=202.0:capture_class=c__Gammaproteobacteria:capture_domain=d__Bacteria:capture_family=f__Burkholderiaceae:capture_genus=g__Variovorax:capture_order=o__Burkholderiales:capture_phylum=p__Proteobacteria:capture_species=s__Variovorax sp004217005:evalue=2.88e-67:gapopen=0.0:heptad=MCP-40H:length=130.0:mismatch=1.0:qcovhsp=98.5:qend=130.0:qstart=1.0:ref_name=GB_GCA_018333605.1_protein.faa_JAGXSV010000020.1_21@PF00015_full_PFAM.551.739:scovhsp=69.1:send=139.0:sstart=10.0],7c066219-69e2-497b-bec7-e27c423b1559_4@MCPsignal.294.434:0.0141315[&&NHX:Sample=rhizpot2:Type=capture:besthit=98.5:bitscore=211.0:capture_class=c__Gammaproteobacteria:capture_domain=d__Bacteria:capture_family=f__Burkholderiaceae:capture_genus=g__Variovorax:capture_order=o__Burkholderiales:capture_phylum=p__Proteobacteria:capture_species=s__Variovorax beijingensis:evalue=4.12e-70:gapopen=0.0:heptad=MCP-40H:length=137.0:mismatch=2.0:qcovhsp=97.9:qend=140.0:qstart=4.0:ref_name=RS_GCF_001541225.1_protein.faa_NZ_LMTS01000255.1_35@PF00015_full_PFAM.568.771:scovhsp=67.5:send=139.0:sstart=3.0])0.898:0.0233527[&&NHX:Sample_counter=rhizpot2--2:Type_counter=capture--2:besthit_avg=98.85:besthit_max=99.2:besthit_min=98.5:besthit_std=0.4949747468305853:besthit_sum=197.7:bitscore_avg=206.5:bitscore_max=211.0:bitscore_min=202.0:bitscore_std=6.363961030678928:bitscore_sum=413.0:capture_class_counter=c__Gammaproteobacteria--2:capture_domain_counter=d__Bacteria--2:capture_family_counter=f__Burkholderiaceae--2:capture_genus_counter=g__Variovorax--2:capture_order_counter=o__Burkholderiales--2:capture_phylum_counter=p__Proteobacteria--2:capture_species_counter=s__Variovorax beijingensis--1||s__Variovorax sp004217005--1:evalue_avg=1.44206e-67:evalue_max=2.88e-67:evalue_min=4.12e-70:evalue_std=2.0335542498787682e-67:evalue_sum=2.88412e-67:gapopen_avg=0.0:gapopen_max=0.0:gapopen_min=0.0:gapopen_std=0.0:gapopen_sum=0.0:gtdb_class_counter=:gtdb_domain_counter=:gtdb_family_counter=:gtdb_genus_counter=:gtdb_order_counter=:gtdb_phylum_counter=:gtdb_species_counter=:heptad_counter=MCP-40H--2:lbd_counter=:length_avg=133.5:length_max=137.0:length_min=130.0:length_std=4.949747468305833:length_sum=267.0:mismatch_avg=1.5:mismatch_max=2.0:mismatch_min=1.0:mismatch_std=0.7071067811865476:mismatch_sum=3.0:name=N194022:qcovhsp_avg=98.2:qcovhsp_max=98.5:qcovhsp_min=97.9:qcovhsp_std=0.42426406871192446:qcovhsp_sum=196.4:qend_avg=135.0:qend_max=140.0:qend_min=130.0:qend_std=7.0710678118654755:qend_sum=270.0:qstart_avg=2.5:qstart_max=4.0:qstart_min=1.0:qstart_std=2.1213203435596424:qstart_sum=5.0:ref_name_counter=GB_GCA_018333605.1_protein.faa_JAGXSV010000020.1_21@PF00015_full_PFAM.551.739--1||RS_GCF_001541225.1_protein.faa_NZ_LMTS01000255.1_35@PF00015_full_PFAM.568.771--1:scovhsp_avg=68.3:scovhsp_max=69.1:scovhsp_min=67.5:scovhsp_std=1.131370849898472:scovhsp_sum=136.6:send_avg=139.0:send_max=139.0:send_min=139.0:send_std=0.0:send_sum=278.0:sstart_avg=6.5:sstart_max=10.0:sstart_min=3.0:sstart_std=4.949747468305833:sstart_sum=13.0],((102bdfe2-9ff5-463c-b5bf-08b1acf67d74_3@MCPsignal.143.326:0[&&NHX:Sample=rhizpot1:Type=capture:besthit=97.3:bitscore=274.0:capture_class=c__Gammaproteobacteria:capture_domain=d__Bacteria:capture_family=f__Burkholderiaceae:capture_genus=g__Variovorax:capture_order=o__Burkholderiales:capture_phylum=p__Proteobacteria:capture_species=s__Variovorax sp004217005:evalue=2.19e-94:gapopen=0.0:heptad=MCP-40H:length=183.0:mismatch=5.0:qcovhsp=100.0:qend=183.0:qstart=1.0:ref_name=RS_GCF_004217005.1_protein.faa_NZ_SGXQ01000002.1_178@PF00015_full_PFAM.541.750:scovhsp=87.6:send=183.0:sstart=1.0],3587448c-2f77-4682-a54e-953b48c5fbba_5@MCPsignal.86.269:0[&&NHX:Sample=rhizpot3:Type=capture:besthit=97.3:bitscore=274.0:capture_class=c__Gammaproteobacteria:capture_domain=d__Bacteria:capture_family=f__Burkholderiaceae:capture_genus=g__Variovorax:capture_order=o__Burkholderiales:capture_phylum=p__Proteobacteria:capture_species=s__Variovorax soli:evalue=2.19e-94:gapopen=0.0:heptad=MCP-40H:length=183.0:mismatch=5.0:qcovhsp=100.0:qend=183.0:qstart=1.0:ref_name=RS_GCF_004217005.1_protein.faa_NZ_SGXQ01000002.1_178@PF00015_full_PFAM.541.750:scovhsp=87.6:send=183.0:sstart=1.0])0:0[&&NHX:Sample_counter=rhizpot1--1||rhizpot3--1:Type_counter=capture--2:besthit_avg=97.3:besthit_max=97.3:besthit_min=97.3:besthit_std=0.0:besthit_sum=194.6:bitscore_avg=274.0:bitscore_max=274.0:bitscore_min=274.0:bitscore_std=0.0:bitscore_sum=548.0:capture_class_counter=c__Gammaproteobacteria--2:capture_domain_counter=d__Bacteria--2:capture_family_counter=f__Burkholderiaceae--2:capture_genus_counter=g__Variovorax--2:capture_order_counter=o__Burkholderiales--2:capture_phylum_counter=p__Proteobacteria--2:capture_species_counter=s__Variovorax soli--1||s__Variovorax sp004217005--1:evalue_avg=2.19e-94:evalue_max=2.19e-94:evalue_min=2.19e-94:evalue_std=0.0:evalue_sum=4.38e-94:gapopen_avg=0.0:gapopen_max=0.0:gapopen_min=0.0:gapopen_std=0.0:gapopen_sum=0.0:gtdb_class_counter=:gtdb_domain_counter=:gtdb_family_counter=:gtdb_genus_counter=:gtdb_order_counter=:gtdb_phylum_counter=:gtdb_species_counter=:heptad_counter=MCP-40H--2:lbd_counter=:length_avg=183.0:length_max=183.0:length_min=183.0:length_std=0.0:length_sum=366.0:mismatch_avg=5.0:mismatch_max=5.0:mismatch_min=5.0:mismatch_std=0.0:mismatch_sum=10.0:name=N194025:qcovhsp_avg=100.0:qcovhsp_max=100.0:qcovhsp_min=100.0:qcovhsp_std=0.0:qcovhsp_sum=200.0:qend_avg=183.0:qend_max=183.0:qend_min=183.0:qend_std=0.0:qend_sum=366.0:qstart_avg=1.0:qstart_max=1.0:qstart_min=1.0:qstart_std=0.0:qstart_sum=2.0:ref_name_counter=RS_GCF_004217005.1_protein.faa_NZ_SGXQ01000002.1_178@PF00015_full_PFAM.541.750--2:scovhsp_avg=87.6:scovhsp_max=87.6:scovhsp_min=87.6:scovhsp_std=0.0:scovhsp_sum=175.2:send_avg=183.0:send_max=183.0:send_min=183.0:send_std=0.0:send_sum=366.0:sstart_avg=1.0:sstart_max=1.0:sstart_min=1.0:sstart_std=0.0:sstart_sum=2.0],f83b767e-cfaf-453b-996e-85e35a5b486f_3@MCPsignal.70.253:0[&&NHX:Sample=rhizpot3:Type=capture:besthit=97.3:bitscore=274.0:capture_class=c__Gammaproteobacteria:capture_domain=d__Bacteria:capture_family=f__Burkholderiaceae:capture_genus=g__Variovorax:capture_order=o__Burkholderiales:capture_phylum=p__Proteobacteria:capture_species=s__Variovorax soli:evalue=2.19e-94:gapopen=0.0:heptad=MCP-40H:length=183.0:mismatch=5.0:qcovhsp=100.0:qend=183.0:qstart=1.0:ref_name=RS_GCF_004217005.1_protein.faa_NZ_SGXQ01000002.1_178@PF00015_full_PFAM.541.750:scovhsp=87.6:send=183.0:sstart=1.0]):5e-09[&&NHX:Sample_counter=rhizpot1--1||rhizpot3--2:Type_counter=capture--3:besthit_avg=97.3:besthit_max=97.3:besthit_min=97.3:besthit_std=0.0:besthit_sum=291.9:bitscore_avg=274.0:bitscore_max=274.0:bitscore_min=274.0:bitscore_std=0.0:bitscore_sum=822.0:capture_class_counter=c__Gammaproteobacteria--3:capture_domain_counter=d__Bacteria--3:capture_family_counter=f__Burkholderiaceae--3:capture_genus_counter=g__Variovorax--3:capture_order_counter=o__Burkholderiales--3:capture_phylum_counter=p__Proteobacteria--3:capture_species_counter=s__Variovorax soli--2||s__Variovorax sp004217005--1:evalue_avg=2.19e-94:evalue_max=2.19e-94:evalue_min=2.19e-94:evalue_std=0.0:evalue_sum=6.57e-94:gapopen_avg=0.0:gapopen_max=0.0:gapopen_min=0.0:gapopen_std=0.0:gapopen_sum=0.0:gtdb_class_counter=:gtdb_domain_counter=:gtdb_family_counter=:gtdb_genus_counter=:gtdb_order_counter=:gtdb_phylum_counter=:gtdb_species_counter=:heptad_counter=MCP-40H--3:lbd_counter=:length_avg=183.0:length_max=183.0:length_min=183.0:length_std=0.0:length_sum=549.0:mismatch_avg=5.0:mismatch_max=5.0:mismatch_min=5.0:mismatch_std=0.0:mismatch_sum=15.0:name=N194027:qcovhsp_avg=100.0:qcovhsp_max=100.0:qcovhsp_min=100.0:qcovhsp_std=0.0:qcovhsp_sum=300.0:qend_avg=183.0:qend_max=183.0:qend_min=183.0:qend_std=0.0:qend_sum=549.0:qstart_avg=1.0:qstart_max=1.0:qstart_min=1.0:qstart_std=0.0:qstart_sum=3.0:ref_name_counter=RS_GCF_004217005.1_protein.faa_NZ_SGXQ01000002.1_178@PF00015_full_PFAM.541.750--3:scovhsp_avg=87.59999999999998:scovhsp_max=87.6:scovhsp_min=87.6:scovhsp_std=1.7404671430534633e-14:scovhsp_sum=262.79999999999995:send_avg=183.0:send_max=183.0:send_min=183.0:send_std=0.0:send_sum=549.0:sstart_avg=1.0:sstart_max=1.0:sstart_min=1.0:sstart_std=0.0:sstart_sum=3.0])0:6e-09[&&NHX:Sample_counter=rhizpot1--1||rhizpot2--2||rhizpot3--2:Type_counter=capture--5:besthit_avg=97.92:besthit_max=99.2:besthit_min=97.3:besthit_std=0.8843076387773683:besthit_sum=489.6:bitscore_avg=247.0:bitscore_max=274.0:bitscore_min=202.0:bitscore_std=37.107950630558946:bitscore_sum=1235.0:capture_class_counter=c__Gammaproteobacteria--5:capture_domain_counter=d__Bacteria--5:capture_family_counter=f__Burkholderiaceae--5:capture_genus_counter=g__Variovorax--5:capture_order_counter=o__Burkholderiales--5:capture_phylum_counter=p__Proteobacteria--5:capture_species_counter=s__Variovorax beijingensis--1||s__Variovorax soli--2||s__Variovorax sp004217005--2:evalue_avg=5.76824e-68:evalue_max=2.88e-67:evalue_min=2.19e-94:evalue_std=1.2875157610219768e-67:evalue_sum=2.88412e-67:gapopen_avg=0.0:gapopen_max=0.0:gapopen_min=0.0:gapopen_std=0.0:gapopen_sum=0.0:gtdb_class_counter=:gtdb_domain_counter=:gtdb_family_counter=:gtdb_genus_counter=:gtdb_order_counter=:gtdb_phylum_counter=:gtdb_species_counter=:heptad_counter=MCP-40H--5:lbd_counter=:length_avg=163.2:length_max=183.0:length_min=130.0:length_std=27.22498852157701:length_sum=816.0:mismatch_avg=3.6:mismatch_max=5.0:mismatch_min=1.0:mismatch_std=1.9493588689617927:mismatch_sum=18.0:name=N194028:qcovhsp_avg=99.28:qcovhsp_max=100.0:qcovhsp_min=97.9:qcovhsp_std=1.0084641788382946:qcovhsp_sum=496.4:qend_avg=163.8:qend_max=183.0:qend_min=130.0:qend_std=26.52734438273081:qend_sum=819.0:qstart_avg=1.6:qstart_max=4.0:qstart_min=1.0:qstart_std=1.3416407864998738:qstart_sum=8.0:ref_name_counter=GB_GCA_018333605.1_protein.faa_JAGXSV010000020.1_21@PF00015_full_PFAM.551.739--1||RS_GCF_001541225.1_protein.faa_NZ_LMTS01000255.1_35@PF00015_full_PFAM.568.771--1||RS_GCF_004217005.1_protein.faa_NZ_SGXQ01000002.1_178@PF00015_full_PFAM.541.750--3:scovhsp_avg=79.88:scovhsp_max=87.6:scovhsp_min=67.5:scovhsp_std=10.586170223456637:scovhsp_sum=399.4:send_avg=165.4:send_max=183.0:send_min=139.0:send_std=24.09979253022731:send_sum=827.0:sstart_avg=3.2:sstart_max=10.0:sstart_min=1.0:sstart_std=3.8987177379235853:sstart_sum=16.0],(61a806f6-9976-48fd-99a7-ffa43ebdf0f0_2@MCPsignal.246.411:5e-09[&&NHX:Sample=rhizpot3:Type=capture:besthit=97.0:bitscore=243.0:capture_class=c__UBA6191:capture_domain=d__Bacteria:capture_family=f__JACPRK01:capture_genus=g__JACPRK01:capture_order=o__JACPRK01:capture_phylum=p__UBP17:capture_species=s__JACPRK01 sp016199905:evalue=2.27e-82:gapopen=0.0:heptad=MCP-40H:length=165.0:mismatch=5.0:qcovhsp=100.0:qend=165.0:qstart=1.0:ref_name=RS_GCF_004217005.1_protein.faa_NZ_SGXQ01000002.1_178@PF00015_full_PFAM.541.750:scovhsp=78.9:send=165.0:sstart=1.0],fbd65ccf-5614-4c9f-8d60-dd5b49a31c0e_5@MCPsignal.78.219:5e-09[&&NHX:Sample=rhizpot2:Type=capture:besthit=92.9:bitscore=229.0:capture_class=c__Gammaproteobacteria:capture_domain=d__Bacteria:capture_family=f__Burkholderiaceae:capture_genus=g__Variovorax:capture_order=o__Burkholderiales:capture_phylum=p__Proteobacteria:capture_species=s__Variovorax sp004217005:evalue=9.51e-78:gapopen=0.0:heptad=MCP-40H:length=141.0:mismatch=10.0:qcovhsp=100.0:qend=141.0:qstart=1.0:ref_name=GB_GCA_013693755.1_protein.faa_CP059256.1_675@PF00015_full_PFAM.562.751:scovhsp=74.6:send=164.0:sstart=24.0])0:5e-09[&&NHX:Sample_counter=rhizpot2--1||rhizpot3--1:Type_counter=capture--2:besthit_avg=94.95:besthit_max=97.0:besthit_min=92.9:besthit_std=2.899137802864841:besthit_sum=189.9:bitscore_avg=236.0:bitscore_max=243.0:bitscore_min=229.0:bitscore_std=9.899494936611665:bitscore_sum=472.0:capture_class_counter=c__Gammaproteobacteria--1||c__UBA6191--1:capture_domain_counter=d__Bacteria--2:capture_family_counter=f__Burkholderiaceae--1||f__JACPRK01--1:capture_genus_counter=g__JACPRK01--1||g__Variovorax--1:capture_order_counter=o__Burkholderiales--1||o__JACPRK01--1:capture_phylum_counter=p__Proteobacteria--1||p__UBP17--1:capture_species_counter=s__JACPRK01 sp016199905--1||s__Variovorax sp004217005--1:evalue_avg=4.7551135e-78:evalue_max=9.51e-78:evalue_min=2.27e-82:evalue_std=6.724424975844737e-78:evalue_sum=9.510227e-78:gapopen_avg=0.0:gapopen_max=0.0:gapopen_min=0.0:gapopen_std=0.0:gapopen_sum=0.0:gtdb_class_counter=:gtdb_domain_counter=:gtdb_family_counter=:gtdb_genus_counter=:gtdb_order_counter=:gtdb_phylum_counter=:gtdb_species_counter=:heptad_counter=MCP-40H--2:lbd_counter=:length_avg=153.0:length_max=165.0:length_min=141.0:length_std=16.97056274847714:length_sum=306.0:mismatch_avg=7.5:mismatch_max=10.0:mismatch_min=5.0:mismatch_std=3.5355339059327378:mismatch_sum=15.0:name=N194031:qcovhsp_avg=100.0:qcovhsp_max=100.0:qcovhsp_min=100.0:qcovhsp_std=0.0:qcovhsp_sum=200.0:qend_avg=153.0:qend_max=165.0:qend_min=141.0:qend_std=16.97056274847714:qend_sum=306.0:qstart_avg=1.0:qstart_max=1.0:qstart_min=1.0:qstart_std=0.0:qstart_sum=2.0:ref_name_counter=GB_GCA_013693755.1_protein.faa_CP059256.1_675@PF00015_full_PFAM.562.751--1||RS_GCF_004217005.1_protein.faa_NZ_SGXQ01000002.1_178@PF00015_full_PFAM.541.750--1:scovhsp_avg=76.75:scovhsp_max=78.9:scovhsp_min=74.6:scovhsp_std=3.0405591591021626:scovhsp_sum=153.5:send_avg=164.5:send_max=165.0:send_min=164.0:send_std=0.7071067811865476:send_sum=329.0:sstart_avg=12.5:sstart_max=24.0:sstart_min=1.0:sstart_std=16.263455967290593:sstart_sum=25.0])0.551:5e-09[&&NHX:Sample_counter=rhizpot1--1||rhizpot2--3||rhizpot3--3:Type_counter=capture--7:besthit_avg=97.07142857142857:besthit_max=99.2:besthit_min=92.9:besthit_std=2.005587433242676:besthit_sum=679.5:bitscore_avg=243.85714285714286:bitscore_max=274.0:bitscore_min=202.0:bitscore_std=31.03454296655353:bitscore_sum=1707.0:capture_class_counter=c__Gammaproteobacteria--6||c__UBA6191--1:capture_domain_counter=d__Bacteria--7:capture_family_counter=f__Burkholderiaceae--6||f__JACPRK01--1:capture_genus_counter=g__JACPRK01--1||g__Variovorax--6:capture_order_counter=o__Burkholderiales--6||o__JACPRK01--1:capture_phylum_counter=p__Proteobacteria--6||p__UBP17--1:capture_species_counter=s__JACPRK01 sp016199905--1||s__Variovorax beijingensis--1||s__Variovorax soli--2||s__Variovorax sp004217005--3:evalue_avg=4.120171428707289e-68:evalue_max=2.88e-67:evalue_min=2.19e-94:evalue_std=1.0882792298137835e-67:evalue_sum=2.8841200000951022e-67:gapopen_avg=0.0:gapopen_max=0.0:gapopen_min=0.0:gapopen_std=0.0:gapopen_sum=0.0:gtdb_class_counter=:gtdb_domain_counter=:gtdb_family_counter=:gtdb_genus_counter=:gtdb_order_counter=:gtdb_phylum_counter=:gtdb_species_counter=:heptad_counter=MCP-40H--7:lbd_counter=:length_avg=160.28571428571428:length_max=183.0:length_min=130.0:length_std=23.80976190357144:length_sum=1122.0:mismatch_avg=4.714285714285714:mismatch_max=10.0:mismatch_min=1.0:mismatch_std=2.870208222079931:mismatch_sum=33.0:name=N194032:qcovhsp_avg=99.48571428571428:qcovhsp_max=100.0:qcovhsp_min=97.9:qcovhsp_std=0.8952254305081868:qcovhsp_sum=696.4:qend_avg=160.71428571428572:qend_max=183.0:qend_min=130.0:qend_std=23.343195194847723:qend_sum=1125.0:qstart_avg=1.4285714285714286:qstart_max=4.0:qstart_min=1.0:qstart_std=1.1338934190276815:qstart_sum=10.0:ref_name_counter=GB_GCA_013693755.1_protein.faa_CP059256.1_675@PF00015_full_PFAM.562.751--1||GB_GCA_018333605.1_protein.faa_JAGXSV010000020.1_21@PF00015_full_PFAM.551.739--1||RS_GCF_001541225.1_protein.faa_NZ_LMTS01000255.1_35@PF00015_full_PFAM.568.771--1||RS_GCF_004217005.1_protein.faa_NZ_SGXQ01000002.1_178@PF00015_full_PFAM.541.750--4:scovhsp_avg=78.98571428571428:scovhsp_max=87.6:scovhsp_min=67.5:scovhsp_std=8.864804673807646:scovhsp_sum=552.9:send_avg=165.14285714285714:send_max=183.0:send_min=139.0:send_std=19.68441491322997:send_sum=1156.0:sstart_avg=5.857142857142857:sstart_max=24.0:sstart_min=1.0:sstart_std=8.64924989866311:sstart_sum=41.0])0.795:0.00360764[&&NHX:Sample_counter=rhizpot1--3||rhizpot2--3||rhizpot3--5:Type_counter=GTDB--10||capture--11:besthit_avg=97.5909090909091:besthit_max=99.4:besthit_min=92.9:besthit_std=1.8705371129461963:besthit_sum=1073.5:bitscore_avg=244.1818181818182:bitscore_max=274.0:bitscore_min=202.0:bitscore_std=24.10318726566336:bitscore_sum=2686.0:capture_class_counter=c__Gammaproteobacteria--10||c__UBA6191--1:capture_domain_counter=d__Bacteria--11:capture_family_counter=f__Burkholderiaceae--9||f__JACPRK01--1||f__Pseudomonadaceae--1:capture_genus_counter=g__JACPRK01--1||g__Pseudomonas_E--1||g__Variovorax--9:capture_order_counter=o__Burkholderiales--9||o__JACPRK01--1||o__Pseudomonadales--1:capture_phylum_counter=p__Proteobacteria--10||p__UBP17--1:capture_species_counter=s__JACPRK01 sp016199905--1||s__Pseudomonas_E cedrina--1||s__Variovorax beijingensis--1||s__Variovorax soli--3||s__Variovorax sp004217005--5:evalue_avg=2.621927272813732e-68:evalue_max=2.88e-67:evalue_min=2.19e-94:evalue_std=8.682293294843427e-68:evalue_sum=2.8841200000951055e-67:gapopen_avg=0.0:gapopen_max=0.0:gapopen_min=0.0:gapopen_std=0.0:gapopen_sum=0.0:gtdb_class_counter=c__Gammaproteobacteria--10:gtdb_domain_counter=d__Bacteria--10:gtdb_family_counter=f__Burkholderiaceae--10:gtdb_genus_counter=g__Pseudacidovorax--4||g__Variovorax--6:gtdb_order_counter=o__Burkholderiales--10:gtdb_phylum_counter=p__Proteobacteria--10:gtdb_species_counter=s__Pseudacidovorax intermedius--1||s__Pseudacidovorax intermedius_A--1||s__Pseudacidovorax sp900156165--1||s__Pseudacidovorax sp903864295--1||s__Variovorax soli--1||s__Variovorax sp004217005--1||s__Variovorax sp004340105--1||s__Variovorax sp018241225--1||s__Variovorax sp018241905--1||s__Variovorax sp900114785--1:heptad_counter=MCP-40H--21:lbd_counter=:lca_tree=f__Burkholderiaceae:length_avg=160.0909090909091:length_max=183.0:length_min=130.0:length_std=18.896849184213465:length_sum=1761.0:mismatch_avg=3.909090909090909:mismatch_max=10.0:mismatch_min=1.0:mismatch_std=2.809076198843508:mismatch_sum=43.0:name=N194033:qcovhsp_avg=99.67272727272729:qcovhsp_max=100.0:qcovhsp_min=97.9:qcovhsp_std=0.7403930160271748:qcovhsp_sum=1096.4:qend_avg=160.36363636363637:qend_max=183.0:qend_min=130.0:qend_std=18.548707379613965:qend_sum=1764.0:qstart_avg=1.2727272727272727:qstart_max=4.0:qstart_min=1.0:qstart_std=0.9045340337332909:qstart_sum=14.0:ref_name_counter=GB_GCA_013693755.1_protein.faa_CP059256.1_675@PF00015_full_PFAM.562.751--1||GB_GCA_018333605.1_protein.faa_JAGXSV010000020.1_21@PF00015_full_PFAM.551.739--1||RS_GCF_001541225.1_protein.faa_NZ_LMTS01000255.1_35@PF00015_full_PFAM.568.771--1||RS_GCF_001591385.1_protein.faa_NZ_BCUU01000093.1_19@PF00015_full_PFAM.563.754--3||RS_GCF_004217005.1_protein.faa_NZ_SGXQ01000002.1_178@PF00015_full_PFAM.541.750--5:scovhsp_avg=79.98181818181818:scovhsp_max=87.6:scovhsp_min=67.5:scovhsp_std=7.004401213782399:scovhsp_sum=879.8000000000001:send_avg=165.36363636363637:send_max=183.0:send_min=139.0:send_std=15.370574011875597:send_sum=1819.0:sstart_avg=6.2727272727272725:sstart_max=24.0:sstart_min=1.0:sstart_std=7.072353343702634:sstart_sum=69.0],e52f71d3-3d3e-4bba-a1e5-e837cfb3b55c_3@MCPsignal.24.168:0.00580374[&&NHX:Sample=rhizpot1:Type=capture:besthit=93.1:bitscore=235.0:capture_class=c__Myxococcia:capture_domain=d__Bacteria:capture_family=f__Myxococcaceae:capture_genus=g__Archangium:capture_order=o__Myxococcales:capture_phylum=p__Myxococcota:capture_species=s__Archangium violaceum:evalue=7.93e-80:gapopen=0.0:heptad=MCP-40H:length=144.0:mismatch=10.0:qcovhsp=100.0:qend=144.0:qstart=1.0:ref_name=GB_GCA_013693755.1_protein.faa_CP059256.1_675@PF00015_full_PFAM.562.751:scovhsp=76.2:send=164.0:sstart=21.0])0.767:0.0033049[&&NHX:Sample_counter=rhizpot1--4||rhizpot2--3||rhizpot3--5:Type_counter=GTDB--10||capture--12:besthit_avg=97.21666666666665:besthit_max=99.4:besthit_min=92.9:besthit_std=2.204884385067652:besthit_sum=1166.6:bitscore_avg=243.41666666666666:bitscore_max=274.0:bitscore_min=202.0:bitscore_std=23.133833284266625:bitscore_sum=2921.0:capture_class_counter=c__Gammaproteobacteria--10||c__Myxococcia--1||c__UBA6191--1:capture_domain_counter=d__Bacteria--12:capture_family_counter=f__Burkholderiaceae--9||f__JACPRK01--1||f__Myxococcaceae--1||f__Pseudomonadaceae--1:capture_genus_counter=g__Archangium--1||g__JACPRK01--1||g__Pseudomonas_E--1||g__Variovorax--9:capture_order_counter=o__Burkholderiales--9||o__JACPRK01--1||o__Myxococcales--1||o__Pseudomonadales--1:capture_phylum_counter=p__Myxococcota--1||p__Proteobacteria--10||p__UBP17--1:capture_species_counter=s__Archangium violaceum--1||s__JACPRK01 sp016199905--1||s__Pseudomonas_E cedrina--1||s__Variovorax beijingensis--1||s__Variovorax soli--3||s__Variovorax sp004217005--5:evalue_avg=2.403433333413249e-68:evalue_max=2.88e-67:evalue_min=2.19e-94:evalue_std=8.312771094592711e-68:evalue_sum=2.8841200000958988e-67:gapopen_avg=0.0:gapopen_max=0.0:gapopen_min=0.0:gapopen_std=0.0:gapopen_sum=0.0:gtdb_class_counter=c__Gammaproteobacteria--10:gtdb_domain_counter=d__Bacteria--10:gtdb_family_counter=f__Burkholderiaceae--10:gtdb_genus_counter=g__Pseudacidovorax--4||g__Variovorax--6:gtdb_order_counter=o__Burkholderiales--10:gtdb_phylum_counter=p__Proteobacteria--10:gtdb_species_counter=s__Pseudacidovorax intermedius--1||s__Pseudacidovorax intermedius_A--1||s__Pseudacidovorax sp900156165--1||s__Pseudacidovorax sp903864295--1||s__Variovorax soli--1||s__Variovorax sp004217005--1||s__Variovorax sp004340105--1||s__Variovorax sp018241225--1||s__Variovorax sp018241905--1||s__Variovorax sp900114785--1:heptad_counter=MCP-40H--22:lbd_counter=:lca_tree=f__Burkholderiaceae:length_avg=158.75:length_max=183.0:length_min=130.0:length_std=18.60657264126162:length_sum=1905.0:mismatch_avg=4.416666666666667:mismatch_max=10.0:mismatch_min=1.0:mismatch_std=3.203927514028917:mismatch_sum=53.0:name=N194035:qcovhsp_avg=99.7:qcovhsp_max=100.0:qcovhsp_min=97.9:qcovhsp_std=0.7122308103927584:qcovhsp_sum=1196.4:qend_avg=159.0:qend_max=183.0:qend_min=130.0:qend_std=18.30548849637477:qend_sum=1908.0:qstart_avg=1.25:qstart_max=4.0:qstart_min=1.0:qstart_std=0.8660254037844386:qstart_sum=15.0:ref_name_counter=GB_GCA_013693755.1_protein.faa_CP059256.1_675@PF00015_full_PFAM.562.751--2||GB_GCA_018333605.1_protein.faa_JAGXSV010000020.1_21@PF00015_full_PFAM.551.739--1||RS_GCF_001541225.1_protein.faa_NZ_LMTS01000255.1_35@PF00015_full_PFAM.568.771--1||RS_GCF_001591385.1_protein.faa_NZ_BCUU01000093.1_19@PF00015_full_PFAM.563.754--3||RS_GCF_004217005.1_protein.faa_NZ_SGXQ01000002.1_178@PF00015_full_PFAM.541.750--5:scovhsp_avg=79.66666666666667:scovhsp_max=87.6:scovhsp_min=67.5:scovhsp_std=6.767077163246576:scovhsp_sum=956.0000000000001:send_avg=165.25:send_max=183.0:send_min=139.0:send_std=14.660553133555984:send_sum=1983.0:sstart_avg=7.5:sstart_max=24.0:sstart_min=1.0:sstart_std=7.971540286886503:sstart_sum=90.0])0.772:0.00390511[&&NHX:Sample_counter=rhizpot1--5||rhizpot2--3||rhizpot3--5:Type_counter=GTDB--15||capture--13:besthit_avg=97.26153846153846:besthit_max=99.4:besthit_min=92.9:besthit_std=2.1172066745039575:besthit_sum=1264.4:bitscore_avg=241.07692307692307:bitscore_max=274.0:bitscore_min=202.0:bitscore_std=23.701130558342353:bitscore_sum=3134.0:capture_class_counter=c__Gammaproteobacteria--11||c__Myxococcia--1||c__UBA6191--1:capture_domain_counter=d__Bacteria--13:capture_family_counter=f__Burkholderiaceae--9||f__JACPRK01--1||f__Myxococcaceae--1||f__Pseudomonadaceae--2:capture_genus_counter=g__Archangium--1||g__JACPRK01--1||g__Pseudomonas_E--2||g__Variovorax--9:capture_order_counter=o__Burkholderiales--9||o__JACPRK01--1||o__Myxococcales--1||o__Pseudomonadales--2:capture_phylum_counter=p__Myxococcota--1||p__Proteobacteria--11||p__UBP17--1:capture_species_counter=s__Archangium violaceum--1||s__JACPRK01 sp016199905--1||s__Pseudomonas_E cedrina--1||s__Pseudomonas_E sp002354655--1||s__Variovorax beijingensis--1||s__Variovorax soli--3||s__Variovorax sp004217005--5:evalue_avg=2.2188976923814605e-68:evalue_max=2.88e-67:evalue_min=2.19e-94:evalue_std=7.986635330457662e-68:evalue_sum=2.8845670000958985e-67:gapopen_avg=0.0:gapopen_max=0.0:gapopen_min=0.0:gapopen_std=0.0:gapopen_sum=0.0:gtdb_class_counter=c__Gammaproteobacteria--15:gtdb_domain_counter=d__Bacteria--15:gtdb_family_counter=f__Burkholderiaceae--15:gtdb_genus_counter=g__ALPHA2B--4||g__Pseudacidovorax--4||g__Variovorax--6||g__Xenophilus--1:gtdb_order_counter=o__Burkholderiales--15:gtdb_phylum_counter=p__Proteobacteria--15:gtdb_species_counter=s__ALPHA2B sp003671765--1||s__ALPHA2B sp005503065--1||s__ALPHA2B sp018241185--1||s__ALPHA2B sp901875635--1||s__Pseudacidovorax intermedius--1||s__Pseudacidovorax intermedius_A--1||s__Pseudacidovorax sp900156165--1||s__Pseudacidovorax sp903864295--1||s__Variovorax soli--1||s__Variovorax sp004217005--1||s__Variovorax sp004340105--1||s__Variovorax sp018241225--1||s__Variovorax sp018241905--1||s__Variovorax sp900114785--1||s__Xenophilus azovorans--1:heptad_counter=MCP-40H--28:lbd_counter=:lca_tree=f__Burkholderiaceae:length_avg=157.15384615384616:length_max=183.0:length_min=130.0:length_std=18.720960418054386:length_sum=2043.0:mismatch_avg=4.3076923076923075:mismatch_max=10.0:mismatch_min=1.0:mismatch_std=3.092588327615327:mismatch_sum=56.0:name=N194036:qcovhsp_avg=99.72307692307693:qcovhsp_max=100.0:qcovhsp_min=97.9:qcovhsp_std=0.6869665762779695:qcovhsp_sum=1296.4:qend_avg=157.3846153846154:qend_max=183.0:qend_min=130.0:qend_std=18.468615096691565:qend_sum=2046.0:qstart_avg=1.2307692307692308:qstart_max=4.0:qstart_min=1.0:qstart_std=0.8320502943378437:qstart_sum=16.0:ref_name_counter=GB_GCA_013693755.1_protein.faa_CP059256.1_675@PF00015_full_PFAM.562.751--2||GB_GCA_018333605.1_protein.faa_JAGXSV010000020.1_21@PF00015_full_PFAM.551.739--1||RS_GCF_001541225.1_protein.faa_NZ_LMTS01000255.1_35@PF00015_full_PFAM.568.771--1||RS_GCF_001591385.1_protein.faa_NZ_BCUU01000093.1_19@PF00015_full_PFAM.563.754--4||RS_GCF_004217005.1_protein.faa_NZ_SGXQ01000002.1_178@PF00015_full_PFAM.541.750--5:scovhsp_avg=79.1:scovhsp_max=87.6:scovhsp_min=67.5:scovhsp_std=6.793501797060678:scovhsp_sum=1028.3:send_avg=163.84615384615384:send_max=183.0:send_min=139.0:send_std=14.921160331590356:send_sum=2130.0:sstart_avg=7.6923076923076925:sstart_max=24.0:sstart_min=1.0:sstart_std=7.663600278639879:sstart_sum=100.0],(((RS_GCF_002157355.1_protein.faa_NZ_LYMK01000036.1_19@PF00015_full_PFAM.563.775:0[&&NHX:Type=GTDB:gtdb_class=c__Gammaproteobacteria:gtdb_domain=d__Bacteria:gtdb_family=f__Burkholderiaceae:gtdb_genus=g__Variovorax:gtdb_order=o__Burkholderiales:gtdb_phylum=p__Proteobacteria:gtdb_species=s__Variovorax sp002157355:heptad=MCP-40H:species=d__Bacteria_p__Proteobacteria_c__Gammaproteobacteria_o__Burkholderiales_f__Burkholderiaceae_g__Variovorax_s__Variovorax sp002157355],RS_GCF_001984055.1_protein.faa_NZ_LYVO01000030.1_57@PF00015_full_PFAM.562.774:0[&&NHX:Type=GTDB:gtdb_class=c__Gammaproteobacteria:gtdb_domain=d__Bacteria:gtdb_family=f__Burkholderiaceae:gtdb_genus=g__Variovorax:gtdb_order=o__Burkholderiales:gtdb_phylum=p__Proteobacteria:gtdb_species=s__Variovorax sp001984055:heptad=MCP-40H:species=d__Bacteria_p__Proteobacteria_c__Gammaproteobacteria_o__Burkholderiales_f__Burkholderiaceae_g__Variovorax_s__Variovorax sp001984055]):5e-09[&&NHX:Sample_counter=:Type_counter=GTDB--2:capture_class_counter=:capture_domain_counter=:capture_family_counter=:capture_genus_counter=:capture_order_counter=:capture_phylum_counter=:capture_species_counter=:evoltype=D:gtdb_class_counter=c__Gammaproteobacteria--2:gtdb_domain_counter=d__Bacteria--2:gtdb_family_counter=f__Burkholderiaceae--2:gtdb_genus_counter=g__Variovorax--2:gtdb_order_counter=o__Burkholderiales--2:gtdb_phylum_counter=p__Proteobacteria--2:gtdb_species_counter=s__Variovorax sp001984055--1||s__Variovorax sp002157355--1:heptad_counter=MCP-40H--2:lbd_counter=:lca=d__Bacteria:lca_tree=g__Variovorax:name=N194039:ref_name_counter=],(600a19d3-de40-4610-ac55-c660421104c1_1@MCPsignal.214.319:0.020927[&&NHX:Sample=rhizpot3:Type=capture:besthit=99.0:bitscore=179.0:capture_class=c__Gammaproteobacteria:capture_domain=d__Bacteria:capture_family=f__Pseudomonadaceae:capture_genus=g__Pseudomonas_E:capture_order=o__Pseudomonadales:capture_phylum=p__Proteobacteria:capture_species=s__Pseudomonas_E fulgida:evalue=3.09e-58:gapopen=0.0:heptad=MCP-40H:length=103.0:mismatch=1.0:qcovhsp=98.1:qend=105.0:qstart=3.0:ref_name=RS_GCF_901827155.1_protein.faa_NZ_LR594659.1_4778@PF00015_full_PFAM.566.771:scovhsp=50.2:send=178.0:sstart=76.0],((((RS_GCF_014303735.1_protein.faa_NZ_CP060296.1_354@PF00015_full_PFAM.565.776:0[&&NHX:Type=GTDB:gtdb_class=c__Gammaproteobacteria:gtdb_domain=d__Bacteria:gtdb_family=f__Burkholderiaceae:gtdb_genus=g__Variovorax:gtdb_order=o__Burkholderiales:gtdb_phylum=p__Proteobacteria:gtdb_species=s__Variovorax sp014303735:heptad=MCP-40H:species=d__Bacteria_p__Proteobacteria_c__Gammaproteobacteria_o__Burkholderiales_f__Burkholderiaceae_g__Variovorax_s__Variovorax sp014303735],RS_GCF_000620225.1_protein.faa_NZ_JHVQ01000005.1_454@PF00015_full_PFAM.557.768:0[&&NHX:Type=GTDB:gtdb_class=c__Gammaproteobacteria:gtdb_domain=d__Bacteria:gtdb_family=f__Burkholderiaceae:gtdb_genus=g__Variovorax:gtdb_order=o__Burkholderiales:gtdb_phylum=p__Proteobacteria:gtdb_species=s__Variovorax sp000620225:heptad=MCP-40H:species=d__Bacteria_p__Proteobacteria_c__Gammaproteobacteria_o__Burkholderiales_f__Burkholderiaceae_g__Variovorax_s__Variovorax sp000620225])0:0[&&NHX:Sample_counter=:Type_counter=GTDB--2:capture_class_counter=:capture_domain_counter=:capture_family_counter=:capture_genus_counter=:capture_order_counter=:capture_phylum_counter=:capture_species_counter=:evoltype=D:gtdb_class_counter=c__Gammaproteobacteria--2:gtdb_domain_counter=d__Bacteria--2:gtdb_family_counter=f__Burkholderiaceae--2:gtdb_genus_counter=g__Variovorax--2:gtdb_order_counter=o__Burkholderiales--2:gtdb_phylum_counter=p__Proteobacteria--2:gtdb_species_counter=s__Variovorax sp000620225--1||s__Variovorax sp014303735--1:heptad_counter=MCP-40H--2:lbd_counter=:lca=d__Bacteria:lca_tree=g__Variovorax:name=N194043:ref_name_counter=],RS_GCF_001577265.1_protein.faa_NZ_CP014517.1_2760@PF00015_full_PFAM.570.781:0[&&NHX:Type=GTDB:gtdb_class=c__Gammaproteobacteria:gtdb_domain=d__Bacteria:gtdb_family=f__Burkholderiaceae:gtdb_genus=g__Variovorax:gtdb_order=o__Burkholderiales:gtdb_phylum=p__Proteobacteria:gtdb_species=s__Variovorax sp001577265:heptad=MCP-40H:species=d__Bacteria_p__Proteobacteria_c__Gammaproteobacteria_o__Burkholderiales_f__Burkholderiaceae_g__Variovorax_s__Variovorax sp001577265])0:0[&&NHX:Sample_counter=:Type_counter=GTDB--3:capture_class_counter=:capture_domain_counter=:capture_family_counter=:capture_genus_counter=:capture_order_counter=:capture_phylum_counter=:capture_species_counter=:evoltype=D:gtdb_class_counter=c__Gammaproteobacteria--3:gtdb_domain_counter=d__Bacteria--3:gtdb_family_counter=f__Burkholderiaceae--3:gtdb_genus_counter=g__Variovorax--3:gtdb_order_counter=o__Burkholderiales--3:gtdb_phylum_counter=p__Proteobacteria--3:gtdb_species_counter=s__Variovorax sp000620225--1||s__Variovorax sp001577265--1||s__Variovorax sp014303735--1:heptad_counter=MCP-40H--3:lbd_counter=:lca=d__Bacteria:lca_tree=g__Variovorax:name=N194045:ref_name_counter=],RS_GCF_018614915.1_protein.faa_NZ_JAGGNU010000008.1_53@PF00015_full_PFAM.559.770:0[&&NHX:Type=GTDB:gtdb_class=c__Gammaproteobacteria:gtdb_domain=d__Bacteria:gtdb_family=f__Burkholderiaceae:gtdb_genus=g__Variovorax:gtdb_order=o__Burkholderiales:gtdb_phylum=p__Proteobacteria:gtdb_species=s__Variovorax paradoxus_K:heptad=MCP-40H:species=d__Bacteria_p__Proteobacteria_c__Gammaproteobacteria_o__Burkholderiales_f__Burkholderiaceae_g__Variovorax_s__Variovorax paradoxus_K]):5e-09[&&NHX:Sample_counter=:Type_counter=GTDB--4:capture_class_counter=:capture_domain_counter=:capture_family_counter=:capture_genus_counter=:capture_order_counter=:capture_phylum_counter=:capture_species_counter=:evoltype=D:gtdb_class_counter=c__Gammaproteobacteria--4:gtdb_domain_counter=d__Bacteria--4:gtdb_family_counter=f__Burkholderiaceae--4:gtdb_genus_counter=g__Variovorax--4:gtdb_order_counter=o__Burkholderiales--4:gtdb_phylum_counter=p__Proteobacteria--4:gtdb_species_counter=s__Variovorax paradoxus_K--1||s__Variovorax sp000620225--1||s__Variovorax sp001577265--1||s__Variovorax sp014303735--1:heptad_counter=MCP-40H--4:lbd_counter=:lca=d__Bacteria:lca_tree=g__Variovorax:name=N194047:ref_name_counter=],((((ecad586c-ab24-40e0-a17c-ed2773a0a936_1@MCPsignal.116.298:0.00402967[&&NHX:Sample=rhizpot1:Type=capture:besthit=99.5:bitscore=270.0:capture_class=c__Desulfuromonadia:capture_domain=d__Bacteria:capture_family=f__Geobacteraceae:capture_genus=g__Geobacter:capture_order=o__Geobacterales:capture_phylum=p__Desulfobacterota:capture_species=s__Geobacter sulfurreducens:evalue=1.46e-92:gapopen=0.0:heptad=MCP-40H:length=182.0:mismatch=1.0:qcovhsp=100.0:qend=182.0:qstart=1.0:ref_name=RS_GCF_901827185.1_protein.faa_NZ_LR594671.1_4490@PF00015_full_PFAM.555.765:scovhsp=86.7:send=183.0:sstart=2.0],780c3993-1003-4d89-8653-cecf49a62e6d_1@MCPsignal.31.186:5e-09[&&NHX:Sample=rhizpot2:Type=capture:besthit=98.1:bitscore=242.0:capture_class=c__Gammaproteobacteria:capture_domain=d__Bacteria:capture_family=f__Enterobacteriaceae:capture_genus=g__Rahnella:capture_order=o__Enterobacterales:capture_phylum=p__Proteobacteria:capture_species=s__Rahnella aquatilis:evalue=1.75e-82:gapopen=0.0:heptad=MCP-40H:length=155.0:mismatch=3.0:qcovhsp=100.0:qend=155.0:qstart=1.0:ref_name=GB_GCA_016082275.1_protein.faa_MOWM01000095.1_2@PF00015_full_PFAM.522.714:scovhsp=80.7:send=167.0:sstart=13.0])0:5e-09[&&NHX:Sample_counter=rhizpot1--1||rhizpot2--1:Type_counter=capture--2:besthit_avg=98.8:besthit_max=99.5:besthit_min=98.1:besthit_std=0.9899494936611706:besthit_sum=197.6:bitscore_avg=256.0:bitscore_max=270.0:bitscore_min=242.0:bitscore_std=19.79898987322333:bitscore_sum=512.0:capture_class_counter=c__Desulfuromonadia--1||c__Gammaproteobacteria--1:capture_domain_counter=d__Bacteria--2:capture_family_counter=f__Enterobacteriaceae--1||f__Geobacteraceae--1:capture_genus_counter=g__Geobacter--1||g__Rahnella--1:capture_order_counter=o__Enterobacterales--1||o__Geobacterales--1:capture_phylum_counter=p__Desulfobacterota--1||p__Proteobacteria--1:capture_species_counter=s__Geobacter sulfurreducens--1||s__Rahnella aquatilis--1:evalue_avg=8.75000000073e-83:evalue_max=1.75e-82:evalue_min=1.46e-92:evalue_std=1.2374368669732206e-82:evalue_sum=1.750000000146e-82:gapopen_avg=0.0:gapopen_max=0.0:gapopen_min=0.0:gapopen_std=0.0:gapopen_sum=0.0:gtdb_class_counter=:gtdb_domain_counter=:gtdb_family_counter=:gtdb_genus_counter=:gtdb_order_counter=:gtdb_phylum_counter=:gtdb_species_counter=:heptad_counter=MCP-40H--2:lbd_counter=:length_avg=168.5:length_max=182.0:length_min=155.0:length_std=19.091883092036785:length_sum=337.0:mismatch_avg=2.0:mismatch_max=3.0:mismatch_min=1.0:mismatch_std=1.4142135623730951:mismatch_sum=4.0:name=N194050:qcovhsp_avg=100.0:qcovhsp_max=100.0:qcovhsp_min=100.0:qcovhsp_std=0.0:qcovhsp_sum=200.0:qend_avg=168.5:qend_max=182.0:qend_min=155.0:qend_std=19.091883092036785:qend_sum=337.0:qstart_avg=1.0:qstart_max=1.0:qstart_min=1.0:qstart_std=0.0:qstart_sum=2.0:ref_name_counter=GB_GCA_016082275.1_protein.faa_MOWM01000095.1_2@PF00015_full_PFAM.522.714--1||RS_GCF_901827185.1_protein.faa_NZ_LR594671.1_4490@PF00015_full_PFAM.555.765--1:scovhsp_avg=83.7:scovhsp_max=86.7:scovhsp_min=80.7:scovhsp_std=4.242640687119285:scovhsp_sum=167.4:send_avg=175.0:send_max=183.0:send_min=167.0:send_std=11.313708498984761:send_sum=350.0:sstart_avg=7.5:sstart_max=13.0:sstart_min=2.0:sstart_std=7.7781745930520225:sstart_sum=15.0],((f1bbf06a-5071-46b3-bdb9-b333d52f7567_4@MCPsignal.318.434:5e-09[&&NHX:Sample=rhizpot1:Type=capture:besthit=100.0:bitscore=202.0:capture_class=c__Alphaproteobacteria:capture_domain=d__Bacteria:capture_family=f__Beijerinckiaceae:capture_genus=g__Methylobacterium:capture_order=o__Rhizobiales:capture_phylum=p__Proteobacteria:capture_species=s__Methylobacterium sp001542815:evalue=5.23e-67:gapopen=0.0:heptad=MCP-40H:length=116.0:mismatch=0.0:qcovhsp=100.0:qend=116.0:qstart=1.0:ref_name=RS_GCF_901827155.1_protein.faa_NZ_LR594659.1_4778@PF00015_full_PFAM.566.771:scovhsp=56.6:send=178.0:sstart=63.0],(e9df035d-ea84-5269-a305-309caf02d947_6@MCPsignal.241.352:5e-09[&&NHX:Sample=rhizpot1:Type=capture:besthit=100.0:bitscore=193.0:capture_class=c__Gammaproteobacteria:capture_domain=d__Bacteria:capture_family=f__Burkholderiaceae:capture_genus=g__Rugamonas:capture_order=o__Burkholderiales:capture_phylum=p__Proteobacteria:capture_species=s__Rugamonas rubra:evalue=9.43e-64:gapopen=0.0:heptad=MCP-40H:length=111.0:mismatch=0.0:qcovhsp=100.0:qend=111.0:qstart=1.0:ref_name=RS_GCF_901827155.1_protein.faa_NZ_LR594659.1_4778@PF00015_full_PFAM.566.771:scovhsp=54.1:send=178.0:sstart=68.0],3d3900d9-079e-495f-a417-098ba553000d_3@MCPsignal.144.327:0.00401268[&&NHX:Sample=rhizpot1:Type=capture:besthit=98.4:bitscore=281.0:capture_class=c__Gammaproteobacteria:capture_domain=d__Bacteria:capture_family=f__Enterobacteriaceae:capture_genus=g__Rahnella:capture_order=o__Enterobacterales:capture_phylum=p__Proteobacteria:capture_species=s__Rahnella aquatilis:evalue=5.66e-97:gapopen=0.0:heptad=MCP-40H:length=182.0:mismatch=3.0:qcovhsp=99.5:qend=183.0:qstart=2.0:ref_name=GB_GCA_902506565.1_protein.faa_LR732703.1_3283@PF00015_full_PFAM.561.770:scovhsp=87.1:send=182.0:sstart=1.0])0:1.8e-08[&&NHX:Sample_counter=rhizpot1--2:Type_counter=capture--2:besthit_avg=99.2:besthit_max=100.0:besthit_min=98.4:besthit_std=1.131370849898472:besthit_sum=198.4:bitscore_avg=237.0:bitscore_max=281.0:bitscore_min=193.0:bitscore_std=62.22539674441618:bitscore_sum=474.0:capture_class_counter=c__Gammaproteobacteria--2:capture_domain_counter=d__Bacteria--2:capture_family_counter=f__Burkholderiaceae--1||f__Enterobacteriaceae--1:capture_genus_counter=g__Rahnella--1||g__Rugamonas--1:capture_order_counter=o__Burkholderiales--1||o__Enterobacterales--1:capture_phylum_counter=p__Proteobacteria--2:capture_species_counter=s__Rahnella aquatilis--1||s__Rugamonas rubra--1:evalue_avg=4.715e-64:evalue_max=9.43e-64:evalue_min=5.66e-97:evalue_std=6.668016946589143e-64:evalue_sum=9.43e-64:gapopen_avg=0.0:gapopen_max=0.0:gapopen_min=0.0:gapopen_std=0.0:gapopen_sum=0.0:gtdb_class_counter=:gtdb_domain_counter=:gtdb_family_counter=:gtdb_genus_counter=:gtdb_order_counter=:gtdb_phylum_counter=:gtdb_species_counter=:heptad_counter=MCP-40H--2:lbd_counter=:length_avg=146.5:length_max=182.0:length_min=111.0:length_std=50.204581464244875:length_sum=293.0:mismatch_avg=1.5:mismatch_max=3.0:mismatch_min=0.0:mismatch_std=2.1213203435596424:mismatch_sum=3.0:name=N194054:qcovhsp_avg=99.75:qcovhsp_max=100.0:qcovhsp_min=99.5:qcovhsp_std=0.3535533905932738:qcovhsp_sum=199.5:qend_avg=147.0:qend_max=183.0:qend_min=111.0:qend_std=50.91168824543142:qend_sum=294.0:qstart_avg=1.5:qstart_max=2.0:qstart_min=1.0:qstart_std=0.7071067811865476:qstart_sum=3.0:ref_name_counter=GB_GCA_902506565.1_protein.faa_LR732703.1_3283@PF00015_full_PFAM.561.770--1||RS_GCF_901827155.1_protein.faa_NZ_LR594659.1_4778@PF00015_full_PFAM.566.771--1:scovhsp_avg=70.6:scovhsp_max=87.1:scovhsp_min=54.1:scovhsp_std=23.334523779156065:scovhsp_sum=141.2:send_avg=180.0:send_max=182.0:send_min=178.0:send_std=2.8284271247461903:send_sum=360.0:sstart_avg=34.5:sstart_max=68.0:sstart_min=1.0:sstart_std=47.37615433949868:sstart_sum=69.0])0.095:1.8e-08[&&NHX:Sample_counter=rhizpot1--3:Type_counter=capture--3:besthit_avg=99.46666666666665:besthit_max=100.0:besthit_min=98.4:besthit_std=0.923760430703398:besthit_sum=298.4:bitscore_avg=225.33333333333334:bitscore_max=281.0:bitscore_min=193.0:bitscore_std=48.41831609353358:bitscore_sum=676.0:capture_class_counter=c__Alphaproteobacteria--1||c__Gammaproteobacteria--2:capture_domain_counter=d__Bacteria--3:capture_family_counter=f__Beijerinckiaceae--1||f__Burkholderiaceae--1||f__Enterobacteriaceae--1:capture_genus_counter=g__Methylobacterium--1||g__Rahnella--1||g__Rugamonas--1:capture_order_counter=o__Burkholderiales--1||o__Enterobacterales--1||o__Rhizobiales--1:capture_phylum_counter=p__Proteobacteria--3:capture_species_counter=s__Methylobacterium sp001542815--1||s__Rahnella aquatilis--1||s__Rugamonas rubra--1:evalue_avg=3.145076666666666e-64:evalue_max=9.43e-64:evalue_min=5.66e-97:evalue_std=5.442903895682279e-64:evalue_sum=9.43523e-64:gapopen_avg=0.0:gapopen_max=0.0:gapopen_min=0.0:gapopen_std=0.0:gapopen_sum=0.0:gtdb_class_counter=:gtdb_domain_counter=:gtdb_family_counter=:gtdb_genus_counter=:gtdb_order_counter=:gtdb_phylum_counter=:gtdb_species_counter=:heptad_counter=MCP-40H--3:lbd_counter=:length_avg=136.33333333333334:length_max=182.0:length_min=111.0:length_std=39.62743157628732:length_sum=409.0:mismatch_avg=1.0:mismatch_max=3.0:mismatch_min=0.0:mismatch_std=1.7320508075688772:mismatch_sum=3.0:name=N194055:qcovhsp_avg=99.83333333333333:qcovhsp_max=100.0:qcovhsp_min=99.5:qcovhsp_std=0.2886751345948129:qcovhsp_sum=299.5:qend_avg=136.66666666666666:qend_max=183.0:qend_min=111.0:qend_std=40.20364825899925:qend_sum=410.0:qstart_avg=1.3333333333333333:qstart_max=2.0:qstart_min=1.0:qstart_std=0.5773502691896257:qstart_sum=4.0:ref_name_counter=GB_GCA_902506565.1_protein.faa_LR732703.1_3283@PF00015_full_PFAM.561.770--1||RS_GCF_901827155.1_protein.faa_NZ_LR594659.1_4778@PF00015_full_PFAM.566.771--2:scovhsp_avg=65.93333333333334:scovhsp_max=87.1:scovhsp_min=54.1:scovhsp_std=18.3734409769464:scovhsp_sum=197.8:send_avg=179.33333333333334:send_max=182.0:send_min=178.0:send_std=2.3094010767585034:send_sum=538.0:sstart_avg=44.0:sstart_max=68.0:sstart_min=1.0:sstart_std=37.322915213043046:sstart_sum=132.0],e1552dfe-32ae-49b7-8d09-b481c5c9888a_1@MCPsignal.37.187:5e-09[&&NHX:Sample=rhizpot2:Type=capture:besthit=94.0:bitscore=247.0:capture_class=c__Gammaproteobacteria:capture_domain=d__Bacteria:capture_family=f__Enterobacteriaceae:capture_genus=g__Rahnella:capture_order=o__Enterobacterales:capture_phylum=p__Proteobacteria:capture_species=s__Rahnella aquatilis:evalue=1.35e-84:gapopen=0.0:heptad=MCP-40H:length=150.0:mismatch=9.0:qcovhsp=100.0:qend=150.0:qstart=1.0:ref_name=GB_GCA_013693755.1_protein.faa_CP059256.1_675@PF00015_full_PFAM.562.751:scovhsp=79.4:send=164.0:sstart=15.0])0.714:1.8e-08[&&NHX:Sample_counter=rhizpot1--3||rhizpot2--1:Type_counter=capture--4:besthit_avg=98.1:besthit_max=100.0:besthit_min=94.0:besthit_std=2.8354893757515653:besthit_sum=392.4:bitscore_avg=230.75:bitscore_max=281.0:bitscore_min=193.0:bitscore_std=40.99085263811915:bitscore_sum=923.0:capture_class_counter=c__Alphaproteobacteria--1||c__Gammaproteobacteria--3:capture_domain_counter=d__Bacteria--4:capture_family_counter=f__Beijerinckiaceae--1||f__Burkholderiaceae--1||f__Enterobacteriaceae--2:capture_genus_counter=g__Methylobacterium--1||g__Rahnella--2||g__Rugamonas--1:capture_order_counter=o__Burkholderiales--1||o__Enterobacterales--2||o__Rhizobiales--1:capture_phylum_counter=p__Proteobacteria--4:capture_species_counter=s__Methylobacterium sp001542815--1||s__Rahnella aquatilis--2||s__Rugamonas rubra--1:evalue_avg=2.3588075e-64:evalue_max=9.43e-64:evalue_min=5.66e-97:evalue_std=4.7141289780359563e-64:evalue_sum=9.43523e-64:gapopen_avg=0.0:gapopen_max=0.0:gapopen_min=0.0:gapopen_std=0.0:gapopen_sum=0.0:gtdb_class_counter=:gtdb_domain_counter=:gtdb_family_counter=:gtdb_genus_counter=:gtdb_order_counter=:gtdb_phylum_counter=:gtdb_species_counter=:heptad_counter=MCP-40H--4:lbd_counter=:length_avg=139.75:length_max=182.0:length_min=111.0:length_std=33.069371529155696:length_sum=559.0:mismatch_avg=3.0:mismatch_max=9.0:mismatch_min=0.0:mismatch_std=4.242640687119285:mismatch_sum=12.0:name=N194057:qcovhsp_avg=99.875:qcovhsp_max=100.0:qcovhsp_min=99.5:qcovhsp_std=0.25:qcovhsp_sum=399.5:qend_avg=140.0:qend_max=183.0:qend_min=111.0:qend_std=33.49626844888845:qend_sum=560.0:qstart_avg=1.25:qstart_max=2.0:qstart_min=1.0:qstart_std=0.5:qstart_sum=5.0:ref_name_counter=GB_GCA_013693755.1_protein.faa_CP059256.1_675@PF00015_full_PFAM.562.751--1||GB_GCA_902506565.1_protein.faa_LR732703.1_3283@PF00015_full_PFAM.561.770--1||RS_GCF_901827155.1_protein.faa_NZ_LR594659.1_4778@PF00015_full_PFAM.566.771--2:scovhsp_avg=69.3:scovhsp_max=87.1:scovhsp_min=54.1:scovhsp_std=16.443641121519686:scovhsp_sum=277.2:send_avg=175.5:send_max=182.0:send_min=164.0:send_std=7.895146188218008:send_sum=702.0:sstart_avg=36.75:sstart_max=68.0:sstart_min=1.0:sstart_std=33.74783943701681:sstart_sum=147.0])0:5e-09[&&NHX:Sample_counter=rhizpot1--4||rhizpot2--2:Type_counter=capture--6:besthit_avg=98.33333333333333:besthit_max=100.0:besthit_min=94.0:besthit_std=2.26950802304523:besthit_sum=590.0:bitscore_avg=239.16666666666666:bitscore_max=281.0:bitscore_min=193.0:bitscore_std=35.44808410431609:bitscore_sum=1435.0:capture_class_counter=c__Alphaproteobacteria--1||c__Desulfuromonadia--1||c__Gammaproteobacteria--4:capture_domain_counter=d__Bacteria--6:capture_family_counter=f__Beijerinckiaceae--1||f__Burkholderiaceae--1||f__Enterobacteriaceae--3||f__Geobacteraceae--1:capture_genus_counter=g__Geobacter--1||g__Methylobacterium--1||g__Rahnella--3||g__Rugamonas--1:capture_order_counter=o__Burkholderiales--1||o__Enterobacterales--3||o__Geobacterales--1||o__Rhizobiales--1:capture_phylum_counter=p__Desulfobacterota--1||p__Proteobacteria--5:capture_species_counter=s__Geobacter sulfurreducens--1||s__Methylobacterium sp001542815--1||s__Rahnella aquatilis--3||s__Rugamonas rubra--1:evalue_avg=1.572538333333333e-64:evalue_max=9.43e-64:evalue_min=5.66e-97:evalue_std=3.849354919829642e-64:evalue_sum=9.43523e-64:gapopen_avg=0.0:gapopen_max=0.0:gapopen_min=0.0:gapopen_std=0.0:gapopen_sum=0.0:gtdb_class_counter=:gtdb_domain_counter=:gtdb_family_counter=:gtdb_genus_counter=:gtdb_order_counter=:gtdb_phylum_counter=:gtdb_species_counter=:heptad_counter=MCP-40H--6:lbd_counter=:length_avg=149.33333333333334:length_max=182.0:length_min=111.0:length_std=30.813416991087937:length_sum=896.0:mismatch_avg=2.6666666666666665:mismatch_max=9.0:mismatch_min=0.0:mismatch_std=3.3862466931200785:mismatch_sum=16.0:name=N194058:qcovhsp_avg=99.91666666666667:qcovhsp_max=100.0:qcovhsp_min=99.5:qcovhsp_std=0.20412414523193148:qcovhsp_sum=599.5:qend_avg=149.5:qend_max=183.0:qend_min=111.0:qend_std=31.027407239406905:qend_sum=897.0:qstart_avg=1.1666666666666667:qstart_max=2.0:qstart_min=1.0:qstart_std=0.408248290463863:qstart_sum=7.0:ref_name_counter=GB_GCA_013693755.1_protein.faa_CP059256.1_675@PF00015_full_PFAM.562.751--1||GB_GCA_016082275.1_protein.faa_MOWM01000095.1_2@PF00015_full_PFAM.522.714--1||GB_GCA_902506565.1_protein.faa_LR732703.1_3283@PF00015_full_PFAM.561.770--1||RS_GCF_901827155.1_protein.faa_NZ_LR594659.1_4778@PF00015_full_PFAM.566.771--2||RS_GCF_901827185.1_protein.faa_NZ_LR594671.1_4490@PF00015_full_PFAM.555.765--1:scovhsp_avg=74.1:scovhsp_max=87.1:scovhsp_min=54.1:scovhsp_std=14.870507725024051:scovhsp_sum=444.59999999999997:send_avg=175.33333333333334:send_max=183.0:send_min=164.0:send_std=7.941452428030194:send_sum=1052.0:sstart_avg=27.0:sstart_max=68.0:sstart_min=1.0:sstart_std=30.390788077968626:sstart_sum=162.0],(((((((48d186eb-c9a3-476d-8f2c-4911b6747302_5@MCPsignal.122.299:0.00406018[&&NHX:Sample=rhizpot1:Type=capture:besthit=97.7:bitscore=263.0:capture_class=c__Gammaproteobacteria:capture_domain=d__Bacteria:capture_family=f__Burkholderiaceae:capture_genus=g__Variovorax:capture_order=o__Burkholderiales:capture_phylum=p__Proteobacteria:capture_species=s__Variovorax sp900115375:evalue=3.15e-90:gapopen=0.0:heptad=MCP-40H:length=175.0:mismatch=4.0:qcovhsp=98.9:qend=176.0:qstart=2.0:ref_name=GB_GCA_902506565.1_protein.faa_LR732703.1_3283@PF00015_full_PFAM.561.770:scovhsp=83.7:send=175.0:sstart=1.0],833d5a7a-78dc-5e20-99fc-eb11ad95d17c_1@MCPsignal.179.358:0.00520463[&&NHX:Sample=rhizpot3:Type=capture:besthit=96.6:bitscore=266.0:capture_class=c__Desulfuromonadia:capture_domain=d__Bacteria:capture_family=f__CAIOGM01:capture_genus=g__CAIOGM01:capture_order=o__Geobacterales:capture_phylum=p__Desulfobacterota:capture_species=s__CAIOGM01 sp903902345:evalue=2.07e-91:gapopen=0.0:heptad=MCP-40H:length=178.0:mismatch=6.0:qcovhsp=99.4:qend=179.0:qstart=2.0:ref_name=GB_GCA_902506565.1_protein.faa_LR732703.1_3283@PF00015_full_PFAM.561.770:scovhsp=85.2:send=178.0:sstart=1.0])0.626:0.00493814[&&NHX:Sample_counter=rhizpot1--1||rhizpot3--1:Type_counter=capture--2:besthit_avg=97.15:besthit_max=97.7:besthit_min=96.6:besthit_std=0.7778174593052083:besthit_sum=194.3:bitscore_avg=264.5:bitscore_max=266.0:bitscore_min=263.0:bitscore_std=2.1213203435596424:bitscore_sum=529.0:capture_class_counter=c__Desulfuromonadia--1||c__Gammaproteobacteria--1:capture_domain_counter=d__Bacteria--2:capture_family_counter=f__Burkholderiaceae--1||f__CAIOGM01--1:capture_genus_counter=g__CAIOGM01--1||g__Variovorax--1:capture_order_counter=o__Burkholderiales--1||o__Geobacterales--1:capture_phylum_counter=p__Desulfobacterota--1||p__Proteobacteria--1:capture_species_counter=s__CAIOGM01 sp903902345--1||s__Variovorax sp900115375--1:evalue_avg=1.6785e-90:evalue_max=3.15e-90:evalue_min=2.07e-91:evalue_std=2.081015257032009e-90:evalue_sum=3.357e-90:gapopen_avg=0.0:gapopen_max=0.0:gapopen_min=0.0:gapopen_std=0.0:gapopen_sum=0.0:gtdb_class_counter=:gtdb_domain_counter=:gtdb_family_counter=:gtdb_genus_counter=:gtdb_order_counter=:gtdb_phylum_counter=:gtdb_species_counter=:heptad_counter=MCP-40H--2:lbd_counter=:length_avg=176.5:length_max=178.0:length_min=175.0:length_std=2.1213203435596424:length_sum=353.0:mismatch_avg=5.0:mismatch_max=6.0:mismatch_min=4.0:mismatch_std=1.4142135623730951:mismatch_sum=10.0:name=N194061:qcovhsp_avg=99.15:qcovhsp_max=99.4:qcovhsp_min=98.9:qcovhsp_std=0.3535533905932738:qcovhsp_sum=198.3:qend_avg=177.5:qend_max=179.0:qend_min=176.0:qend_std=2.1213203435596424:qend_sum=355.0:qstart_avg=2.0:qstart_max=2.0:qstart_min=2.0:qstart_std=0.0:qstart_sum=4.0:ref_name_counter=GB_GCA_902506565.1_protein.faa_LR732703.1_3283@PF00015_full_PFAM.561.770--2:scovhsp_avg=84.45:scovhsp_max=85.2:scovhsp_min=83.7:scovhsp_std=1.0606601717798212:scovhsp_sum=168.9:send_avg=176.5:send_max=178.0:send_min=175.0:send_std=2.1213203435596424:send_sum=353.0:sstart_avg=1.0:sstart_max=1.0:sstart_min=1.0:sstart_std=0.0:sstart_sum=2.0],6e8d07a2-3302-5b64-bebf-8c43b25f344d_3@MCPsignal.22.146:6e-09[&&NHX:Sample=rhizpot2:Type=capture:besthit=99.2:bitscore=213.0:capture_class=c__Gammaproteobacteria:capture_domain=d__Bacteria:capture_family=f__Enterobacteriaceae:capture_genus=g__Pectobacterium:capture_order=o__Enterobacterales:capture_phylum=p__Proteobacteria:capture_species=s__Pectobacterium betavasculorum:evalue=1.85e-71:gapopen=0.0:heptad=MCP-40H:length=123.0:mismatch=1.0:qcovhsp=99.2:qend=124.0:qstart=2.0:ref_name=GB_GCA_016082275.1_protein.faa_MOWM01000095.1_2@PF00015_full_PFAM.522.714:scovhsp=64.1:send=167.0:sstart=45.0])0.855:0.0063025[&&NHX:Sample_counter=rhizpot1--1||rhizpot2--1||rhizpot3--1:Type_counter=capture--3:besthit_avg=97.83333333333333:besthit_max=99.2:besthit_min=96.6:besthit_std=1.3051181300301302:besthit_sum=293.5:bitscore_avg=247.33333333333334:bitscore_max=266.0:bitscore_min=213.0:bitscore_std=29.77135088190211:bitscore_sum=742.0:capture_class_counter=c__Desulfuromonadia--1||c__Gammaproteobacteria--2:capture_domain_counter=d__Bacteria--3:capture_family_counter=f__Burkholderiaceae--1||f__CAIOGM01--1||f__Enterobacteriaceae--1:capture_genus_counter=g__CAIOGM01--1||g__Pectobacterium--1||g__Variovorax--1:capture_order_counter=o__Burkholderiales--1||o__Enterobacterales--1||o__Geobacterales--1:capture_phylum_counter=p__Desulfobacterota--1||p__Proteobacteria--2:capture_species_counter=s__CAIOGM01 sp903902345--1||s__Pectobacterium betavasculorum--1||s__Variovorax sp900115375--1:evalue_avg=6.166666666666666e-72:evalue_max=1.85e-71:evalue_min=2.07e-91:evalue_std=1.0680979980008075e-71:evalue_sum=1.85e-71:gapopen_avg=0.0:gapopen_max=0.0:gapopen_min=0.0:gapopen_std=0.0:gapopen_sum=0.0:gtdb_class_counter=:gtdb_domain_counter=:gtdb_family_counter=:gtdb_genus_counter=:gtdb_order_counter=:gtdb_phylum_counter=:gtdb_species_counter=:heptad_counter=MCP-40H--3:lbd_counter=:length_avg=158.66666666666666:length_max=178.0:length_min=123.0:length_std=30.924639582917266:length_sum=476.0:mismatch_avg=3.6666666666666665:mismatch_max=6.0:mismatch_min=1.0:mismatch_std=2.5166114784235836:mismatch_sum=11.0:name=N194063:qcovhsp_avg=99.16666666666667:qcovhsp_max=99.4:qcovhsp_min=98.9:qcovhsp_std=0.25166114784235816:qcovhsp_sum=297.5:qend_avg=159.66666666666666:qend_max=179.0:qend_min=124.0:qend_std=30.924639582917266:qend_sum=479.0:qstart_avg=2.0:qstart_max=2.0:qstart_min=2.0:qstart_std=0.0:qstart_sum=6.0:ref_name_counter=GB_GCA_016082275.1_protein.faa_MOWM01000095.1_2@PF00015_full_PFAM.522.714--1||GB_GCA_902506565.1_protein.faa_LR732703.1_3283@PF00015_full_PFAM.561.770--2:scovhsp_avg=77.66666666666667:scovhsp_max=85.2:scovhsp_min=64.1:scovhsp_std=11.77299169002227:scovhsp_sum=233.0:send_avg=173.33333333333334:send_max=178.0:send_min=167.0:send_std=5.686240703077327:send_sum=520.0:sstart_avg=15.666666666666666:sstart_max=45.0:sstart_min=1.0:sstart_std=25.403411844343534:sstart_sum=47.0],(2037c544-9c31-4173-9c9c-ba1b9203884a_5@MCPsignal.148.264:0.00673644[&&NHX:Sample=rhizpot3:Type=capture:besthit=99.1:bitscore=201.0:capture_class=c__Gammaproteobacteria:capture_domain=d__Bacteria:capture_family=f__Burkholderiaceae:capture_genus=g__Variovorax:capture_order=o__Burkholderiales:capture_phylum=p__Proteobacteria:capture_species=s__Variovorax beijingensis_A:evalue=4.89e-67:gapopen=0.0:heptad=MCP-40H:length=116.0:mismatch=1.0:qcovhsp=100.0:qend=116.0:qstart=1.0:ref_name=GB_GCA_016082275.1_protein.faa_MOWM01000095.1_2@PF00015_full_PFAM.522.714:scovhsp=60.4:send=167.0:sstart=52.0],((RS_GCF_900090195.1_protein.faa_NZ_LT607803.1_3541@PF00015_full_PFAM.559.770:5e-09[&&NHX:Type=GTDB:gtdb_class=c__Gammaproteobacteria:gtdb_domain=d__Bacteria:gtdb_family=f__Burkholderiaceae:gtdb_genus=g__Variovorax:gtdb_order=o__Burkholderiales:gtdb_phylum=p__Proteobacteria:gtdb_species=s__Variovorax sp900090195:heptad=MCP-40H:species=d__Bacteria_p__Proteobacteria_c__Gammaproteobacteria_o__Burkholderiales_f__Burkholderiaceae_g__Variovorax_s__Variovorax sp900090195],(RS_GCF_900107745.1_protein.faa_NZ_FNRO01000003.1_442@PF00015_full_PFAM.558.770:5e-09[&&NHX:Type=GTDB:gtdb_class=c__Gammaproteobacteria:gtdb_domain=d__Bacteria:gtdb_family=f__Burkholderiaceae:gtdb_genus=g__Variovorax:gtdb_order=o__Burkholderiales:gtdb_phylum=p__Proteobacteria:gtdb_species=s__Variovorax sp900107745:heptad=MCP-40H:species=d__Bacteria_p__Proteobacteria_c__Gammaproteobacteria_o__Burkholderiales_f__Burkholderiaceae_g__Variovorax_s__Variovorax sp900107745],(RS_GCF_014192585.1_protein.faa_NZ_JACHYD010000005.1_222@PF00015_full_PFAM.559.771:0.0033517[&&NHX:Type=GTDB:gtdb_class=c__Gammaproteobacteria:gtdb_domain=d__Bacteria:gtdb_family=f__Burkholderiaceae:gtdb_genus=g__Variovorax:gtdb_order=o__Burkholderiales:gtdb_phylum=p__Proteobacteria:gtdb_species=s__Variovorax sp014192585:heptad=MCP-40H:species=d__Bacteria_p__Proteobacteria_c__Gammaproteobacteria_o__Burkholderiales_f__Burkholderiaceae_g__Variovorax_s__Variovorax sp014192585],GB_GCA_017744935.1_protein.faa_JAGIAI010000026.1_41@PF00015_full_PFAM.559.771:5e-09[&&NHX:Type=GTDB:gtdb_class=c__Gammaproteobacteria:gtdb_domain=d__Bacteria:gtdb_family=f__Burkholderiaceae:gtdb_genus=g__Variovorax:gtdb_order=o__Burkholderiales:gtdb_phylum=p__Proteobacteria:gtdb_species=s__Variovorax sp017744935:heptad=MCP-40H:species=d__Bacteria_p__Proteobacteria_c__Gammaproteobacteria_o__Burkholderiales_f__Burkholderiaceae_g__Variovorax_s__Variovorax sp017744935])0.919:0.00675137[&&NHX:Sample_counter=:Type_counter=GTDB--2:capture_class_counter=:capture_domain_counter=:capture_family_counter=:capture_genus_counter=:capture_order_counter=:capture_phylum_counter=:capture_species_counter=:evoltype=D:gtdb_class_counter=c__Gammaproteobacteria--2:gtdb_domain_counter=d__Bacteria--2:gtdb_family_counter=f__Burkholderiaceae--2:gtdb_genus_counter=g__Variovorax--2:gtdb_order_counter=o__Burkholderiales--2:gtdb_phylum_counter=p__Proteobacteria--2:gtdb_species_counter=s__Variovorax sp014192585--1||s__Variovorax sp017744935--1:heptad_counter=MCP-40H--2:lbd_counter=:lca=d__Bacteria:lca_tree=g__Variovorax:name=N194069:ref_name_counter=])0.883:0.00336989[&&NHX:Sample_counter=:Type_counter=GTDB--3:capture_class_counter=:capture_domain_counter=:capture_family_counter=:capture_genus_counter=:capture_order_counter=:capture_phylum_counter=:capture_species_counter=:evoltype=D:gtdb_class_counter=c__Gammaproteobacteria--3:gtdb_domain_counter=d__Bacteria--3:gtdb_family_counter=f__Burkholderiaceae--3:gtdb_genus_counter=g__Variovorax--3:gtdb_order_counter=o__Burkholderiales--3:gtdb_phylum_counter=p__Proteobacteria--3:gtdb_species_counter=s__Variovorax sp014192585--1||s__Variovorax sp017744935--1||s__Variovorax sp900107745--1:heptad_counter=MCP-40H--3:lbd_counter=:lca=d__Bacteria:lca_tree=g__Variovorax:name=N194070:ref_name_counter=])0.932:0.00337376[&&NHX:Sample_counter=:Type_counter=GTDB--4:capture_class_counter=:capture_domain_counter=:capture_family_counter=:capture_genus_counter=:capture_order_counter=:capture_phylum_counter=:capture_species_counter=:evoltype=D:gtdb_class_counter=c__Gammaproteobacteria--4:gtdb_domain_counter=d__Bacteria--4:gtdb_family_counter=f__Burkholderiaceae--4:gtdb_genus_counter=g__Variovorax--4:gtdb_order_counter=o__Burkholderiales--4:gtdb_phylum_counter=p__Proteobacteria--4:gtdb_species_counter=s__Variovorax sp014192585--1||s__Variovorax sp017744935--1||s__Variovorax sp900090195--1||s__Variovorax sp900107745--1:heptad_counter=MCP-40H--4:lbd_counter=:lca=d__Bacteria:lca_tree=g__Variovorax:name=N194071:ref_name_counter=],(a154765d-11d3-52ed-9c5b-ef19ad9677ab_5@MCPsignal.210.343:0.0181896[&&NHX:Sample=rhiztom3:Type=capture:besthit=96.2:bitscore=222.0:capture_class=c__Anaeroferrophillalia:capture_domain=d__Bacteria:capture_family=f__Anaeroferrophillaceae:capture_genus=g__JAFGAM01:capture_order=o__Anaeroferrophillales:capture_phylum=p__Desulfobacterota_C:capture_species=s__JAFGAM01 sp016933675:evalue=5.37e-75:gapopen=0.0:heptad=MCP-40H:length=132.0:mismatch=5.0:qcovhsp=99.2:qend=133.0:qstart=2.0:ref_name=GB_GCA_013693755.1_protein.faa_CP059256.1_675@PF00015_full_PFAM.562.751:scovhsp=69.8:send=146.0:sstart=15.0],(25236607-4d63-47e0-b7c8-ff3aae9f08ad_2@MCPsignal.145.270:5e-09[&&NHX:Sample=rhizpot1:Type=capture:besthit=97.6:bitscore=216.0:capture_class=c__Halobacteria:capture_domain=d__Archaea:capture_family=f__Haloarculaceae:capture_genus=g__Haloarcula:capture_order=o__Halobacteriales:capture_phylum=p__Halobacteriota:capture_species=s__Haloarcula sebkhae:evalue=1.5e-72:gapopen=0.0:heptad=MCP-40H:length=125.0:mismatch=3.0:qcovhsp=100.0:qend=125.0:qstart=1.0:ref_name=GB_GCA_013693755.1_protein.faa_CP059256.1_675@PF00015_full_PFAM.562.751:scovhsp=66.1:send=141.0:sstart=17.0],a0d7baca-2049-434c-ad75-271eccf7f21e_1@MCPsignal.32.173:1.8e-08[&&NHX:Sample=rhiztom1:Type=capture:besthit=98.5:bitscore=209.0:capture_class=c__Gammaproteobacteria:capture_domain=d__Bacteria:capture_family=f__Burkholderiaceae:capture_genus=g__Hydrogenophaga:capture_order=o__Burkholderiales:capture_phylum=p__Proteobacteria:capture_species=s__Hydrogenophaga sp002840835:evalue=1.14e-69:gapopen=0.0:heptad=MCP-40H:length=135.0:mismatch=2.0:qcovhsp=95.7:qend=137.0:qstart=3.0:ref_name=GB_GCA_011390855.1_protein.faa_JAABRN010000485.1_7@PF00015_full_PFAM.549.739:scovhsp=71.1:send=146.0:sstart=12.0])0.057:0.00219751[&&NHX:Sample_counter=rhizpot1--1||rhiztom1--1:Type_counter=capture--2:besthit_avg=98.05:besthit_max=98.5:besthit_min=97.6:besthit_std=0.6363961030678968:besthit_sum=196.1:bitscore_avg=212.5:bitscore_max=216.0:bitscore_min=209.0:bitscore_std=4.949747468305833:bitscore_sum=425.0:capture_class_counter=c__Gammaproteobacteria--1||c__Halobacteria--1:capture_domain_counter=d__Archaea--1||d__Bacteria--1:capture_family_counter=f__Burkholderiaceae--1||f__Haloarculaceae--1:capture_genus_counter=g__Haloarcula--1||g__Hydrogenophaga--1:capture_order_counter=o__Burkholderiales--1||o__Halobacteriales--1:capture_phylum_counter=p__Halobacteriota--1||p__Proteobacteria--1:capture_species_counter=s__Haloarcula sebkhae--1||s__Hydrogenophaga sp002840835--1:evalue_avg=5.7075e-70:evalue_max=1.14e-69:evalue_min=1.5e-72:evalue_std=8.050410703808845e-70:evalue_sum=1.1415e-69:gapopen_avg=0.0:gapopen_max=0.0:gapopen_min=0.0:gapopen_std=0.0:gapopen_sum=0.0:gtdb_class_counter=:gtdb_domain_counter=:gtdb_family_counter=:gtdb_genus_counter=:gtdb_order_counter=:gtdb_phylum_counter=:gtdb_species_counter=:heptad_counter=MCP-40H--2:lbd_counter=:length_avg=130.0:length_max=135.0:length_min=125.0:length_std=7.0710678118654755:length_sum=260.0:mismatch_avg=2.5:mismatch_max=3.0:mismatch_min=2.0:mismatch_std=0.7071067811865476:mismatch_sum=5.0:name=N194075:qcovhsp_avg=97.85:qcovhsp_max=100.0:qcovhsp_min=95.7:qcovhsp_std=3.0405591591021524:qcovhsp_sum=195.7:qend_avg=131.0:qend_max=137.0:qend_min=125.0:qend_std=8.48528137423857:qend_sum=262.0:qstart_avg=2.0:qstart_max=3.0:qstart_min=1.0:qstart_std=1.4142135623730951:qstart_sum=4.0:ref_name_counter=GB_GCA_011390855.1_protein.faa_JAABRN010000485.1_7@PF00015_full_PFAM.549.739--1||GB_GCA_013693755.1_protein.faa_CP059256.1_675@PF00015_full_PFAM.562.751--1:scovhsp_avg=68.6:scovhsp_max=71.1:scovhsp_min=66.1:scovhsp_std=3.5355339059327378:scovhsp_sum=137.2:send_avg=143.5:send_max=146.0:send_min=141.0:send_std=3.5355339059327378:send_sum=287.0:sstart_avg=14.5:sstart_max=17.0:sstart_min=12.0:sstart_std=3.5355339059327378:sstart_sum=29.0])0.967:0.0629446[&&NHX:Sample_counter=rhizpot1--1||rhiztom1--1||rhiztom3--1:Type_counter=capture--3:besthit_avg=97.43333333333334:besthit_max=98.5:besthit_min=96.2:besthit_std=1.1590225767142455:besthit_sum=292.3:bitscore_avg=215.66666666666666:bitscore_max=222.0:bitscore_min=209.0:bitscore_std=6.506407098647712:bitscore_sum=647.0:capture_class_counter=c__Anaeroferrophillalia--1||c__Gammaproteobacteria--1||c__Halobacteria--1:capture_domain_counter=d__Archaea--1||d__Bacteria--2:capture_family_counter=f__Anaeroferrophillaceae--1||f__Burkholderiaceae--1||f__Haloarculaceae--1:capture_genus_counter=g__Haloarcula--1||g__Hydrogenophaga--1||g__JAFGAM01--1:capture_order_counter=o__Anaeroferrophillales--1||o__Burkholderiales--1||o__Halobacteriales--1:capture_phylum_counter=p__Desulfobacterota_C--1||p__Halobacteriota--1||p__Proteobacteria--1:capture_species_counter=s__Haloarcula sebkhae--1||s__Hydrogenophaga sp002840835--1||s__JAFGAM01 sp016933675--1:evalue_avg=3.8050179e-70:evalue_max=1.14e-69:evalue_min=5.37e-75:evalue_std=6.577451685300413e-70:evalue_sum=1.14150537e-69:gapopen_avg=0.0:gapopen_max=0.0:gapopen_min=0.0:gapopen_std=0.0:gapopen_sum=0.0:gtdb_class_counter=:gtdb_domain_counter=:gtdb_family_counter=:gtdb_genus_counter=:gtdb_order_counter=:gtdb_phylum_counter=:gtdb_species_counter=:heptad_counter=MCP-40H--3:lbd_counter=:length_avg=130.66666666666666:length_max=135.0:length_min=125.0:length_std=5.131601439446884:length_sum=392.0:mismatch_avg=3.3333333333333335:mismatch_max=5.0:mismatch_min=2.0:mismatch_std=1.5275252316519465:mismatch_sum=10.0:name=N194076:qcovhsp_avg=98.3:qcovhsp_max=100.0:qcovhsp_min=95.7:qcovhsp_std=2.286919325205853:qcovhsp_sum=294.9:qend_avg=131.66666666666666:qend_max=137.0:qend_min=125.0:qend_std=6.110100926607786:qend_sum=395.0:qstart_avg=2.0:qstart_max=3.0:qstart_min=1.0:qstart_std=1.0:qstart_sum=6.0:ref_name_counter=GB_GCA_011390855.1_protein.faa_JAABRN010000485.1_7@PF00015_full_PFAM.549.739--1||GB_GCA_013693755.1_protein.faa_CP059256.1_675@PF00015_full_PFAM.562.751--2:scovhsp_avg=68.99999999999999:scovhsp_max=71.1:scovhsp_min=66.1:scovhsp_std=2.5942243542145698:scovhsp_sum=206.99999999999997:send_avg=144.33333333333334:send_max=146.0:send_min=141.0:send_std=2.886751345948129:send_sum=433.0:sstart_avg=14.666666666666666:sstart_max=17.0:sstart_min=12.0:sstart_std=2.5166114784235836:sstart_sum=44.0])0:6e-09[&&NHX:Sample_counter=rhizpot1--1||rhiztom1--1||rhiztom3--1:Type_counter=GTDB--4||capture--3:besthit_avg=97.43333333333332:besthit_max=98.5:besthit_min=96.2:besthit_std=1.1590225767142455:besthit_sum=292.29999999999995:bitscore_avg=215.66666666666666:bitscore_max=222.0:bitscore_min=209.0:bitscore_std=6.506407098647712:bitscore_sum=647.0:capture_class_counter=c__Anaeroferrophillalia--1||c__Gammaproteobacteria--1||c__Halobacteria--1:capture_domain_counter=d__Archaea--1||d__Bacteria--2:capture_family_counter=f__Anaeroferrophillaceae--1||f__Burkholderiaceae--1||f__Haloarculaceae--1:capture_genus_counter=g__Haloarcula--1||g__Hydrogenophaga--1||g__JAFGAM01--1:capture_order_counter=o__Anaeroferrophillales--1||o__Burkholderiales--1||o__Halobacteriales--1:capture_phylum_counter=p__Desulfobacterota_C--1||p__Halobacteriota--1||p__Proteobacteria--1:capture_species_counter=s__Haloarcula sebkhae--1||s__Hydrogenophaga sp002840835--1||s__JAFGAM01 sp016933675--1:evalue_avg=3.8050179e-70:evalue_max=1.14e-69:evalue_min=5.37e-75:evalue_std=6.577451685300413e-70:evalue_sum=1.14150537e-69:gapopen_avg=0.0:gapopen_max=0.0:gapopen_min=0.0:gapopen_std=0.0:gapopen_sum=0.0:gtdb_class_counter=c__Gammaproteobacteria--4:gtdb_domain_counter=d__Bacteria--4:gtdb_family_counter=f__Burkholderiaceae--4:gtdb_genus_counter=g__Variovorax--4:gtdb_order_counter=o__Burkholderiales--4:gtdb_phylum_counter=p__Proteobacteria--4:gtdb_species_counter=s__Variovorax sp014192585--1||s__Variovorax sp017744935--1||s__Variovorax sp900090195--1||s__Variovorax sp900107745--1:heptad_counter=MCP-40H--7:lbd_counter=:lca_tree=g__Variovorax:length_avg=130.66666666666666:length_max=135.0:length_min=125.0:length_std=5.131601439446884:length_sum=392.0:mismatch_avg=3.3333333333333335:mismatch_max=5.0:mismatch_min=2.0:mismatch_std=1.5275252316519468:mismatch_sum=10.0:name=N194077:qcovhsp_avg=98.3:qcovhsp_max=100.0:qcovhsp_min=95.7:qcovhsp_std=2.286919325205853:qcovhsp_sum=294.9:qend_avg=131.66666666666666:qend_max=137.0:qend_min=125.0:qend_std=6.110100926607786:qend_sum=395.0:qstart_avg=2.0:qstart_max=3.0:qstart_min=1.0:qstart_std=1.0:qstart_sum=6.0:ref_name_counter=GB_GCA_011390855.1_protein.faa_JAABRN010000485.1_7@PF00015_full_PFAM.549.739--1||GB_GCA_013693755.1_protein.faa_CP059256.1_675@PF00015_full_PFAM.562.751--2:scovhsp_avg=68.99999999999999:scovhsp_max=71.1:scovhsp_min=66.1:scovhsp_std=2.5942243542145698:scovhsp_sum=206.99999999999997:send_avg=144.33333333333334:send_max=146.0:send_min=141.0:send_std=2.886751345948129:send_sum=433.0:sstart_avg=14.666666666666666:sstart_max=17.0:sstart_min=12.0:sstart_std=2.5166114784235836:sstart_sum=44.0])0:5e-09[&&NHX:Sample_counter=rhizpot1--1||rhizpot3--1||rhiztom1--1||rhiztom3--1:Type_counter=GTDB--4||capture--4:besthit_avg=97.85:besthit_max=99.1:besthit_min=96.2:besthit_std=1.2609520212918464:besthit_sum=391.4:bitscore_avg=212.0:bitscore_max=222.0:bitscore_min=201.0:bitscore_std=9.055385138137417:bitscore_sum=848.0:capture_class_counter=c__Anaeroferrophillalia--1||c__Gammaproteobacteria--2||c__Halobacteria--1:capture_domain_counter=d__Archaea--1||d__Bacteria--3:capture_family_counter=f__Anaeroferrophillaceae--1||f__Burkholderiaceae--2||f__Haloarculaceae--1:capture_genus_counter=g__Haloarcula--1||g__Hydrogenophaga--1||g__JAFGAM01--1||g__Variovorax--1:capture_order_counter=o__Anaeroferrophillales--1||o__Burkholderiales--2||o__Halobacteriales--1:capture_phylum_counter=p__Desulfobacterota_C--1||p__Halobacteriota--1||p__Proteobacteria--2:capture_species_counter=s__Haloarcula sebkhae--1||s__Hydrogenophaga sp002840835--1||s__JAFGAM01 sp016933675--1||s__Variovorax beijingensis_A--1:evalue_avg=1.225353763425e-67:evalue_max=4.89e-67:evalue_min=5.37e-75:evalue_std=2.4431033937777966e-67:evalue_sum=4.9014150537e-67:gapopen_avg=0.0:gapopen_max=0.0:gapopen_min=0.0:gapopen_std=0.0:gapopen_sum=0.0:gtdb_class_counter=c__Gammaproteobacteria--4:gtdb_domain_counter=d__Bacteria--4:gtdb_family_counter=f__Burkholderiaceae--4:gtdb_genus_counter=g__Variovorax--4:gtdb_order_counter=o__Burkholderiales--4:gtdb_phylum_counter=p__Proteobacteria--4:gtdb_species_counter=s__Variovorax sp014192585--1||s__Variovorax sp017744935--1||s__Variovorax sp900090195--1||s__Variovorax sp900107745--1:heptad_counter=MCP-40H--8:lbd_counter=:lca_tree=g__Variovorax:length_avg=127.0:length_max=135.0:length_min=116.0:length_std=8.445906306213285:length_sum=508.0:mismatch_avg=2.75:mismatch_max=5.0:mismatch_min=1.0:mismatch_std=1.707825127659933:mismatch_sum=11.0:name=N194078:qcovhsp_avg=98.725:qcovhsp_max=100.0:qcovhsp_min=95.7:qcovhsp_std=2.0516253719104425:qcovhsp_sum=394.9:qend_avg=127.75:qend_max=137.0:qend_min=116.0:qend_std=9.287087810503355:qend_sum=511.0:qstart_avg=1.75:qstart_max=3.0:qstart_min=1.0:qstart_std=0.9574271077563381:qstart_sum=7.0:ref_name_counter=GB_GCA_011390855.1_protein.faa_JAABRN010000485.1_7@PF00015_full_PFAM.549.739--1||GB_GCA_013693755.1_protein.faa_CP059256.1_675@PF00015_full_PFAM.562.751--2||GB_GCA_016082275.1_protein.faa_MOWM01000095.1_2@PF00015_full_PFAM.522.714--1:scovhsp_avg=66.85:scovhsp_max=71.1:scovhsp_min=60.4:scovhsp_std=4.793398237854502:scovhsp_sum=267.4:send_avg=150.0:send_max=167.0:send_min=141.0:send_std=11.575836902790225:send_sum=600.0:sstart_avg=24.0:sstart_max=52.0:sstart_min=12.0:sstart_std=18.7794213613377:sstart_sum=96.0])0:5e-09[&&NHX:Sample_counter=rhizpot1--2||rhizpot2--1||rhizpot3--2||rhiztom1--1||rhiztom3--1:Type_counter=GTDB--4||capture--7:besthit_avg=97.84285714285716:besthit_max=99.2:besthit_min=96.2:besthit_std=1.1674147261608203:besthit_sum=684.9000000000001:bitscore_avg=227.14285714285714:bitscore_max=266.0:bitscore_min=201.0:bitscore_std=26.327606369414923:bitscore_sum=1590.0:capture_class_counter=c__Anaeroferrophillalia--1||c__Desulfuromonadia--1||c__Gammaproteobacteria--4||c__Halobacteria--1:capture_domain_counter=d__Archaea--1||d__Bacteria--6:capture_family_counter=f__Anaeroferrophillaceae--1||f__Burkholderiaceae--3||f__CAIOGM01--1||f__Enterobacteriaceae--1||f__Haloarculaceae--1:capture_genus_counter=g__CAIOGM01--1||g__Haloarcula--1||g__Hydrogenophaga--1||g__JAFGAM01--1||g__Pectobacterium--1||g__Variovorax--2:capture_order_counter=o__Anaeroferrophillales--1||o__Burkholderiales--3||o__Enterobacterales--1||o__Geobacterales--1||o__Halobacteriales--1:capture_phylum_counter=p__Desulfobacterota--1||p__Desulfobacterota_C--1||p__Halobacteriota--1||p__Proteobacteria--4:capture_species_counter=s__CAIOGM01 sp903902345--1||s__Haloarcula sebkhae--1||s__Hydrogenophaga sp002840835--1||s__JAFGAM01 sp016933675--1||s__Pectobacterium betavasculorum--1||s__Variovorax beijingensis_A--1||s__Variovorax sp900115375--1:evalue_avg=7.002285791e-68:evalue_max=4.89e-67:evalue_min=2.07e-91:evalue_std=1.8475203902136496e-67:evalue_sum=4.9016000537e-67:gapopen_avg=0.0:gapopen_max=0.0:gapopen_min=0.0:gapopen_std=0.0:gapopen_sum=0.0:gtdb_class_counter=c__Gammaproteobacteria--4:gtdb_domain_counter=d__Bacteria--4:gtdb_family_counter=f__Burkholderiaceae--4:gtdb_genus_counter=g__Variovorax--4:gtdb_order_counter=o__Burkholderiales--4:gtdb_phylum_counter=p__Proteobacteria--4:gtdb_species_counter=s__Variovorax sp014192585--1||s__Variovorax sp017744935--1||s__Variovorax sp900090195--1||s__Variovorax sp900107745--1:heptad_counter=MCP-40H--11:lbd_counter=:lca_tree=g__Variovorax:length_avg=140.57142857142858:length_max=178.0:length_min=116.0:length_std=25.3170373652286:length_sum=984.0:mismatch_avg=3.142857142857143:mismatch_max=6.0:mismatch_min=1.0:mismatch_std=1.9518001458970664:mismatch_sum=22.0:name=N194079:qcovhsp_avg=98.91428571428571:qcovhsp_max=100.0:qcovhsp_min=95.7:qcovhsp_std=1.4769660021234643:qcovhsp_sum=692.4:qend_avg=141.42857142857142:qend_max=179.0:qend_min=116.0:qend_std=25.55293292270735:qend_sum=990.0:qstart_avg=1.8571428571428572:qstart_max=3.0:qstart_min=1.0:qstart_std=0.6900655593423541:qstart_sum=13.0:ref_name_counter=GB_GCA_011390855.1_protein.faa_JAABRN010000485.1_7@PF00015_full_PFAM.549.739--1||GB_GCA_013693755.1_protein.faa_CP059256.1_675@PF00015_full_PFAM.562.751--2||GB_GCA_016082275.1_protein.faa_MOWM01000095.1_2@PF00015_full_PFAM.522.714--2||GB_GCA_902506565.1_protein.faa_LR732703.1_3283@PF00015_full_PFAM.561.770--2:scovhsp_avg=71.48571428571428:scovhsp_max=85.2:scovhsp_min=60.4:scovhsp_std=9.545579879614191:scovhsp_sum=500.3999999999999:send_avg=160.0:send_max=178.0:send_min=141.0:send_std=15.275252316519467:send_sum=1120.0:sstart_avg=20.428571428571427:sstart_max=52.0:sstart_min=1.0:sstart_std=20.28018033168626:sstart_sum=143.0],(83d85789-f009-5436-b653-958e8f12ffc7_3@MCPsignal.179.361:0[&&NHX:Sample=rhizpot1:Type=capture:besthit=98.4:bitscore=281.0:capture_class=c__Alphaproteobacteria:capture_domain=d__Bacteria:capture_family=f__Beijerinckiaceae:capture_genus=g__Methylobacterium:capture_order=o__Rhizobiales:capture_phylum=p__Proteobacteria:capture_species=s__Methylobacterium sp001423085:evalue=2.7e-97:gapopen=0.0:heptad=MCP-40H:length=182.0:mismatch=3.0:qcovhsp=100.0:qend=182.0:qstart=1.0:ref_name=GB_GCA_902506565.1_protein.faa_LR732703.1_3283@PF00015_full_PFAM.561.770:scovhsp=87.1:send=182.0:sstart=1.0],10b14efd-2b0a-49fa-815e-473fb9ab7d1b_1@MCPsignal.293.475:0[&&NHX:Sample=rhizpot1:Type=capture:besthit=98.4:bitscore=281.0:capture_class=c__Alphaproteobacteria:capture_domain=d__Bacteria:capture_family=f__Rhizobiaceae:capture_genus=g__Rhizobium:capture_order=o__Rhizobiales:capture_phylum=p__Proteobacteria:capture_species=s__Rhizobium leguminosarum_K:evalue=2.7e-97:gapopen=0.0:heptad=MCP-40H:length=182.0:mismatch=3.0:qcovhsp=100.0:qend=182.0:qstart=1.0:ref_name=GB_GCA_902506565.1_protein.faa_LR732703.1_3283@PF00015_full_PFAM.561.770:scovhsp=87.1:send=182.0:sstart=1.0]):5e-09[&&NHX:Sample_counter=rhizpot1--2:Type_counter=capture--2:besthit_avg=98.4:besthit_max=98.4:besthit_min=98.4:besthit_std=0.0:besthit_sum=196.8:bitscore_avg=281.0:bitscore_max=281.0:bitscore_min=281.0:bitscore_std=0.0:bitscore_sum=562.0:capture_class_counter=c__Alphaproteobacteria--2:capture_domain_counter=d__Bacteria--2:capture_family_counter=f__Beijerinckiaceae--1||f__Rhizobiaceae--1:capture_genus_counter=g__Methylobacterium--1||g__Rhizobium--1:capture_order_counter=o__Rhizobiales--2:capture_phylum_counter=p__Proteobacteria--2:capture_species_counter=s__Methylobacterium sp001423085--1||s__Rhizobium leguminosarum_K--1:evalue_avg=2.7e-97:evalue_max=2.7e-97:evalue_min=2.7e-97:evalue_std=0.0:evalue_sum=5.4e-97:gapopen_avg=0.0:gapopen_max=0.0:gapopen_min=0.0:gapopen_std=0.0:gapopen_sum=0.0:gtdb_class_counter=:gtdb_domain_counter=:gtdb_family_counter=:gtdb_genus_counter=:gtdb_order_counter=:gtdb_phylum_counter=:gtdb_species_counter=:heptad_counter=MCP-40H--2:lbd_counter=:length_avg=182.0:length_max=182.0:length_min=182.0:length_std=0.0:length_sum=364.0:mismatch_avg=3.0:mismatch_max=3.0:mismatch_min=3.0:mismatch_std=0.0:mismatch_sum=6.0:name=N194082:qcovhsp_avg=100.0:qcovhsp_max=100.0:qcovhsp_min=100.0:qcovhsp_std=0.0:qcovhsp_sum=200.0:qend_avg=182.0:qend_max=182.0:qend_min=182.0:qend_std=0.0:qend_sum=364.0:qstart_avg=1.0:qstart_max=1.0:qstart_min=1.0:qstart_std=0.0:qstart_sum=2.0:ref_name_counter=GB_GCA_902506565.1_protein.faa_LR732703.1_3283@PF00015_full_PFAM.561.770--2:scovhsp_avg=87.1:scovhsp_max=87.1:scovhsp_min=87.1:scovhsp_std=0.0:scovhsp_sum=174.2:send_avg=182.0:send_max=182.0:send_min=182.0:send_std=0.0:send_sum=364.0:sstart_avg=1.0:sstart_max=1.0:sstart_min=1.0:sstart_std=0.0:sstart_sum=2.0])0.924:0.003368[&&NHX:Sample_counter=rhizpot1--4||rhizpot2--1||rhizpot3--2||rhiztom1--1||rhiztom3--1:Type_counter=GTDB--4||capture--9:besthit_avg=97.96666666666667:besthit_max=99.2:besthit_min=96.2:besthit_std=1.0404326023342414:besthit_sum=881.7:bitscore_avg=239.11111111111111:bitscore_max=281.0:bitscore_min=201.0:bitscore_std=32.92204597395355:bitscore_sum=2152.0:capture_class_counter=c__Alphaproteobacteria--2||c__Anaeroferrophillalia--1||c__Desulfuromonadia--1||c__Gammaproteobacteria--4||c__Halobacteria--1:capture_domain_counter=d__Archaea--1||d__Bacteria--8:capture_family_counter=f__Anaeroferrophillaceae--1||f__Beijerinckiaceae--1||f__Burkholderiaceae--3||f__CAIOGM01--1||f__Enterobacteriaceae--1||f__Haloarculaceae--1||f__Rhizobiaceae--1:capture_genus_counter=g__CAIOGM01--1||g__Haloarcula--1||g__Hydrogenophaga--1||g__JAFGAM01--1||g__Methylobacterium--1||g__Pectobacterium--1||g__Rhizobium--1||g__Variovorax--2:capture_order_counter=o__Anaeroferrophillales--1||o__Burkholderiales--3||o__Enterobacterales--1||o__Geobacterales--1||o__Halobacteriales--1||o__Rhizobiales--2:capture_phylum_counter=p__Desulfobacterota--1||p__Desulfobacterota_C--1||p__Halobacteriota--1||p__Proteobacteria--6:capture_species_counter=s__CAIOGM01 sp903902345--1||s__Haloarcula sebkhae--1||s__Hydrogenophaga sp002840835--1||s__JAFGAM01 sp016933675--1||s__Methylobacterium sp001423085--1||s__Pectobacterium betavasculorum--1||s__Rhizobium leguminosarum_K--1||s__Variovorax beijingensis_A--1||s__Variovorax sp900115375--1:evalue_avg=5.446222281888889e-68:evalue_max=4.89e-67:evalue_min=2.7e-97:evalue_std=1.6295210052156864e-67:evalue_sum=4.9016000537e-67:gapopen_avg=0.0:gapopen_max=0.0:gapopen_min=0.0:gapopen_std=0.0:gapopen_sum=0.0:gtdb_class_counter=c__Gammaproteobacteria--4:gtdb_domain_counter=d__Bacteria--4:gtdb_family_counter=f__Burkholderiaceae--4:gtdb_genus_counter=g__Variovorax--4:gtdb_order_counter=o__Burkholderiales--4:gtdb_phylum_counter=p__Proteobacteria--4:gtdb_species_counter=s__Variovorax sp014192585--1||s__Variovorax sp017744935--1||s__Variovorax sp900090195--1||s__Variovorax sp900107745--1:heptad_counter=MCP-40H--13:lbd_counter=:lca_tree=g__Variovorax:length_avg=149.77777777777777:length_max=182.0:length_min=116.0:length_std=28.538473057338656:length_sum=1348.0:mismatch_avg=3.111111111111111:mismatch_max=6.0:mismatch_min=1.0:mismatch_std=1.6914819275153699:mismatch_sum=28.0:name=N194083:qcovhsp_avg=99.15555555555555:qcovhsp_max=100.0:qcovhsp_min=95.7:qcovhsp_std=1.3657517262583911:qcovhsp_sum=892.4:qend_avg=150.44444444444446:qend_max=182.0:qend_min=116.0:qend_std=28.45659462721739:qend_sum=1354.0:qstart_avg=1.6666666666666667:qstart_max=3.0:qstart_min=1.0:qstart_std=0.7071067811865476:qstart_sum=15.0:ref_name_counter=GB_GCA_011390855.1_protein.faa_JAABRN010000485.1_7@PF00015_full_PFAM.549.739--1||GB_GCA_013693755.1_protein.faa_CP059256.1_675@PF00015_full_PFAM.562.751--2||GB_GCA_016082275.1_protein.faa_MOWM01000095.1_2@PF00015_full_PFAM.522.714--2||GB_GCA_902506565.1_protein.faa_LR732703.1_3283@PF00015_full_PFAM.561.770--4:scovhsp_avg=74.95555555555556:scovhsp_max=87.1:scovhsp_min=60.4:scovhsp_std=10.758497933158596:scovhsp_sum=674.6:send_avg=164.88888888888889:send_max=182.0:send_min=141.0:send_std=16.404606399152378:send_sum=1484.0:sstart_avg=16.11111111111111:sstart_max=52.0:sstart_min=1.0:sstart_std=19.541266875796744:sstart_sum=145.0],(((RS_GCF_006438845.1_protein.faa_NZ_RCZJ01000005.1_109@PF00015_full_PFAM.440.768:5e-09[&&NHX:Type=GTDB:gtdb_class=c__Gammaproteobacteria:gtdb_domain=d__Bacteria:gtdb_family=f__Burkholderiaceae:gtdb_genus=g__Variovorax:gtdb_order=o__Burkholderiales:gtdb_phylum=p__Proteobacteria:gtdb_species=s__Variovorax ginsengisoli:heptad=MCP-40H:species=d__Bacteria_p__Proteobacteria_c__Gammaproteobacteria_o__Burkholderiales_f__Burkholderiaceae_g__Variovorax_s__Variovorax ginsengisoli],(b1e9ce4a-d879-44d8-b55a-a236e9163f7e_1@MCPsignal.85.236:5e-09[&&NHX:Sample=rhizpot1:Type=capture:besthit=99.3:bitscore=228.0:capture_class=c__Gammaproteobacteria:capture_domain=d__Bacteria:capture_family=f__Burkholderiaceae:capture_genus=g__Variovorax:capture_order=o__Burkholderiales:capture_phylum=p__Proteobacteria:capture_species=s__Variovorax beijingensis:evalue=4.49e-77:gapopen=0.0:heptad=MCP-40H:length=148.0:mismatch=1.0:qcovhsp=98.0:qend=148.0:qstart=1.0:ref_name=GB_GCA_016082275.1_protein.faa_MOWM01000095.1_2@PF00015_full_PFAM.522.714:scovhsp=77.1:send=159.0:sstart=12.0],(355fb48a-d281-4180-8cb5-79cdf9d9f7d3_2@MCPsignal.71.199:5e-09[&&NHX:Sample=rhizpot1:Type=capture:besthit=95.3:bitscore=215.0:capture_class=c__Gammaproteobacteria:capture_domain=d__Bacteria:capture_family=f__Burkholderiaceae:capture_genus=g__Variovorax:capture_order=o__Burkholderiales:capture_phylum=p__Proteobacteria:capture_species=s__Variovorax beijingensis_A:evalue=2.41e-72:gapopen=0.0:heptad=MCP-40H:length=127.0:mismatch=6.0:qcovhsp=99.2:qend=127.0:qstart=1.0:ref_name=GB_GCA_013693755.1_protein.faa_CP059256.1_675@PF00015_full_PFAM.562.751:scovhsp=67.2:send=144.0:sstart=18.0],k127_1081314_2@MCPsignal.13.153:5e-09)0.663:0.00731496[&&NHX:Sample_counter=rhizpot1--1:Type_counter=capture--1:besthit_avg=95.3:besthit_max=95.3:besthit_min=95.3:besthit_std=0:besthit_sum=95.3:bitscore_avg=215.0:bitscore_max=215.0:bitscore_min=215.0:bitscore_std=0:bitscore_sum=215.0:capture_class_counter=c__Gammaproteobacteria--1:capture_domain_counter=d__Bacteria--1:capture_family_counter=f__Burkholderiaceae--1:capture_genus_counter=g__Variovorax--1:capture_order_counter=o__Burkholderiales--1:capture_phylum_counter=p__Proteobacteria--1:capture_species_counter=s__Variovorax beijingensis_A--1:evalue_avg=2.41e-72:evalue_max=2.41e-72:evalue_min=2.41e-72:evalue_std=0:evalue_sum=2.41e-72:gapopen_avg=0.0:gapopen_max=0.0:gapopen_min=0.0:gapopen_std=0:gapopen_sum=0.0:gtdb_class_counter=:gtdb_domain_counter=:gtdb_family_counter=:gtdb_genus_counter=:gtdb_order_counter=:gtdb_phylum_counter=:gtdb_species_counter=:heptad_counter=MCP-40H--1:lbd_counter=:length_avg=127.0:length_max=127.0:length_min=127.0:length_std=0:length_sum=127.0:mismatch_avg=6.0:mismatch_max=6.0:mismatch_min=6.0:mismatch_std=0:mismatch_sum=6.0:name=N194088:qcovhsp_avg=99.2:qcovhsp_max=99.2:qcovhsp_min=99.2:qcovhsp_std=0:qcovhsp_sum=99.2:qend_avg=127.0:qend_max=127.0:qend_min=127.0:qend_std=0:qend_sum=127.0:qstart_avg=1.0:qstart_max=1.0:qstart_min=1.0:qstart_std=0:qstart_sum=1.0:ref_name_counter=GB_GCA_013693755.1_protein.faa_CP059256.1_675@PF00015_full_PFAM.562.751--1:scovhsp_avg=67.2:scovhsp_max=67.2:scovhsp_min=67.2:scovhsp_std=0:scovhsp_sum=67.2:send_avg=144.0:send_max=144.0:send_min=144.0:send_std=0:send_sum=144.0:sstart_avg=18.0:sstart_max=18.0:sstart_min=18.0:sstart_std=0:sstart_sum=18.0])0.69:0.0194273[&&NHX:Sample_counter=rhizpot1--2:Type_counter=capture--2:besthit_avg=97.3:besthit_max=99.3:besthit_min=95.3:besthit_std=2.8284271247461903:besthit_sum=194.6:bitscore_avg=221.5:bitscore_max=228.0:bitscore_min=215.0:bitscore_std=9.192388155425117:bitscore_sum=443.0:capture_class_counter=c__Gammaproteobacteria--2:capture_domain_counter=d__Bacteria--2:capture_family_counter=f__Burkholderiaceae--2:capture_genus_counter=g__Variovorax--2:capture_order_counter=o__Burkholderiales--2:capture_phylum_counter=p__Proteobacteria--2:capture_species_counter=s__Variovorax beijingensis--1||s__Variovorax beijingensis_A--1:evalue_avg=1.20502245e-72:evalue_max=2.41e-72:evalue_min=4.49e-77:evalue_std=1.7040955935651042e-72:evalue_sum=2.4100449e-72:gapopen_avg=0.0:gapopen_max=0.0:gapopen_min=0.0:gapopen_std=0.0:gapopen_sum=0.0:gtdb_class_counter=:gtdb_domain_counter=:gtdb_family_counter=:gtdb_genus_counter=:gtdb_order_counter=:gtdb_phylum_counter=:gtdb_species_counter=:heptad_counter=MCP-40H--2:lbd_counter=:length_avg=137.5:length_max=148.0:length_min=127.0:length_std=14.849242404917497:length_sum=275.0:mismatch_avg=3.5:mismatch_max=6.0:mismatch_min=1.0:mismatch_std=3.5355339059327378:mismatch_sum=7.0:name=N194089:qcovhsp_avg=98.6:qcovhsp_max=99.2:qcovhsp_min=98.0:qcovhsp_std=0.848528137423859:qcovhsp_sum=197.2:qend_avg=137.5:qend_max=148.0:qend_min=127.0:qend_std=14.849242404917497:qend_sum=275.0:qstart_avg=1.0:qstart_max=1.0:qstart_min=1.0:qstart_std=0.0:qstart_sum=2.0:ref_name_counter=GB_GCA_013693755.1_protein.faa_CP059256.1_675@PF00015_full_PFAM.562.751--1||GB_GCA_016082275.1_protein.faa_MOWM01000095.1_2@PF00015_full_PFAM.522.714--1:scovhsp_avg=72.15:scovhsp_max=77.1:scovhsp_min=67.2:scovhsp_std=7.000357133746815:scovhsp_sum=144.3:send_avg=151.5:send_max=159.0:send_min=144.0:send_std=10.606601717798213:send_sum=303.0:sstart_avg=15.0:sstart_max=18.0:sstart_min=12.0:sstart_std=4.242640687119285:sstart_sum=30.0])0.727:0.00145586[&&NHX:Sample_counter=rhizpot1--2:Type_counter=GTDB--1||capture--2:besthit_avg=97.3:besthit_max=99.3:besthit_min=95.3:besthit_std=2.8284271247461903:besthit_sum=194.6:bitscore_avg=221.5:bitscore_max=228.0:bitscore_min=215.0:bitscore_std=9.192388155425117:bitscore_sum=443.0:capture_class_counter=c__Gammaproteobacteria--2:capture_domain_counter=d__Bacteria--2:capture_family_counter=f__Burkholderiaceae--2:capture_genus_counter=g__Variovorax--2:capture_order_counter=o__Burkholderiales--2:capture_phylum_counter=p__Proteobacteria--2:capture_species_counter=s__Variovorax beijingensis--1||s__Variovorax beijingensis_A--1:evalue_avg=1.20502245e-72:evalue_max=2.41e-72:evalue_min=4.49e-77:evalue_std=1.7040955935651042e-72:evalue_sum=2.4100449e-72:gapopen_avg=0.0:gapopen_max=0.0:gapopen_min=0.0:gapopen_std=0.0:gapopen_sum=0.0:gtdb_class_counter=c__Gammaproteobacteria--1:gtdb_domain_counter=d__Bacteria--1:gtdb_family_counter=f__Burkholderiaceae--1:gtdb_genus_counter=g__Variovorax--1:gtdb_order_counter=o__Burkholderiales--1:gtdb_phylum_counter=p__Proteobacteria--1:gtdb_species_counter=s__Variovorax ginsengisoli--1:heptad_counter=MCP-40H--3:lbd_counter=:lca_tree=s__Variovorax ginsengisoli:length_avg=137.5:length_max=148.0:length_min=127.0:length_std=14.849242404917497:length_sum=275.0:mismatch_avg=3.5:mismatch_max=6.0:mismatch_min=1.0:mismatch_std=3.5355339059327378:mismatch_sum=7.0:name=N194090:qcovhsp_avg=98.6:qcovhsp_max=99.2:qcovhsp_min=98.0:qcovhsp_std=0.848528137423859:qcovhsp_sum=197.2:qend_avg=137.5:qend_max=148.0:qend_min=127.0:qend_std=14.849242404917497:qend_sum=275.0:qstart_avg=1.0:qstart_max=1.0:qstart_min=1.0:qstart_std=0.0:qstart_sum=2.0:ref_name_counter=GB_GCA_013693755.1_protein.faa_CP059256.1_675@PF00015_full_PFAM.562.751--1||GB_GCA_016082275.1_protein.faa_MOWM01000095.1_2@PF00015_full_PFAM.522.714--1:scovhsp_avg=72.15:scovhsp_max=77.1:scovhsp_min=67.2:scovhsp_std=7.000357133746815:scovhsp_sum=144.3:send_avg=151.5:send_max=159.0:send_min=144.0:send_std=10.606601717798213:send_sum=303.0:sstart_avg=15.0:sstart_max=18.0:sstart_min=12.0:sstart_std=4.242640687119285:sstart_sum=30.0],(((43a06b77-fd70-48ff-9c3f-415f1dbf7e01_5@MCPsignal.348.495:0.0298336[&&NHX:Sample=rhizpot1:Type=capture:besthit=90.5:bitscore=188.0:capture_class=c__Alphaproteobacteria:capture_domain=d__Bacteria:capture_family=f__Sphingomonadaceae:capture_genus=g__Rhizorhabdus:capture_order=o__Sphingomonadales:capture_phylum=p__Proteobacteria:capture_species=s__Rhizorhabdus wittichii:evalue=4.53e-61:gapopen=1.0:heptad=MCP-40H:length=147.0:mismatch=13.0:qcovhsp=100.0:qend=147.0:qstart=1.0:ref_name=GB_GCA_004210915.1_protein.faa_SEGS01000029.1_10@PF00015_full_PFAM.560.771:scovhsp=69.2:send=147.0:sstart=2.0],33049a80-07b3-45cf-a0e9-8da015440ef8_6@MCPsignal.240.363:0.00128526[&&NHX:Sample=rhizpot1:Type=capture:besthit=98.4:bitscore=186.0:capture_class=c__Bacilli:capture_domain=d__Bacteria:capture_family=f__Paenibacillaceae:capture_genus=g__Cohnella:capture_order=o__Paenibacillales:capture_phylum=p__Firmicutes:capture_species=s__Cohnella thailandensis:evalue=1.12e-60:gapopen=0.0:heptad=MCP-40H:length=123.0:mismatch=2.0:qcovhsp=100.0:qend=123.0:qstart=1.0:ref_name=GB_GCA_016082275.1_protein.faa_MOWM01000095.1_2@PF00015_full_PFAM.522.714:scovhsp=64.1:send=134.0:sstart=12.0])0.543:0.00569261[&&NHX:Sample_counter=rhizpot1--2:Type_counter=capture--2:besthit_avg=94.45:besthit_max=98.4:besthit_min=90.5:besthit_std=5.5861435713737295:besthit_sum=188.9:bitscore_avg=187.0:bitscore_max=188.0:bitscore_min=186.0:bitscore_std=1.4142135623730951:bitscore_sum=374.0:capture_class_counter=c__Alphaproteobacteria--1||c__Bacilli--1:capture_domain_counter=d__Bacteria--2:capture_family_counter=f__Paenibacillaceae--1||f__Sphingomonadaceae--1:capture_genus_counter=g__Cohnella--1||g__Rhizorhabdus--1:capture_order_counter=o__Paenibacillales--1||o__Sphingomonadales--1:capture_phylum_counter=p__Firmicutes--1||p__Proteobacteria--1:capture_species_counter=s__Cohnella thailandensis--1||s__Rhizorhabdus wittichii--1:evalue_avg=7.865e-61:evalue_max=1.12e-60:evalue_min=4.53e-61:evalue_std=4.716402230514272e-61:evalue_sum=1.573e-60:gapopen_avg=0.5:gapopen_max=1.0:gapopen_min=0.0:gapopen_std=0.7071067811865476:gapopen_sum=1.0:gtdb_class_counter=:gtdb_domain_counter=:gtdb_family_counter=:gtdb_genus_counter=:gtdb_order_counter=:gtdb_phylum_counter=:gtdb_species_counter=:heptad_counter=MCP-40H--2:lbd_counter=:length_avg=135.0:length_max=147.0:length_min=123.0:length_std=16.97056274847714:length_sum=270.0:mismatch_avg=7.5:mismatch_max=13.0:mismatch_min=2.0:mismatch_std=7.7781745930520225:mismatch_sum=15.0:name=N194093:qcovhsp_avg=100.0:qcovhsp_max=100.0:qcovhsp_min=100.0:qcovhsp_std=0.0:qcovhsp_sum=200.0:qend_avg=135.0:qend_max=147.0:qend_min=123.0:qend_std=16.97056274847714:qend_sum=270.0:qstart_avg=1.0:qstart_max=1.0:qstart_min=1.0:qstart_std=0.0:qstart_sum=2.0:ref_name_counter=GB_GCA_004210915.1_protein.faa_SEGS01000029.1_10@PF00015_full_PFAM.560.771--1||GB_GCA_016082275.1_protein.faa_MOWM01000095.1_2@PF00015_full_PFAM.522.714--1:scovhsp_avg=66.65:scovhsp_max=69.2:scovhsp_min=64.1:scovhsp_std=3.6062445840513986:scovhsp_sum=133.3:send_avg=140.5:send_max=147.0:send_min=134.0:send_std=9.192388155425117:send_sum=281.0:sstart_avg=7.0:sstart_max=12.0:sstart_min=2.0:sstart_std=7.0710678118654755:sstart_sum=14.0],GB_GCA_004210915.1_protein.faa_SEGS01000029.1_10@PF00015_full_PFAM.560.771:5e-09[&&NHX:Type=GTDB:gtdb_class=c__Gammaproteobacteria:gtdb_domain=d__Bacteria:gtdb_family=f__Burkholderiaceae:gtdb_genus=g__Variovorax:gtdb_order=o__Burkholderiales:gtdb_phylum=p__Proteobacteria:gtdb_species=s__Variovorax sp004210915:heptad=MCP-40H:species=d__Bacteria_p__Proteobacteria_c__Gammaproteobacteria_o__Burkholderiales_f__Burkholderiaceae_g__Variovorax_s__Variovorax sp004210915])0:5e-09[&&NHX:Sample_counter=rhizpot1--2:Type_counter=GTDB--1||capture--2:besthit_avg=94.45:besthit_max=98.4:besthit_min=90.5:besthit_std=5.5861435713737295:besthit_sum=188.9:bitscore_avg=187.0:bitscore_max=188.0:bitscore_min=186.0:bitscore_std=1.4142135623730951:bitscore_sum=374.0:capture_class_counter=c__Alphaproteobacteria--1||c__Bacilli--1:capture_domain_counter=d__Bacteria--2:capture_family_counter=f__Paenibacillaceae--1||f__Sphingomonadaceae--1:capture_genus_counter=g__Cohnella--1||g__Rhizorhabdus--1:capture_order_counter=o__Paenibacillales--1||o__Sphingomonadales--1:capture_phylum_counter=p__Firmicutes--1||p__Proteobacteria--1:capture_species_counter=s__Cohnella thailandensis--1||s__Rhizorhabdus wittichii--1:evalue_avg=7.865e-61:evalue_max=1.12e-60:evalue_min=4.53e-61:evalue_std=4.716402230514272e-61:evalue_sum=1.573e-60:gapopen_avg=0.5:gapopen_max=1.0:gapopen_min=0.0:gapopen_std=0.7071067811865476:gapopen_sum=1.0:gtdb_class_counter=c__Gammaproteobacteria--1:gtdb_domain_counter=d__Bacteria--1:gtdb_family_counter=f__Burkholderiaceae--1:gtdb_genus_counter=g__Variovorax--1:gtdb_order_counter=o__Burkholderiales--1:gtdb_phylum_counter=p__Proteobacteria--1:gtdb_species_counter=s__Variovorax sp004210915--1:heptad_counter=MCP-40H--3:lbd_counter=:lca_tree=s__Variovorax sp004210915:length_avg=135.0:length_max=147.0:length_min=123.0:length_std=16.97056274847714:length_sum=270.0:mismatch_avg=7.5:mismatch_max=13.0:mismatch_min=2.0:mismatch_std=7.7781745930520225:mismatch_sum=15.0:name=N194095:qcovhsp_avg=100.0:qcovhsp_max=100.0:qcovhsp_min=100.0:qcovhsp_std=0.0:qcovhsp_sum=200.0:qend_avg=135.0:qend_max=147.0:qend_min=123.0:qend_std=16.97056274847714:qend_sum=270.0:qstart_avg=1.0:qstart_max=1.0:qstart_min=1.0:qstart_std=0.0:qstart_sum=2.0:ref_name_counter=GB_GCA_004210915.1_protein.faa_SEGS01000029.1_10@PF00015_full_PFAM.560.771--1||GB_GCA_016082275.1_protein.faa_MOWM01000095.1_2@PF00015_full_PFAM.522.714--1:scovhsp_avg=66.65:scovhsp_max=69.2:scovhsp_min=64.1:scovhsp_std=3.6062445840513986:scovhsp_sum=133.3:send_avg=140.5:send_max=147.0:send_min=134.0:send_std=9.192388155425117:send_sum=281.0:sstart_avg=7.0:sstart_max=12.0:sstart_min=2.0:sstart_std=7.0710678118654755:sstart_sum=14.0],(((((ffbc8782-0c09-4d6e-b497-dff66ea06ba6_6@MCPsignal.343.513:5e-09[&&NHX:Sample=rhizpot3:Type=capture:besthit=99.4:bitscore=258.0:capture_class=c__Holophagae:capture_domain=d__Bacteria:capture_family=f__Holophagaceae:capture_genus=g__Geothrix:capture_order=o__Holophagales:capture_phylum=p__Acidobacteriota:capture_species=s__Geothrix sp013390615:evalue=4.58e-88:gapopen=0.0:heptad=MCP-40H:length=169.0:mismatch=1.0:qcovhsp=99.4:qend=170.0:qstart=2.0:ref_name=GB_GCA_902506565.1_protein.faa_LR732703.1_3283@PF00015_full_PFAM.561.770:scovhsp=80.9:send=169.0:sstart=1.0],((GB_GCA_018820395.1_protein.faa_JAHJOG010000071.1_25@PF00015_full_PFAM.546.761:0.00520418[&&NHX:Type=GTDB:gtdb_class=c__Gammaproteobacteria:gtdb_domain=d__Bacteria:gtdb_family=f__Burkholderiaceae:gtdb_genus=g__Variovorax:gtdb_order=o__Burkholderiales:gtdb_phylum=p__Proteobacteria:gtdb_species=s__Variovorax sp018820395:heptad=MCP-40H:species=d__Bacteria_p__Proteobacteria_c__Gammaproteobacteria_o__Burkholderiales_f__Burkholderiaceae_g__Variovorax_s__Variovorax sp018820395],((((9b18ec0e-9258-40f5-9ef1-f7c0c4543546_1@MCPsignal.327.508:0.02047[&&NHX:Sample=rhizpot1:Type=capture:besthit=96.1:bitscore=268.0:capture_class=c__Gammaproteobacteria:capture_domain=d__Bacteria:capture_family=f__Burkholderiaceae:capture_genus=g__Variovorax:capture_order=o__Burkholderiales:capture_phylum=p__Proteobacteria:capture_species=s__Variovorax paradoxus_E:evalue=4.82e-92:gapopen=0.0:heptad=MCP-40H:length=179.0:mismatch=7.0:qcovhsp=98.9:qend=181.0:qstart=3.0:ref_name=RS_GCF_009755665.1_protein.faa_NZ_CP046622.1_4482@PF00015_full_PFAM.557.762:scovhsp=87.3:send=180.0:sstart=2.0],(((59fe7768-b700-550f-8c0a-6f49694b02e1_1@MCPsignal.857.1010:5e-09[&&NHX:Sample=rhizpot3:Type=capture:besthit=98.0:bitscore=232.0:capture_class=c__Gammaproteobacteria:capture_domain=d__Bacteria:capture_family=f__Burkholderiaceae:capture_genus=g__Variovorax:capture_order=o__Burkholderiales:capture_phylum=p__Proteobacteria:capture_species=s__Variovorax sp003984625:evalue=1.46e-78:gapopen=0.0:heptad=MCP-40H:length=151.0:mismatch=3.0:qcovhsp=98.7:qend=151.0:qstart=1.0:ref_name=GB_GCA_016082275.1_protein.faa_MOWM01000095.1_2@PF00015_full_PFAM.522.714:scovhsp=78.6:send=162.0:sstart=12.0],ea6fa55c-541d-42ce-968d-8365e4a9ec45_6@MCPsignal.143.272:0.0207611[&&NHX:Sample=rhizpot1:Type=capture:besthit=92.2:bitscore=205.0:capture_class=c__Gammaproteobacteria:capture_domain=d__Bacteria:capture_family=f__Burkholderiaceae:capture_genus=g__Variovorax:capture_order=o__Burkholderiales:capture_phylum=p__Proteobacteria:capture_species=s__Variovorax paradoxus_E:evalue=2.27e-68:gapopen=0.0:heptad=MCP-40H:length=128.0:mismatch=10.0:qcovhsp=99.2:qend=128.0:qstart=1.0:ref_name=GB_GCA_013693755.1_protein.faa_CP059256.1_675@PF00015_full_PFAM.562.751:scovhsp=67.7:send=152.0:sstart=25.0])0:5e-09[&&NHX:Sample_counter=rhizpot1--1||rhizpot3--1:Type_counter=capture--2:besthit_avg=95.1:besthit_max=98.0:besthit_min=92.2:besthit_std=4.101219330881974:besthit_sum=190.2:bitscore_avg=218.5:bitscore_max=232.0:bitscore_min=205.0:bitscore_std=19.091883092036785:bitscore_sum=437.0:capture_class_counter=c__Gammaproteobacteria--2:capture_domain_counter=d__Bacteria--2:capture_family_counter=f__Burkholderiaceae--2:capture_genus_counter=g__Variovorax--2:capture_order_counter=o__Burkholderiales--2:capture_phylum_counter=p__Proteobacteria--2:capture_species_counter=s__Variovorax paradoxus_E--1||s__Variovorax sp003984625--1:evalue_avg=1.135000000073e-68:evalue_max=2.27e-68:evalue_min=1.46e-78:evalue_std=1.6051323931902253e-68:evalue_sum=2.270000000146e-68:gapopen_avg=0.0:gapopen_max=0.0:gapopen_min=0.0:gapopen_std=0.0:gapopen_sum=0.0:gtdb_class_counter=:gtdb_domain_counter=:gtdb_family_counter=:gtdb_genus_counter=:gtdb_order_counter=:gtdb_phylum_counter=:gtdb_species_counter=:heptad_counter=MCP-40H--2:lbd_counter=:length_avg=139.5:length_max=151.0:length_min=128.0:length_std=16.263455967290593:length_sum=279.0:mismatch_avg=6.5:mismatch_max=10.0:mismatch_min=3.0:mismatch_std=4.949747468305833:mismatch_sum=13.0:name=N194101:qcovhsp_avg=98.95:qcovhsp_max=99.2:qcovhsp_min=98.7:qcovhsp_std=0.3535533905932738:qcovhsp_sum=197.9:qend_avg=139.5:qend_max=151.0:qend_min=128.0:qend_std=16.263455967290593:qend_sum=279.0:qstart_avg=1.0:qstart_max=1.0:qstart_min=1.0:qstart_std=0.0:qstart_sum=2.0:ref_name_counter=GB_GCA_013693755.1_protein.faa_CP059256.1_675@PF00015_full_PFAM.562.751--1||GB_GCA_016082275.1_protein.faa_MOWM01000095.1_2@PF00015_full_PFAM.522.714--1:scovhsp_avg=73.15:scovhsp_max=78.6:scovhsp_min=67.7:scovhsp_std=7.707463914933362:scovhsp_sum=146.3:send_avg=157.0:send_max=162.0:send_min=152.0:send_std=7.0710678118654755:send_sum=314.0:sstart_avg=18.5:sstart_max=25.0:sstart_min=12.0:sstart_std=9.192388155425117:sstart_sum=37.0],(e822111a-cdaa-4ce1-89f7-9ddf68efc78d_5@MCPsignal.174.320:5e-09[&&NHX:Sample=rhizpot2:Type=capture:besthit=97.3:bitscore=221.0:capture_class=c__Gammaproteobacteria:capture_domain=d__Bacteria:capture_family=f__Burkholderiaceae:capture_genus=g__Variovorax:capture_order=o__Burkholderiales:capture_phylum=p__Proteobacteria:capture_species=s__Variovorax paradoxus_I:evalue=2.02e-74:gapopen=0.0:heptad=MCP-40H:length=146.0:mismatch=4.0:qcovhsp=100.0:qend=146.0:qstart=1.0:ref_name=GB_GCA_016082275.1_protein.faa_MOWM01000095.1_2@PF00015_full_PFAM.522.714:scovhsp=76.0:send=159.0:sstart=14.0],((aeb60a0f-bb08-49f4-9b48-73bea0f5e31e_1@MCPsignal.188.332:0.0392803[&&NHX:Sample=rhizpot1:Type=capture:besthit=89.9:bitscore=215.0:capture_class=c__Desulfuromonadia:capture_domain=d__Bacteria:capture_family=f__Geobacteraceae:capture_genus=g__Geobacter:capture_order=o__Geobacterales:capture_phylum=p__Desulfobacterota:capture_species=s__Geobacter anodireducens:evalue=4.59e-72:gapopen=0.0:heptad=MCP-40H:length=138.0:mismatch=14.0:qcovhsp=95.8:qend=139.0:qstart=2.0:ref_name=GB_GCA_013693755.1_protein.faa_CP059256.1_675@PF00015_full_PFAM.562.751:scovhsp=73.0:send=159.0:sstart=22.0],13276a4a-6ced-44f5-9bc4-010c6b632e2b_3@MCPsignal.146.325:5e-09[&&NHX:Sample=rhizpot1:Type=capture:besthit=97.8:bitscore=262.0:capture_class=c__Desulfuromonadia:capture_domain=d__Bacteria:capture_family=f__Geobacteraceae:capture_genus=g__Geobacter:capture_order=o__Geobacterales:capture_phylum=p__Desulfobacterota:capture_species=s__Geobacter anodireducens:evalue=1.39e-89:gapopen=0.0:heptad=MCP-40H:length=178.0:mismatch=4.0:qcovhsp=99.4:qend=178.0:qstart=1.0:ref_name=RS_GCF_016806145.1_protein.faa_NZ_CP063166.1_5456@PF00015_full_PFAM.556.765:scovhsp=85.2:send=179.0:sstart=2.0])0:5e-09[&&NHX:Sample_counter=rhizpot1--2:Type_counter=capture--2:besthit_avg=93.85:besthit_max=97.8:besthit_min=89.9:besthit_std=5.58614357137372:besthit_sum=187.7:bitscore_avg=238.5:bitscore_max=262.0:bitscore_min=215.0:bitscore_std=33.23401871576773:bitscore_sum=477.0:capture_class_counter=c__Desulfuromonadia--2:capture_domain_counter=d__Bacteria--2:capture_family_counter=f__Geobacteraceae--2:capture_genus_counter=g__Geobacter--2:capture_order_counter=o__Geobacterales--2:capture_phylum_counter=p__Desulfobacterota--2:capture_species_counter=s__Geobacter anodireducens--2:evalue_avg=2.295e-72:evalue_max=4.59e-72:evalue_min=1.39e-89:evalue_std=3.245620125646253e-72:evalue_sum=4.59e-72:gapopen_avg=0.0:gapopen_max=0.0:gapopen_min=0.0:gapopen_std=0.0:gapopen_sum=0.0:gtdb_class_counter=:gtdb_domain_counter=:gtdb_family_counter=:gtdb_genus_counter=:gtdb_order_counter=:gtdb_phylum_counter=:gtdb_species_counter=:heptad_counter=MCP-40H--2:lbd_counter=:length_avg=158.0:length_max=178.0:length_min=138.0:length_std=28.284271247461902:length_sum=316.0:mismatch_avg=9.0:mismatch_max=14.0:mismatch_min=4.0:mismatch_std=7.0710678118654755:mismatch_sum=18.0:name=N194105:qcovhsp_avg=97.6:qcovhsp_max=99.4:qcovhsp_min=95.8:qcovhsp_std=2.545584412271577:qcovhsp_sum=195.2:qend_avg=158.5:qend_max=178.0:qend_min=139.0:qend_std=27.577164466275352:qend_sum=317.0:qstart_avg=1.5:qstart_max=2.0:qstart_min=1.0:qstart_std=0.7071067811865476:qstart_sum=3.0:ref_name_counter=GB_GCA_013693755.1_protein.faa_CP059256.1_675@PF00015_full_PFAM.562.751--1||RS_GCF_016806145.1_protein.faa_NZ_CP063166.1_5456@PF00015_full_PFAM.556.765--1:scovhsp_avg=79.1:scovhsp_max=85.2:scovhsp_min=73.0:scovhsp_std=8.626702730475882:scovhsp_sum=158.2:send_avg=169.0:send_max=179.0:send_min=159.0:send_std=14.142135623730951:send_sum=338.0:sstart_avg=12.0:sstart_max=22.0:sstart_min=2.0:sstart_std=14.142135623730951:sstart_sum=24.0],(06b727fa-1414-48a4-96e2-bf18dc06eff6_3@MCPsignal.20.130:0.00776728[&&NHX:Sample=rhizpot1:Type=capture:besthit=100.0:bitscore=185.0:capture_class=c__Gammaproteobacteria:capture_domain=d__Bacteria:capture_family=f__Enterobacteriaceae:capture_genus=g__Pectobacterium:capture_order=o__Enterobacterales:capture_phylum=p__Proteobacteria:capture_species=s__Pectobacterium betavasculorum:evalue=1.41e-60:gapopen=0.0:heptad=MCP-40H:length=106.0:mismatch=0.0:qcovhsp=96.4:qend=110.0:qstart=5.0:ref_name=RS_GCF_901827155.1_protein.faa_NZ_LR594659.1_4778@PF00015_full_PFAM.566.771:scovhsp=51.7:send=161.0:sstart=56.0],de42f2b6-daba-4222-aa0a-c4b4d67f564a_4@MCPsignal.23.137:0.00729704[&&NHX:Sample=rhizpot3:Type=capture:besthit=100.0:bitscore=195.0:capture_class=c__Alphaproteobacteria:capture_domain=d__Bacteria:capture_family=f__Sphingomonadaceae:capture_genus=g__Rhizorhabdus:capture_order=o__Sphingomonadales:capture_phylum=p__Proteobacteria:capture_species=s__Rhizorhabdus wittichii:evalue=1.85e-64:gapopen=0.0:heptad=MCP-40H:length=113.0:mismatch=0.0:qcovhsp=99.1:qend=114.0:qstart=2.0:ref_name=RS_GCF_901827155.1_protein.faa_NZ_LR594659.1_4778@PF00015_full_PFAM.566.771:scovhsp=55.1:send=169.0:sstart=57.0])0:5e-09[&&NHX:Sample_counter=rhizpot1--1||rhizpot3--1:Type_counter=capture--2:besthit_avg=100.0:besthit_max=100.0:besthit_min=100.0:besthit_std=0.0:besthit_sum=200.0:bitscore_avg=190.0:bitscore_max=195.0:bitscore_min=185.0:bitscore_std=7.0710678118654755:bitscore_sum=380.0:capture_class_counter=c__Alphaproteobacteria--1||c__Gammaproteobacteria--1:capture_domain_counter=d__Bacteria--2:capture_family_counter=f__Enterobacteriaceae--1||f__Sphingomonadaceae--1:capture_genus_counter=g__Pectobacterium--1||g__Rhizorhabdus--1:capture_order_counter=o__Enterobacterales--1||o__Sphingomonadales--1:capture_phylum_counter=p__Proteobacteria--2:capture_species_counter=s__Pectobacterium betavasculorum--1||s__Rhizorhabdus wittichii--1:evalue_avg=7.050925e-61:evalue_max=1.41e-60:evalue_min=1.85e-64:evalue_std=9.968897467185125e-61:evalue_sum=1.410185e-60:gapopen_avg=0.0:gapopen_max=0.0:gapopen_min=0.0:gapopen_std=0.0:gapopen_sum=0.0:gtdb_class_counter=:gtdb_domain_counter=:gtdb_family_counter=:gtdb_genus_counter=:gtdb_order_counter=:gtdb_phylum_counter=:gtdb_species_counter=:heptad_counter=MCP-40H--2:lbd_counter=:length_avg=109.5:length_max=113.0:length_min=106.0:length_std=4.949747468305833:length_sum=219.0:mismatch_avg=0.0:mismatch_max=0.0:mismatch_min=0.0:mismatch_std=0.0:mismatch_sum=0.0:name=N194108:qcovhsp_avg=97.75:qcovhsp_max=99.1:qcovhsp_min=96.4:qcovhsp_std=1.9091883092036703:qcovhsp_sum=195.5:qend_avg=112.0:qend_max=114.0:qend_min=110.0:qend_std=2.8284271247461903:qend_sum=224.0:qstart_avg=3.5:qstart_max=5.0:qstart_min=2.0:qstart_std=2.1213203435596424:qstart_sum=7.0:ref_name_counter=RS_GCF_901827155.1_protein.faa_NZ_LR594659.1_4778@PF00015_full_PFAM.566.771--2:scovhsp_avg=53.400000000000006:scovhsp_max=55.1:scovhsp_min=51.7:scovhsp_std=2.4041630560342604:scovhsp_sum=106.80000000000001:send_avg=165.0:send_max=169.0:send_min=161.0:send_std=5.656854249492381:send_sum=330.0:sstart_avg=56.5:sstart_max=57.0:sstart_min=56.0:sstart_std=0.7071067811865476:sstart_sum=113.0])0.849:0.0077164[&&NHX:Sample_counter=rhizpot1--3||rhizpot3--1:Type_counter=capture--4:besthit_avg=96.925:besthit_max=100.0:besthit_min=89.9:besthit_std=4.796787119173274:besthit_sum=387.7:bitscore_avg=214.25:bitscore_max=262.0:bitscore_min=185.0:bitscore_std=34.18942331579559:bitscore_sum=857.0:capture_class_counter=c__Alphaproteobacteria--1||c__Desulfuromonadia--2||c__Gammaproteobacteria--1:capture_domain_counter=d__Bacteria--4:capture_family_counter=f__Enterobacteriaceae--1||f__Geobacteraceae--2||f__Sphingomonadaceae--1:capture_genus_counter=g__Geobacter--2||g__Pectobacterium--1||g__Rhizorhabdus--1:capture_order_counter=o__Enterobacterales--1||o__Geobacterales--2||o__Sphingomonadales--1:capture_phylum_counter=p__Desulfobacterota--2||p__Proteobacteria--2:capture_species_counter=s__Geobacter anodireducens--2||s__Pectobacterium betavasculorum--1||s__Rhizorhabdus wittichii--1:evalue_avg=3.525462500011475e-61:evalue_max=1.41e-60:evalue_min=1.39e-89:evalue_std=7.049691720601485e-61:evalue_sum=1.41018500000459e-60:gapopen_avg=0.0:gapopen_max=0.0:gapopen_min=0.0:gapopen_std=0.0:gapopen_sum=0.0:gtdb_class_counter=:gtdb_domain_counter=:gtdb_family_counter=:gtdb_genus_counter=:gtdb_order_counter=:gtdb_phylum_counter=:gtdb_species_counter=:heptad_counter=MCP-40H--4:lbd_counter=:length_avg=133.75:length_max=178.0:length_min=106.0:length_std=32.540999779765016:length_sum=535.0:mismatch_avg=4.5:mismatch_max=14.0:mismatch_min=0.0:mismatch_std=6.60807586719967:mismatch_sum=18.0:name=N194109:qcovhsp_avg=97.67499999999998:qcovhsp_max=99.4:qcovhsp_min=95.8:qcovhsp_std=1.8391574157749522:qcovhsp_sum=390.69999999999993:qend_avg=135.25:qend_max=178.0:qend_min=110.0:qend_std=31.255666152982034:qend_sum=541.0:qstart_avg=2.5:qstart_max=5.0:qstart_min=1.0:qstart_std=1.7320508075688772:qstart_sum=10.0:ref_name_counter=GB_GCA_013693755.1_protein.faa_CP059256.1_675@PF00015_full_PFAM.562.751--1||RS_GCF_016806145.1_protein.faa_NZ_CP063166.1_5456@PF00015_full_PFAM.556.765--1||RS_GCF_901827155.1_protein.faa_NZ_LR594659.1_4778@PF00015_full_PFAM.566.771--2:scovhsp_avg=66.25:scovhsp_max=85.2:scovhsp_min=51.7:scovhsp_std=15.712945830323054:scovhsp_sum=265.0:send_avg=167.0:send_max=179.0:send_min=159.0:send_std=9.092121131323903:send_sum=668.0:sstart_avg=34.25:sstart_max=57.0:sstart_min=2.0:sstart_std=26.961392150010848:sstart_sum=137.0])0:5e-09[&&NHX:Sample_counter=rhizpot1--3||rhizpot2--1||rhizpot3--1:Type_counter=capture--5:besthit_avg=97.0:besthit_max=100.0:besthit_min=89.9:besthit_std=4.157523301197479:besthit_sum=485.0:bitscore_avg=215.6:bitscore_max=262.0:bitscore_min=185.0:bitscore_std=29.762392376957873:bitscore_sum=1078.0:capture_class_counter=c__Alphaproteobacteria--1||c__Desulfuromonadia--2||c__Gammaproteobacteria--2:capture_domain_counter=d__Bacteria--5:capture_family_counter=f__Burkholderiaceae--1||f__Enterobacteriaceae--1||f__Geobacteraceae--2||f__Sphingomonadaceae--1:capture_genus_counter=g__Geobacter--2||g__Pectobacterium--1||g__Rhizorhabdus--1||g__Variovorax--1:capture_order_counter=o__Burkholderiales--1||o__Enterobacterales--1||o__Geobacterales--2||o__Sphingomonadales--1:capture_phylum_counter=p__Desulfobacterota--2||p__Proteobacteria--3:capture_species_counter=s__Geobacter anodireducens--2||s__Pectobacterium betavasculorum--1||s__Rhizorhabdus wittichii--1||s__Variovorax paradoxus_I--1:evalue_avg=2.8203700000092203e-61:evalue_max=1.41e-60:evalue_min=1.39e-89:evalue_std=6.305504911141929e-61:evalue_sum=1.4101850000046102e-60:gapopen_avg=0.0:gapopen_max=0.0:gapopen_min=0.0:gapopen_std=0.0:gapopen_sum=0.0:gtdb_class_counter=:gtdb_domain_counter=:gtdb_family_counter=:gtdb_genus_counter=:gtdb_order_counter=:gtdb_phylum_counter=:gtdb_species_counter=:heptad_counter=MCP-40H--5:lbd_counter=:length_avg=136.2:length_max=178.0:length_min=106.0:length_std=28.70888364252431:length_sum=681.0:mismatch_avg=4.4:mismatch_max=14.0:mismatch_min=0.0:mismatch_std=5.727128425310541:mismatch_sum=22.0:name=N194110:qcovhsp_avg=98.14:qcovhsp_max=100.0:qcovhsp_min=95.8:qcovhsp_std=1.9021040980976827:qcovhsp_sum=490.7:qend_avg=137.4:qend_max=178.0:qend_min=110.0:qend_std=27.49181696432595:qend_sum=687.0:qstart_avg=2.2:qstart_max=5.0:qstart_min=1.0:qstart_std=1.6431676725154984:qstart_sum=11.0:ref_name_counter=GB_GCA_013693755.1_protein.faa_CP059256.1_675@PF00015_full_PFAM.562.751--1||GB_GCA_016082275.1_protein.faa_MOWM01000095.1_2@PF00015_full_PFAM.522.714--1||RS_GCF_016806145.1_protein.faa_NZ_CP063166.1_5456@PF00015_full_PFAM.556.765--1||RS_GCF_901827155.1_protein.faa_NZ_LR594659.1_4778@PF00015_full_PFAM.566.771--2:scovhsp_avg=68.2:scovhsp_max=85.2:scovhsp_min=51.7:scovhsp_std=14.289331684861962:scovhsp_sum=341.0:send_avg=165.4:send_max=179.0:send_min=159.0:send_std=8.648699324175862:send_sum=827.0:sstart_avg=30.2:sstart_max=57.0:sstart_min=2.0:sstart_std=25.043961347997644:sstart_sum=151.0])0.252:5e-09[&&NHX:Sample_counter=rhizpot1--4||rhizpot2--1||rhizpot3--2:Type_counter=capture--7:besthit_avg=96.45714285714287:besthit_max=100.0:besthit_min=89.9:besthit_std=3.8969463014250603:besthit_sum=675.2:bitscore_avg=216.42857142857142:bitscore_max=262.0:bitscore_min=185.0:bitscore_std=25.559454498985584:bitscore_sum=1515.0:capture_class_counter=c__Alphaproteobacteria--1||c__Desulfuromonadia--2||c__Gammaproteobacteria--4:capture_domain_counter=d__Bacteria--7:capture_family_counter=f__Burkholderiaceae--3||f__Enterobacteriaceae--1||f__Geobacteraceae--2||f__Sphingomonadaceae--1:capture_genus_counter=g__Geobacter--2||g__Pectobacterium--1||g__Rhizorhabdus--1||g__Variovorax--3:capture_order_counter=o__Burkholderiales--3||o__Enterobacterales--1||o__Geobacterales--2||o__Sphingomonadales--1:capture_phylum_counter=p__Desulfobacterota--2||p__Proteobacteria--5:capture_species_counter=s__Geobacter anodireducens--2||s__Pectobacterium betavasculorum--1||s__Rhizorhabdus wittichii--1||s__Variovorax paradoxus_E--1||s__Variovorax paradoxus_I--1||s__Variovorax sp003984625--1:evalue_avg=2.0145500324351572e-61:evalue_max=1.41e-60:evalue_min=1.39e-89:evalue_std=5.329182560678023e-61:evalue_sum=1.41018502270461e-60:gapopen_avg=0.0:gapopen_max=0.0:gapopen_min=0.0:gapopen_std=0.0:gapopen_sum=0.0:gtdb_class_counter=:gtdb_domain_counter=:gtdb_family_counter=:gtdb_genus_counter=:gtdb_order_counter=:gtdb_phylum_counter=:gtdb_species_counter=:heptad_counter=MCP-40H--7:lbd_counter=:length_avg=137.14285714285714:length_max=178.0:length_min=106.0:length_std=24.4160368844507:length_sum=960.0:mismatch_avg=5.0:mismatch_max=14.0:mismatch_min=0.0:mismatch_std=5.196152422706632:mismatch_sum=35.0:name=N194111:qcovhsp_avg=98.37142857142858:qcovhsp_max=100.0:qcovhsp_min=95.8:qcovhsp_std=1.6090517763725378:qcovhsp_sum=688.6:qend_avg=138.0:qend_max=178.0:qend_min=110.0:qend_std=23.430749027719962:qend_sum=966.0:qstart_avg=1.8571428571428572:qstart_max=5.0:qstart_min=1.0:qstart_std=1.4638501094227998:qstart_sum=13.0:ref_name_counter=GB_GCA_013693755.1_protein.faa_CP059256.1_675@PF00015_full_PFAM.562.751--2||GB_GCA_016082275.1_protein.faa_MOWM01000095.1_2@PF00015_full_PFAM.522.714--2||RS_GCF_016806145.1_protein.faa_NZ_CP063166.1_5456@PF00015_full_PFAM.556.765--1||RS_GCF_901827155.1_protein.faa_NZ_LR594659.1_4778@PF00015_full_PFAM.566.771--2:scovhsp_avg=69.61428571428571:scovhsp_max=85.2:scovhsp_min=51.7:scovhsp_std=12.323071664081777:scovhsp_sum=487.3:send_avg=163.0:send_max=179.0:send_min=152.0:send_std=8.660254037844387:send_sum=1141.0:sstart_avg=26.857142857142858:sstart_max=57.0:sstart_min=2.0:sstart_std=21.559441639558383:sstart_sum=188.0],32a42d1d-cfe2-4d64-916e-74d1a83248a2_1@MCPsignal.25.184:0.0212242[&&NHX:Sample=rhizpot1:Type=capture:besthit=90.0:bitscore=238.0:capture_class=c__Halobacteria:capture_domain=d__Archaea:capture_family=f__Natrialbaceae:capture_genus=g__Natrarchaeobius:capture_order=o__Halobacteriales:capture_phylum=p__Halobacteriota:capture_species=s__Natrarchaeobius swarupiae:evalue=9.19e-81:gapopen=2.0:heptad=MCP-40H:length=160.0:mismatch=14.0:qcovhsp=100.0:qend=159.0:qstart=1.0:ref_name=RS_GCF_003952185.1_protein.faa_NZ_RXFS01000005.1_182@PF00015_full_PFAM.558.759:scovhsp=79.1:send=167.0:sstart=9.0])0.788:0.00880698[&&NHX:Sample_counter=rhizpot1--5||rhizpot2--1||rhizpot3--2:Type_counter=capture--8:besthit_avg=95.65:besthit_max=100.0:besthit_min=89.9:besthit_std=4.269493111432716:besthit_sum=765.2:bitscore_avg=219.125:bitscore_max=262.0:bitscore_min=185.0:bitscore_std=24.86211978090364:bitscore_sum=1753.0:capture_class_counter=c__Alphaproteobacteria--1||c__Desulfuromonadia--2||c__Gammaproteobacteria--4||c__Halobacteria--1:capture_domain_counter=d__Archaea--1||d__Bacteria--7:capture_family_counter=f__Burkholderiaceae--3||f__Enterobacteriaceae--1||f__Geobacteraceae--2||f__Natrialbaceae--1||f__Sphingomonadaceae--1:capture_genus_counter=g__Geobacter--2||g__Natrarchaeobius--1||g__Pectobacterium--1||g__Rhizorhabdus--1||g__Variovorax--3:capture_order_counter=o__Burkholderiales--3||o__Enterobacterales--1||o__Geobacterales--2||o__Halobacteriales--1||o__Sphingomonadales--1:capture_phylum_counter=p__Desulfobacterota--2||p__Halobacteriota--1||p__Proteobacteria--5:capture_species_counter=s__Geobacter anodireducens--2||s__Natrarchaeobius swarupiae--1||s__Pectobacterium betavasculorum--1||s__Rhizorhabdus wittichii--1||s__Variovorax paradoxus_E--1||s__Variovorax paradoxus_I--1||s__Variovorax sp003984625--1:evalue_avg=1.7627312783807626e-61:evalue_max=1.41e-60:evalue_min=1.39e-89:evalue_std=4.985009398819697e-61:evalue_sum=1.41018502270461e-60:gapopen_avg=0.25:gapopen_max=2.0:gapopen_min=0.0:gapopen_std=0.7071067811865476:gapopen_sum=2.0:gtdb_class_counter=:gtdb_domain_counter=:gtdb_family_counter=:gtdb_genus_counter=:gtdb_order_counter=:gtdb_phylum_counter=:gtdb_species_counter=:heptad_counter=MCP-40H--8:lbd_counter=:length_avg=140.0:length_max=178.0:length_min=106.0:length_std=24.005951642992915:length_sum=1120.0:mismatch_avg=6.125:mismatch_max=14.0:mismatch_min=0.0:mismatch_std=5.767829500154902:mismatch_sum=49.0:name=N194113:qcovhsp_avg=98.575:qcovhsp_max=100.0:qcovhsp_min=95.8:qcovhsp_std=1.5970955781399827:qcovhsp_sum=788.6:qend_avg=140.625:qend_max=178.0:qend_min=110.0:qend_std=22.928070755548287:qend_sum=1125.0:qstart_avg=1.75:qstart_max=5.0:qstart_min=1.0:qstart_std=1.3887301496588271:qstart_sum=14.0:ref_name_counter=GB_GCA_013693755.1_protein.faa_CP059256.1_675@PF00015_full_PFAM.562.751--2||GB_GCA_016082275.1_protein.faa_MOWM01000095.1_2@PF00015_full_PFAM.522.714--2||RS_GCF_003952185.1_protein.faa_NZ_RXFS01000005.1_182@PF00015_full_PFAM.558.759--1||RS_GCF_016806145.1_protein.faa_NZ_CP063166.1_5456@PF00015_full_PFAM.556.765--1||RS_GCF_901827155.1_protein.faa_NZ_LR594659.1_4778@PF00015_full_PFAM.566.771--2:scovhsp_avg=70.8:scovhsp_max=85.2:scovhsp_min=51.7:scovhsp_std=11.891653735768989:scovhsp_sum=566.4:send_avg=163.5:send_max=179.0:send_min=152.0:send_std=8.141603913585719:send_sum=1308.0:sstart_avg=24.625:sstart_max=57.0:sstart_min=2.0:sstart_std=20.93484791305772:sstart_sum=197.0])0.165:0.00466086[&&NHX:Sample_counter=rhizpot1--6||rhizpot2--1||rhizpot3--2:Type_counter=capture--9:besthit_avg=95.69999999999999:besthit_max=100.0:besthit_min=89.9:besthit_std=3.9965610216785112:besthit_sum=861.3:bitscore_avg=224.55555555555554:bitscore_max=268.0:bitscore_min=185.0:bitscore_std=28.395030864180757:bitscore_sum=2021.0:capture_class_counter=c__Alphaproteobacteria--1||c__Desulfuromonadia--2||c__Gammaproteobacteria--5||c__Halobacteria--1:capture_domain_counter=d__Archaea--1||d__Bacteria--8:capture_family_counter=f__Burkholderiaceae--4||f__Enterobacteriaceae--1||f__Geobacteraceae--2||f__Natrialbaceae--1||f__Sphingomonadaceae--1:capture_genus_counter=g__Geobacter--2||g__Natrarchaeobius--1||g__Pectobacterium--1||g__Rhizorhabdus--1||g__Variovorax--4:capture_order_counter=o__Burkholderiales--4||o__Enterobacterales--1||o__Geobacterales--2||o__Halobacteriales--1||o__Sphingomonadales--1:capture_phylum_counter=p__Desulfobacterota--2||p__Halobacteriota--1||p__Proteobacteria--6:capture_species_counter=s__Geobacter anodireducens--2||s__Natrarchaeobius swarupiae--1||s__Pectobacterium betavasculorum--1||s__Rhizorhabdus wittichii--1||s__Variovorax paradoxus_E--2||s__Variovorax paradoxus_I--1||s__Variovorax sp003984625--1:evalue_avg=1.5668722474495666e-61:evalue_max=1.41e-60:evalue_min=4.82e-92:evalue_std=4.6999229470286414e-61:evalue_sum=1.41018502270461e-60:gapopen_avg=0.2222222222222222:gapopen_max=2.0:gapopen_min=0.0:gapopen_std=0.6666666666666666:gapopen_sum=2.0:gtdb_class_counter=:gtdb_domain_counter=:gtdb_family_counter=:gtdb_genus_counter=:gtdb_order_counter=:gtdb_phylum_counter=:gtdb_species_counter=:heptad_counter=MCP-40H--9:lbd_counter=:length_avg=144.33333333333334:length_max=179.0:length_min=106.0:length_std=25.947061490658243:length_sum=1299.0:mismatch_avg=6.222222222222222:mismatch_max=14.0:mismatch_min=0.0:mismatch_std=5.403188359149109:mismatch_sum=56.0:name=N194114:qcovhsp_avg=98.61111111111111:qcovhsp_max=100.0:qcovhsp_min=95.8:qcovhsp_std=1.4978688564460878:qcovhsp_sum=887.5:qend_avg=145.11111111111111:qend_max=181.0:qend_min=110.0:qend_std=25.320172019777257:qend_sum=1306.0:qstart_avg=1.8888888888888888:qstart_max=5.0:qstart_min=1.0:qstart_std=1.3642254619787417:qstart_sum=17.0:ref_name_counter=GB_GCA_013693755.1_protein.faa_CP059256.1_675@PF00015_full_PFAM.562.751--2||GB_GCA_016082275.1_protein.faa_MOWM01000095.1_2@PF00015_full_PFAM.522.714--2||RS_GCF_003952185.1_protein.faa_NZ_RXFS01000005.1_182@PF00015_full_PFAM.558.759--1||RS_GCF_009755665.1_protein.faa_NZ_CP046622.1_4482@PF00015_full_PFAM.557.762--1||RS_GCF_016806145.1_protein.faa_NZ_CP063166.1_5456@PF00015_full_PFAM.556.765--1||RS_GCF_901827155.1_protein.faa_NZ_LR594659.1_4778@PF00015_full_PFAM.566.771--2:scovhsp_avg=72.63333333333334:scovhsp_max=87.3:scovhsp_min=51.7:scovhsp_std=12.409069264050384:scovhsp_sum=653.7:send_avg=165.33333333333334:send_max=180.0:send_min=152.0:send_std=9.394147114027968:send_sum=1488.0:sstart_avg=22.11111111111111:sstart_max=57.0:sstart_min=2.0:sstart_std=20.984782846413044:sstart_sum=199.0],(06b3d526-862b-414f-b777-95db961e4a06_4@MCPsignal.32.156:5e-09[&&NHX:Sample=rhizpot1:Type=capture:capture_class=c__Gammaproteobacteria:capture_domain=d__Bacteria:capture_family=f__Burkholderiaceae:capture_genus=g__Variovorax:capture_order=o__Burkholderiales:capture_phylum=p__Proteobacteria:capture_species=s__Variovorax beijingensis_A:heptad=MCP-40H],55594f39-c102-4a10-9f42-ed9d8acbbdea_5@MCPsignal.23.133:5e-09[&&NHX:Sample=rhizpot3:Type=capture:besthit=100.0:bitscore=191.0:capture_class=c__Gammaproteobacteria:capture_domain=d__Bacteria:capture_family=f__Burkholderiaceae:capture_genus=g__Variovorax:capture_order=o__Burkholderiales:capture_phylum=p__Proteobacteria:capture_species=s__Variovorax sp003984625:evalue=7.39e-63:gapopen=0.0:heptad=MCP-40H:length=109.0:mismatch=0.0:qcovhsp=99.1:qend=110.0:qstart=2.0:ref_name=RS_GCF_009755665.1_protein.faa_NZ_CP046622.1_4482@PF00015_full_PFAM.557.762:scovhsp=53.2:send=166.0:sstart=58.0])0:5e-09[&&NHX:Sample_counter=rhizpot1--1||rhizpot3--1:Type_counter=capture--2:besthit_avg=100.0:besthit_max=100.0:besthit_min=100.0:besthit_std=0:besthit_sum=100.0:bitscore_avg=191.0:bitscore_max=191.0:bitscore_min=191.0:bitscore_std=0:bitscore_sum=191.0:capture_class_counter=c__Gammaproteobacteria--2:capture_domain_counter=d__Bacteria--2:capture_family_counter=f__Burkholderiaceae--2:capture_genus_counter=g__Variovorax--2:capture_order_counter=o__Burkholderiales--2:capture_phylum_counter=p__Proteobacteria--2:capture_species_counter=s__Variovorax beijingensis_A--1||s__Variovorax sp003984625--1:evalue_avg=7.39e-63:evalue_max=7.39e-63:evalue_min=7.39e-63:evalue_std=0:evalue_sum=7.39e-63:gapopen_avg=0.0:gapopen_max=0.0:gapopen_min=0.0:gapopen_std=0:gapopen_sum=0.0:gtdb_class_counter=:gtdb_domain_counter=:gtdb_family_counter=:gtdb_genus_counter=:gtdb_order_counter=:gtdb_phylum_counter=:gtdb_species_counter=:heptad_counter=MCP-40H--2:lbd_counter=:length_avg=109.0:length_max=109.0:length_min=109.0:length_std=0:length_sum=109.0:mismatch_avg=0.0:mismatch_max=0.0:mismatch_min=0.0:mismatch_std=0:mismatch_sum=0.0:name=N194117:qcovhsp_avg=99.1:qcovhsp_max=99.1:qcovhsp_min=99.1:qcovhsp_std=0:qcovhsp_sum=99.1:qend_avg=110.0:qend_max=110.0:qend_min=110.0:qend_std=0:qend_sum=110.0:qstart_avg=2.0:qstart_max=2.0:qstart_min=2.0:qstart_std=0:qstart_sum=2.0:ref_name_counter=RS_GCF_009755665.1_protein.faa_NZ_CP046622.1_4482@PF00015_full_PFAM.557.762--1:scovhsp_avg=53.2:scovhsp_max=53.2:scovhsp_min=53.2:scovhsp_std=0:scovhsp_sum=53.2:send_avg=166.0:send_max=166.0:send_min=166.0:send_std=0:send_sum=166.0:sstart_avg=58.0:sstart_max=58.0:sstart_min=58.0:sstart_std=0:sstart_sum=58.0])0:1.8e-08[&&NHX:Sample_counter=rhizpot1--7||rhizpot2--1||rhizpot3--3:Type_counter=capture--11:besthit_avg=96.13000000000001:besthit_max=100.0:besthit_min=89.9:besthit_std=4.005842954707257:besthit_sum=961.3000000000001:bitscore_avg=221.2:bitscore_max=268.0:bitscore_min=185.0:bitscore_std=28.797376423710702:bitscore_sum=2212.0:capture_class_counter=c__Alphaproteobacteria--1||c__Desulfuromonadia--2||c__Gammaproteobacteria--7||c__Halobacteria--1:capture_domain_counter=d__Archaea--1||d__Bacteria--10:capture_family_counter=f__Burkholderiaceae--6||f__Enterobacteriaceae--1||f__Geobacteraceae--2||f__Natrialbaceae--1||f__Sphingomonadaceae--1:capture_genus_counter=g__Geobacter--2||g__Natrarchaeobius--1||g__Pectobacterium--1||g__Rhizorhabdus--1||g__Variovorax--6:capture_order_counter=o__Burkholderiales--6||o__Enterobacterales--1||o__Geobacterales--2||o__Halobacteriales--1||o__Sphingomonadales--1:capture_phylum_counter=p__Desulfobacterota--2||p__Halobacteriota--1||p__Proteobacteria--8:capture_species_counter=s__Geobacter anodireducens--2||s__Natrarchaeobius swarupiae--1||s__Pectobacterium betavasculorum--1||s__Rhizorhabdus wittichii--1||s__Variovorax beijingensis_A--1||s__Variovorax paradoxus_E--2||s__Variovorax paradoxus_I--1||s__Variovorax sp003984625--2:evalue_avg=1.4175750227046102e-61:evalue_max=1.41e-60:evalue_min=4.82e-92:evalue_std=4.456210088585993e-61:evalue_sum=1.4175750227046102e-60:gapopen_avg=0.2:gapopen_max=2.0:gapopen_min=0.0:gapopen_std=0.6324555320336759:gapopen_sum=2.0:gtdb_class_counter=:gtdb_domain_counter=:gtdb_family_counter=:gtdb_genus_counter=:gtdb_order_counter=:gtdb_phylum_counter=:gtdb_species_counter=:heptad_counter=MCP-40H--11:lbd_counter=:length_avg=140.8:length_max=179.0:length_min=106.0:length_std=26.89403072967845:length_sum=1408.0:mismatch_avg=5.6:mismatch_max=14.0:mismatch_min=0.0:mismatch_std=5.4609726443393045:mismatch_sum=56.0:name=N194118:qcovhsp_avg=98.66:qcovhsp_max=100.0:qcovhsp_min=95.8:qcovhsp_std=1.4206414826486737:qcovhsp_sum=986.5999999999999:qend_avg=141.6:qend_max=181.0:qend_min=110.0:qend_std=26.327847529860005:qend_sum=1416.0:qstart_avg=1.9:qstart_max=5.0:qstart_min=1.0:qstart_std=1.286683937707919:qstart_sum=19.0:ref_name_counter=GB_GCA_013693755.1_protein.faa_CP059256.1_675@PF00015_full_PFAM.562.751--2||GB_GCA_016082275.1_protein.faa_MOWM01000095.1_2@PF00015_full_PFAM.522.714--2||RS_GCF_003952185.1_protein.faa_NZ_RXFS01000005.1_182@PF00015_full_PFAM.558.759--1||RS_GCF_009755665.1_protein.faa_NZ_CP046622.1_4482@PF00015_full_PFAM.557.762--2||RS_GCF_016806145.1_protein.faa_NZ_CP063166.1_5456@PF00015_full_PFAM.556.765--1||RS_GCF_901827155.1_protein.faa_NZ_LR594659.1_4778@PF00015_full_PFAM.566.771--2:scovhsp_avg=70.69000000000001:scovhsp_max=87.3:scovhsp_min=51.7:scovhsp_std=13.215180664674998:scovhsp_sum=706.9000000000001:send_avg=165.4:send_max=180.0:send_min=152.0:send_std=8.859395514869448:send_sum=1654.0:sstart_avg=25.7:sstart_max=58.0:sstart_min=2.0:sstart_std=22.808624099961254:sstart_sum=257.0],103f00bf-d9ef-434c-a4f7-ddbbdfa8a26b_4@MCPsignal.311.476:5e-09[&&NHX:Sample=rhizpot1:Type=capture:besthit=98.8:bitscore=251.0:capture_class=c__Gammaproteobacteria:capture_domain=d__Bacteria:capture_family=f__Burkholderiaceae:capture_genus=g__Variovorax:capture_order=o__Burkholderiales:capture_phylum=p__Proteobacteria:capture_species=s__Variovorax paradoxus_E:evalue=1.45e-85:gapopen=0.0:heptad=MCP-40H:length=164.0:mismatch=2.0:qcovhsp=99.4:qend=165.0:qstart=2.0:ref_name=GB_GCA_902506565.1_protein.faa_LR732703.1_3283@PF00015_full_PFAM.561.770:scovhsp=78.5:send=164.0:sstart=1.0])0.709:1.3e-08[&&NHX:Sample_counter=rhizpot1--8||rhizpot2--1||rhizpot3--3:Type_counter=capture--12:besthit_avg=96.37272727272729:besthit_max=100.0:besthit_min=89.9:besthit_std=3.8846083223642776:besthit_sum=1060.1000000000001:bitscore_avg=223.9090909090909:bitscore_max=268.0:bitscore_min=185.0:bitscore_std=28.759188255076136:bitscore_sum=2463.0:capture_class_counter=c__Alphaproteobacteria--1||c__Desulfuromonadia--2||c__Gammaproteobacteria--8||c__Halobacteria--1:capture_domain_counter=d__Archaea--1||d__Bacteria--11:capture_family_counter=f__Burkholderiaceae--7||f__Enterobacteriaceae--1||f__Geobacteraceae--2||f__Natrialbaceae--1||f__Sphingomonadaceae--1:capture_genus_counter=g__Geobacter--2||g__Natrarchaeobius--1||g__Pectobacterium--1||g__Rhizorhabdus--1||g__Variovorax--7:capture_order_counter=o__Burkholderiales--7||o__Enterobacterales--1||o__Geobacterales--2||o__Halobacteriales--1||o__Sphingomonadales--1:capture_phylum_counter=p__Desulfobacterota--2||p__Halobacteriota--1||p__Proteobacteria--9:capture_species_counter=s__Geobacter anodireducens--2||s__Natrarchaeobius swarupiae--1||s__Pectobacterium betavasculorum--1||s__Rhizorhabdus wittichii--1||s__Variovorax beijingensis_A--1||s__Variovorax paradoxus_E--3||s__Variovorax paradoxus_I--1||s__Variovorax sp003984625--2:evalue_avg=1.2887045660951001e-61:evalue_max=1.41e-60:evalue_min=4.82e-92:evalue_std=4.2490835551573004e-61:evalue_sum=1.4175750227046102e-60:gapopen_avg=0.18181818181818182:gapopen_max=2.0:gapopen_min=0.0:gapopen_std=0.6030226891555273:gapopen_sum=2.0:gtdb_class_counter=:gtdb_domain_counter=:gtdb_family_counter=:gtdb_genus_counter=:gtdb_order_counter=:gtdb_phylum_counter=:gtdb_species_counter=:heptad_counter=MCP-40H--12:lbd_counter=:length_avg=142.9090909090909:length_max=179.0:length_min=106.0:length_std=26.45545140591839:length_sum=1572.0:mismatch_avg=5.2727272727272725:mismatch_max=14.0:mismatch_min=0.0:mismatch_std=5.293220363652151:mismatch_sum=58.0:name=N194120:qcovhsp_avg=98.72727272727273:qcovhsp_max=100.0:qcovhsp_min=95.8:qcovhsp_std=1.3660826542277076:qcovhsp_sum=1086.0:qend_avg=143.72727272727272:qend_max=181.0:qend_min=110.0:qend_std=25.95415538633808:qend_sum=1581.0:qstart_avg=1.9090909090909092:qstart_max=5.0:qstart_min=1.0:qstart_std=1.2210278829367864:qstart_sum=21.0:ref_name_counter=GB_GCA_013693755.1_protein.faa_CP059256.1_675@PF00015_full_PFAM.562.751--2||GB_GCA_016082275.1_protein.faa_MOWM01000095.1_2@PF00015_full_PFAM.522.714--2||GB_GCA_902506565.1_protein.faa_LR732703.1_3283@PF00015_full_PFAM.561.770--1||RS_GCF_003952185.1_protein.faa_NZ_RXFS01000005.1_182@PF00015_full_PFAM.558.759--1||RS_GCF_009755665.1_protein.faa_NZ_CP046622.1_4482@PF00015_full_PFAM.557.762--2||RS_GCF_016806145.1_protein.faa_NZ_CP063166.1_5456@PF00015_full_PFAM.556.765--1||RS_GCF_901827155.1_protein.faa_NZ_LR594659.1_4778@PF00015_full_PFAM.566.771--2:scovhsp_avg=71.39999999999999:scovhsp_max=87.3:scovhsp_min=51.7:scovhsp_std=12.756253368446393:scovhsp_sum=785.4:send_avg=165.27272727272728:send_max=180.0:send_min=152.0:send_std=8.415353933031088:send_sum=1818.0:sstart_avg=23.454545454545453:sstart_max=58.0:sstart_min=1.0:sstart_std=22.883896680258093:sstart_sum=258.0],5fb57a6f-ce4b-4aa7-8765-4a69b879b5f9_1@MCPsignal.304.429:5e-09[&&NHX:Sample=rhizpot2:Type=capture:besthit=100.0:bitscore=216.0:capture_class=c__Halobacteria:capture_domain=d__Archaea:capture_family=f__Natrialbaceae:capture_genus=g__Halopiger_A:capture_order=o__Halobacteriales:capture_phylum=p__Halobacteriota:capture_species=s__Halopiger_A goleimassiliensis:evalue=1.25e-72:gapopen=0.0:heptad=MCP-40H:length=123.0:mismatch=0.0:qcovhsp=98.4:qend=125.0:qstart=3.0:ref_name=RS_GCF_009755665.1_protein.faa_NZ_CP046622.1_4482@PF00015_full_PFAM.557.762:scovhsp=60.0:send=180.0:sstart=58.0])0.877:0.00425695[&&NHX:Sample_counter=rhizpot1--8||rhizpot2--2||rhizpot3--3:Type_counter=capture--13:besthit_avg=96.675:besthit_max=100.0:besthit_min=89.9:besthit_std=3.8489963272615264:besthit_sum=1160.1:bitscore_avg=223.25:bitscore_max=268.0:bitscore_min=185.0:bitscore_std=27.515697998844885:bitscore_sum=2679.0:capture_class_counter=c__Alphaproteobacteria--1||c__Desulfuromonadia--2||c__Gammaproteobacteria--8||c__Halobacteria--2:capture_domain_counter=d__Archaea--2||d__Bacteria--11:capture_family_counter=f__Burkholderiaceae--7||f__Enterobacteriaceae--1||f__Geobacteraceae--2||f__Natrialbaceae--2||f__Sphingomonadaceae--1:capture_genus_counter=g__Geobacter--2||g__Halopiger_A--1||g__Natrarchaeobius--1||g__Pectobacterium--1||g__Rhizorhabdus--1||g__Variovorax--7:capture_order_counter=o__Burkholderiales--7||o__Enterobacterales--1||o__Geobacterales--2||o__Halobacteriales--2||o__Sphingomonadales--1:capture_phylum_counter=p__Desulfobacterota--2||p__Halobacteriota--2||p__Proteobacteria--9:capture_species_counter=s__Geobacter anodireducens--2||s__Halopiger_A goleimassiliensis--1||s__Natrarchaeobius swarupiae--1||s__Pectobacterium betavasculorum--1||s__Rhizorhabdus wittichii--1||s__Variovorax beijingensis_A--1||s__Variovorax paradoxus_E--3||s__Variovorax paradoxus_I--1||s__Variovorax sp003984625--2:evalue_avg=1.18131251892155e-61:evalue_max=1.41e-60:evalue_min=4.82e-92:evalue_std=4.068386696380796e-61:evalue_sum=1.41757502270586e-60:gapopen_avg=0.16666666666666666:gapopen_max=2.0:gapopen_min=0.0:gapopen_std=0.5773502691896257:gapopen_sum=2.0:gtdb_class_counter=:gtdb_domain_counter=:gtdb_family_counter=:gtdb_genus_counter=:gtdb_order_counter=:gtdb_phylum_counter=:gtdb_species_counter=:heptad_counter=MCP-40H--13:lbd_counter=:length_avg=141.25:length_max=179.0:length_min=106.0:length_std=25.870745148631773:length_sum=1695.0:mismatch_avg=4.833333333333333:mismatch_max=14.0:mismatch_min=0.0:mismatch_std=5.271420945805675:mismatch_sum=58.0:name=N194122:qcovhsp_avg=98.69999999999999:qcovhsp_max=100.0:qcovhsp_min=95.8:qcovhsp_std=1.3059305285713116:qcovhsp_sum=1184.3999999999999:qend_avg=142.16666666666666:qend_max=181.0:qend_min=110.0:qend_std=25.32994395189339:qend_sum=1706.0:qstart_avg=2.0:qstart_max=5.0:qstart_min=1.0:qstart_std=1.2060453783110545:qstart_sum=24.0:ref_name_counter=GB_GCA_013693755.1_protein.faa_CP059256.1_675@PF00015_full_PFAM.562.751--2||GB_GCA_016082275.1_protein.faa_MOWM01000095.1_2@PF00015_full_PFAM.522.714--2||GB_GCA_902506565.1_protein.faa_LR732703.1_3283@PF00015_full_PFAM.561.770--1||RS_GCF_003952185.1_protein.faa_NZ_RXFS01000005.1_182@PF00015_full_PFAM.558.759--1||RS_GCF_009755665.1_protein.faa_NZ_CP046622.1_4482@PF00015_full_PFAM.557.762--3||RS_GCF_016806145.1_protein.faa_NZ_CP063166.1_5456@PF00015_full_PFAM.556.765--1||RS_GCF_901827155.1_protein.faa_NZ_LR594659.1_4778@PF00015_full_PFAM.566.771--2:scovhsp_avg=70.45:scovhsp_max=87.3:scovhsp_min=51.7:scovhsp_std=12.59996392491228:scovhsp_sum=845.4:send_avg=166.5:send_max=180.0:send_min=152.0:send_std=9.080448527167887:send_sum=1998.0:sstart_avg=26.333333333333332:sstart_max=58.0:sstart_min=1.0:sstart_std=23.989896863370454:sstart_sum=316.0])0:5e-09[&&NHX:Sample_counter=rhizpot1--8||rhizpot2--2||rhizpot3--3:Type_counter=GTDB--1||capture--13:besthit_avg=96.675:besthit_max=100.0:besthit_min=89.9:besthit_std=3.8489963272615264:besthit_sum=1160.1:bitscore_avg=223.25:bitscore_max=268.0:bitscore_min=185.0:bitscore_std=27.515697998844885:bitscore_sum=2679.0:capture_class_counter=c__Alphaproteobacteria--1||c__Desulfuromonadia--2||c__Gammaproteobacteria--8||c__Halobacteria--2:capture_domain_counter=d__Archaea--2||d__Bacteria--11:capture_family_counter=f__Burkholderiaceae--7||f__Enterobacteriaceae--1||f__Geobacteraceae--2||f__Natrialbaceae--2||f__Sphingomonadaceae--1:capture_genus_counter=g__Geobacter--2||g__Halopiger_A--1||g__Natrarchaeobius--1||g__Pectobacterium--1||g__Rhizorhabdus--1||g__Variovorax--7:capture_order_counter=o__Burkholderiales--7||o__Enterobacterales--1||o__Geobacterales--2||o__Halobacteriales--2||o__Sphingomonadales--1:capture_phylum_counter=p__Desulfobacterota--2||p__Halobacteriota--2||p__Proteobacteria--9:capture_species_counter=s__Geobacter anodireducens--2||s__Halopiger_A goleimassiliensis--1||s__Natrarchaeobius swarupiae--1||s__Pectobacterium betavasculorum--1||s__Rhizorhabdus wittichii--1||s__Variovorax beijingensis_A--1||s__Variovorax paradoxus_E--3||s__Variovorax paradoxus_I--1||s__Variovorax sp003984625--2:evalue_avg=1.18131251892155e-61:evalue_max=1.41e-60:evalue_min=4.82e-92:evalue_std=4.0683866963807956e-61:evalue_sum=1.41757502270586e-60:gapopen_avg=0.16666666666666666:gapopen_max=2.0:gapopen_min=0.0:gapopen_std=0.5773502691896257:gapopen_sum=2.0:gtdb_class_counter=c__Gammaproteobacteria--1:gtdb_domain_counter=d__Bacteria--1:gtdb_family_counter=f__Burkholderiaceae--1:gtdb_genus_counter=g__Variovorax--1:gtdb_order_counter=o__Burkholderiales--1:gtdb_phylum_counter=p__Proteobacteria--1:gtdb_species_counter=s__Variovorax sp018820395--1:heptad_counter=MCP-40H--14:lbd_counter=:lca_tree=s__Variovorax sp018820395:length_avg=141.25:length_max=179.0:length_min=106.0:length_std=25.870745148631773:length_sum=1695.0:mismatch_avg=4.833333333333333:mismatch_max=14.0:mismatch_min=0.0:mismatch_std=5.271420945805675:mismatch_sum=58.0:name=N194123:qcovhsp_avg=98.7:qcovhsp_max=100.0:qcovhsp_min=95.8:qcovhsp_std=1.3059305285713116:qcovhsp_sum=1184.4:qend_avg=142.16666666666666:qend_max=181.0:qend_min=110.0:qend_std=25.32994395189339:qend_sum=1706.0:qstart_avg=2.0:qstart_max=5.0:qstart_min=1.0:qstart_std=1.2060453783110545:qstart_sum=24.0:ref_name_counter=GB_GCA_013693755.1_protein.faa_CP059256.1_675@PF00015_full_PFAM.562.751--2||GB_GCA_016082275.1_protein.faa_MOWM01000095.1_2@PF00015_full_PFAM.522.714--2||GB_GCA_902506565.1_protein.faa_LR732703.1_3283@PF00015_full_PFAM.561.770--1||RS_GCF_003952185.1_protein.faa_NZ_RXFS01000005.1_182@PF00015_full_PFAM.558.759--1||RS_GCF_009755665.1_protein.faa_NZ_CP046622.1_4482@PF00015_full_PFAM.557.762--3||RS_GCF_016806145.1_protein.faa_NZ_CP063166.1_5456@PF00015_full_PFAM.556.765--1||RS_GCF_901827155.1_protein.faa_NZ_LR594659.1_4778@PF00015_full_PFAM.566.771--2:scovhsp_avg=70.45:scovhsp_max=87.3:scovhsp_min=51.7:scovhsp_std=12.59996392491228:scovhsp_sum=845.4:send_avg=166.5:send_max=180.0:send_min=152.0:send_std=9.080448527167887:send_sum=1998.0:sstart_avg=26.333333333333332:sstart_max=58.0:sstart_min=1.0:sstart_std=23.989896863370454:sstart_sum=316.0],d3c09399-0e52-469b-971a-858188a6674c_6@MCPsignal.200.364:5e-09[&&NHX:Sample=rhizpot1:Type=capture:besthit=99.4:bitscore=250.0:capture_class=c__Gammaproteobacteria:capture_domain=d__Bacteria:capture_family=f__Burkholderiaceae:capture_genus=g__Variovorax:capture_order=o__Burkholderiales:capture_phylum=p__Proteobacteria:capture_species=s__Variovorax sp019207085:evalue=2.81e-85:gapopen=0.0:heptad=MCP-40H:length=163.0:mismatch=1.0:qcovhsp=99.4:qend=164.0:qstart=2.0:ref_name=GB_GCA_902506565.1_protein.faa_LR732703.1_3283@PF00015_full_PFAM.561.770:scovhsp=78.0:send=163.0:sstart=1.0])0:5e-09[&&NHX:Sample_counter=rhizpot1--9||rhizpot2--2||rhizpot3--3:Type_counter=GTDB--1||capture--14:besthit_avg=96.88461538461539:besthit_max=100.0:besthit_min=89.9:besthit_std=3.7618360219991316:besthit_sum=1259.5:bitscore_avg=225.30769230769232:bitscore_max=268.0:bitscore_min=185.0:bitscore_std=27.369035470109328:bitscore_sum=2929.0:capture_class_counter=c__Alphaproteobacteria--1||c__Desulfuromonadia--2||c__Gammaproteobacteria--9||c__Halobacteria--2:capture_domain_counter=d__Archaea--2||d__Bacteria--12:capture_family_counter=f__Burkholderiaceae--8||f__Enterobacteriaceae--1||f__Geobacteraceae--2||f__Natrialbaceae--2||f__Sphingomonadaceae--1:capture_genus_counter=g__Geobacter--2||g__Halopiger_A--1||g__Natrarchaeobius--1||g__Pectobacterium--1||g__Rhizorhabdus--1||g__Variovorax--8:capture_order_counter=o__Burkholderiales--8||o__Enterobacterales--1||o__Geobacterales--2||o__Halobacteriales--2||o__Sphingomonadales--1:capture_phylum_counter=p__Desulfobacterota--2||p__Halobacteriota--2||p__Proteobacteria--10:capture_species_counter=s__Geobacter anodireducens--2||s__Halopiger_A goleimassiliensis--1||s__Natrarchaeobius swarupiae--1||s__Pectobacterium betavasculorum--1||s__Rhizorhabdus wittichii--1||s__Variovorax beijingensis_A--1||s__Variovorax paradoxus_E--3||s__Variovorax paradoxus_I--1||s__Variovorax sp003984625--2||s__Variovorax sp019207085--1:evalue_avg=1.090442325158354e-61:evalue_max=1.41e-60:evalue_min=4.82e-92:evalue_std=3.908938758303867e-61:evalue_sum=1.41757502270586e-60:gapopen_avg=0.15384615384615385:gapopen_max=2.0:gapopen_min=0.0:gapopen_std=0.5547001962252291:gapopen_sum=2.0:gtdb_class_counter=c__Gammaproteobacteria--1:gtdb_domain_counter=d__Bacteria--1:gtdb_family_counter=f__Burkholderiaceae--1:gtdb_genus_counter=g__Variovorax--1:gtdb_order_counter=o__Burkholderiales--1:gtdb_phylum_counter=p__Proteobacteria--1:gtdb_species_counter=s__Variovorax sp018820395--1:heptad_counter=MCP-40H--15:lbd_counter=:lca_tree=s__Variovorax sp018820395:length_avg=142.92307692307693:length_max=179.0:length_min=106.0:length_std=25.493337490612255:length_sum=1858.0:mismatch_avg=4.538461538461538:mismatch_max=14.0:mismatch_min=0.0:mismatch_std=5.15776735638242:mismatch_sum=59.0:name=N194125:qcovhsp_avg=98.75384615384617:qcovhsp_max=100.0:qcovhsp_min=95.8:qcovhsp_std=1.2653164193298219:qcovhsp_sum=1283.8000000000002:qend_avg=143.84615384615384:qend_max=181.0:qend_min=110.0:qend_std=24.99615355025033:qend_sum=1870.0:qstart_avg=2.0:qstart_max=5.0:qstart_min=1.0:qstart_std=1.1547005383792515:qstart_sum=26.0:ref_name_counter=GB_GCA_013693755.1_protein.faa_CP059256.1_675@PF00015_full_PFAM.562.751--2||GB_GCA_016082275.1_protein.faa_MOWM01000095.1_2@PF00015_full_PFAM.522.714--2||GB_GCA_902506565.1_protein.faa_LR732703.1_3283@PF00015_full_PFAM.561.770--2||RS_GCF_003952185.1_protein.faa_NZ_RXFS01000005.1_182@PF00015_full_PFAM.558.759--1||RS_GCF_009755665.1_protein.faa_NZ_CP046622.1_4482@PF00015_full_PFAM.557.762--3||RS_GCF_016806145.1_protein.faa_NZ_CP063166.1_5456@PF00015_full_PFAM.556.765--1||RS_GCF_901827155.1_protein.faa_NZ_LR594659.1_4778@PF00015_full_PFAM.566.771--2:scovhsp_avg=71.03076923076924:scovhsp_max=87.3:scovhsp_min=51.7:scovhsp_std=12.243936228148785:scovhsp_sum=923.4000000000001:send_avg=166.23076923076923:send_max=180.0:send_min=152.0:send_std=8.747893519336012:send_sum=2161.0:sstart_avg=24.384615384615383:sstart_max=58.0:sstart_min=1.0:sstart_std=24.01922307076307:sstart_sum=317.0])0:5e-09[&&NHX:Sample_counter=rhizpot1--9||rhizpot2--2||rhizpot3--4:Type_counter=GTDB--1||capture--15:besthit_avg=97.06428571428572:besthit_max=100.0:besthit_min=89.9:besthit_std=3.676245397111055:besthit_sum=1358.9:bitscore_avg=227.64285714285714:bitscore_max=268.0:bitscore_min=185.0:bitscore_std=27.708946466542425:bitscore_sum=3187.0:capture_class_counter=c__Alphaproteobacteria--1||c__Desulfuromonadia--2||c__Gammaproteobacteria--9||c__Halobacteria--2||c__Holophagae--1:capture_domain_counter=d__Archaea--2||d__Bacteria--13:capture_family_counter=f__Burkholderiaceae--8||f__Enterobacteriaceae--1||f__Geobacteraceae--2||f__Holophagaceae--1||f__Natrialbaceae--2||f__Sphingomonadaceae--1:capture_genus_counter=g__Geobacter--2||g__Geothrix--1||g__Halopiger_A--1||g__Natrarchaeobius--1||g__Pectobacterium--1||g__Rhizorhabdus--1||g__Variovorax--8:capture_order_counter=o__Burkholderiales--8||o__Enterobacterales--1||o__Geobacterales--2||o__Halobacteriales--2||o__Holophagales--1||o__Sphingomonadales--1:capture_phylum_counter=p__Acidobacteriota--1||p__Desulfobacterota--2||p__Halobacteriota--2||p__Proteobacteria--10:capture_species_counter=s__Geobacter anodireducens--2||s__Geothrix sp013390615--1||s__Halopiger_A goleimassiliensis--1||s__Natrarchaeobius swarupiae--1||s__Pectobacterium betavasculorum--1||s__Rhizorhabdus wittichii--1||s__Variovorax beijingensis_A--1||s__Variovorax paradoxus_E--3||s__Variovorax paradoxus_I--1||s__Variovorax sp003984625--2||s__Variovorax sp019207085--1:evalue_avg=1.012553587647043e-61:evalue_max=1.41e-60:evalue_min=4.82e-92:evalue_std=3.7668774855258846e-61:evalue_sum=1.41757502270586e-60:gapopen_avg=0.14285714285714285:gapopen_max=2.0:gapopen_min=0.0:gapopen_std=0.5345224838248487:gapopen_sum=2.0:gtdb_class_counter=c__Gammaproteobacteria--1:gtdb_domain_counter=d__Bacteria--1:gtdb_family_counter=f__Burkholderiaceae--1:gtdb_genus_counter=g__Variovorax--1:gtdb_order_counter=o__Burkholderiales--1:gtdb_phylum_counter=p__Proteobacteria--1:gtdb_species_counter=s__Variovorax sp018820395--1:heptad_counter=MCP-40H--16:lbd_counter=:lca_tree=s__Variovorax sp018820395:length_avg=144.78571428571428:length_max=179.0:length_min=106.0:length_std=25.46544739424405:length_sum=2027.0:mismatch_avg=4.285714285714286:mismatch_max=14.0:mismatch_min=0.0:mismatch_std=5.0448537590845435:mismatch_sum=60.0:name=N194126:qcovhsp_avg=98.8:qcovhsp_max=100.0:qcovhsp_min=95.8:qcovhsp_std=1.2278812270298411:qcovhsp_sum=1383.2:qend_avg=145.71428571428572:qend_max=181.0:qend_min=110.0:qend_std=25.01208499114769:qend_sum=2040.0:qstart_avg=2.0:qstart_max=5.0:qstart_min=1.0:qstart_std=1.1094003924504583:qstart_sum=28.0:ref_name_counter=GB_GCA_013693755.1_protein.faa_CP059256.1_675@PF00015_full_PFAM.562.751--2||GB_GCA_016082275.1_protein.faa_MOWM01000095.1_2@PF00015_full_PFAM.522.714--2||GB_GCA_902506565.1_protein.faa_LR732703.1_3283@PF00015_full_PFAM.561.770--3||RS_GCF_003952185.1_protein.faa_NZ_RXFS01000005.1_182@PF00015_full_PFAM.558.759--1||RS_GCF_009755665.1_protein.faa_NZ_CP046622.1_4482@PF00015_full_PFAM.557.762--3||RS_GCF_016806145.1_protein.faa_NZ_CP063166.1_5456@PF00015_full_PFAM.556.765--1||RS_GCF_901827155.1_protein.faa_NZ_LR594659.1_4778@PF00015_full_PFAM.566.771--2:scovhsp_avg=71.7357142857143:scovhsp_max=87.3:scovhsp_min=51.7:scovhsp_std=12.055678977328302:scovhsp_sum=1004.3000000000001:send_avg=166.42857142857142:send_max=180.0:send_min=152.0:send_std=8.437227814087587:send_sum=2330.0:sstart_avg=22.714285714285715:sstart_max=58.0:sstart_min=1.0:sstart_std=23.908249530327303:sstart_sum=318.0],((((18f05091-8cc4-4ba1-a0ef-246a7c1ff46f_3@MCPsignal.79.250:0.00429603[&&NHX:Sample=rhizpot3:Type=capture:besthit=98.2:bitscore=256.0:capture_class=c__Polyangia:capture_domain=d__Bacteria:capture_family=f__JAEUJZ01:capture_genus=g__JAGNNG01:capture_order=o__Palsa-1104:capture_phylum=p__Myxococcota:capture_species=s__JAGNNG01 sp016794465:evalue=1.94e-87:gapopen=0.0:heptad=MCP-40H:length=170.0:mismatch=3.0:qcovhsp=99.4:qend=171.0:qstart=2.0:ref_name=GB_GCA_902506565.1_protein.faa_LR732703.1_3283@PF00015_full_PFAM.561.770:scovhsp=81.3:send=170.0:sstart=1.0],(9d0c11f8-ac85-42d0-b4c6-cd49af345737_2@MCPsignal.26.194:0.00912153[&&NHX:Sample=rhizpot1:Type=capture:besthit=97.6:bitscore=261.0:capture_class=c__Gammaproteobacteria:capture_domain=d__Bacteria:capture_family=f__Burkholderiaceae:capture_genus=g__Variovorax:capture_order=o__Burkholderiales:capture_phylum=p__Proteobacteria:capture_species=s__Variovorax sp001899795:evalue=9.71e-90:gapopen=0.0:heptad=MCP-40H:length=168.0:mismatch=4.0:qcovhsp=100.0:qend=168.0:qstart=1.0:ref_name=RS_GCF_003952185.1_protein.faa_NZ_RXFS01000005.1_182@PF00015_full_PFAM.558.759:scovhsp=83.6:send=175.0:sstart=8.0],GB_GCA_004211245.1_protein.faa_SEGN01000027.1_11@PF00015_full_PFAM.444.773:0.00304992[&&NHX:Type=GTDB:gtdb_class=c__Gammaproteobacteria:gtdb_domain=d__Bacteria:gtdb_family=f__Burkholderiaceae:gtdb_genus=g__Variovorax:gtdb_order=o__Burkholderiales:gtdb_phylum=p__Proteobacteria:gtdb_species=s__Variovorax sp004211245:heptad=MCP-40H:species=d__Bacteria_p__Proteobacteria_c__Gammaproteobacteria_o__Burkholderiales_f__Burkholderiaceae_g__Variovorax_s__Variovorax sp004211245])0:1.3e-08[&&NHX:Sample_counter=rhizpot1--1:Type_counter=GTDB--1||capture--1:besthit_avg=97.6:besthit_max=97.6:besthit_min=97.6:besthit_std=0:besthit_sum=97.6:bitscore_avg=261.0:bitscore_max=261.0:bitscore_min=261.0:bitscore_std=0:bitscore_sum=261.0:capture_class_counter=c__Gammaproteobacteria--1:capture_domain_counter=d__Bacteria--1:capture_family_counter=f__Burkholderiaceae--1:capture_genus_counter=g__Variovorax--1:capture_order_counter=o__Burkholderiales--1:capture_phylum_counter=p__Proteobacteria--1:capture_species_counter=s__Variovorax sp001899795--1:evalue_avg=9.71e-90:evalue_max=9.71e-90:evalue_min=9.71e-90:evalue_std=0:evalue_sum=9.71e-90:gapopen_avg=0.0:gapopen_max=0.0:gapopen_min=0.0:gapopen_std=0:gapopen_sum=0.0:gtdb_class_counter=c__Gammaproteobacteria--1:gtdb_domain_counter=d__Bacteria--1:gtdb_family_counter=f__Burkholderiaceae--1:gtdb_genus_counter=g__Variovorax--1:gtdb_order_counter=o__Burkholderiales--1:gtdb_phylum_counter=p__Proteobacteria--1:gtdb_species_counter=s__Variovorax sp004211245--1:heptad_counter=MCP-40H--2:lbd_counter=:lca_tree=s__Variovorax sp004211245:length_avg=168.0:length_max=168.0:length_min=168.0:length_std=0:length_sum=168.0:mismatch_avg=4.0:mismatch_max=4.0:mismatch_min=4.0:mismatch_std=0:mismatch_sum=4.0:name=N194130:qcovhsp_avg=100.0:qcovhsp_max=100.0:qcovhsp_min=100.0:qcovhsp_std=0:qcovhsp_sum=100.0:qend_avg=168.0:qend_max=168.0:qend_min=168.0:qend_std=0:qend_sum=168.0:qstart_avg=1.0:qstart_max=1.0:qstart_min=1.0:qstart_std=0:qstart_sum=1.0:ref_name_counter=RS_GCF_003952185.1_protein.faa_NZ_RXFS01000005.1_182@PF00015_full_PFAM.558.759--1:scovhsp_avg=83.6:scovhsp_max=83.6:scovhsp_min=83.6:scovhsp_std=0:scovhsp_sum=83.6:send_avg=175.0:send_max=175.0:send_min=175.0:send_std=0:send_sum=175.0:sstart_avg=8.0:sstart_max=8.0:sstart_min=8.0:sstart_std=0:sstart_sum=8.0])0.176:0.00136037[&&NHX:Sample_counter=rhizpot1--1||rhizpot3--1:Type_counter=GTDB--1||capture--2:besthit_avg=97.9:besthit_max=98.2:besthit_min=97.6:besthit_std=0.4242640687119345:besthit_sum=195.8:bitscore_avg=258.5:bitscore_max=261.0:bitscore_min=256.0:bitscore_std=3.5355339059327378:bitscore_sum=517.0:capture_class_counter=c__Gammaproteobacteria--1||c__Polyangia--1:capture_domain_counter=d__Bacteria--2:capture_family_counter=f__Burkholderiaceae--1||f__JAEUJZ01--1:capture_genus_counter=g__JAGNNG01--1||g__Variovorax--1:capture_order_counter=o__Burkholderiales--1||o__Palsa-1104--1:capture_phylum_counter=p__Myxococcota--1||p__Proteobacteria--1:capture_species_counter=s__JAGNNG01 sp016794465--1||s__Variovorax sp001899795--1:evalue_avg=9.74855e-88:evalue_max=1.94e-87:evalue_min=9.71e-90:evalue_std=1.3649211486565808e-87:evalue_sum=1.94971e-87:gapopen_avg=0.0:gapopen_max=0.0:gapopen_min=0.0:gapopen_std=0.0:gapopen_sum=0.0:gtdb_class_counter=c__Gammaproteobacteria--1:gtdb_domain_counter=d__Bacteria--1:gtdb_family_counter=f__Burkholderiaceae--1:gtdb_genus_counter=g__Variovorax--1:gtdb_order_counter=o__Burkholderiales--1:gtdb_phylum_counter=p__Proteobacteria--1:gtdb_species_counter=s__Variovorax sp004211245--1:heptad_counter=MCP-40H--3:lbd_counter=:lca_tree=s__Variovorax sp004211245:length_avg=169.0:length_max=170.0:length_min=168.0:length_std=1.4142135623730951:length_sum=338.0:mismatch_avg=3.5:mismatch_max=4.0:mismatch_min=3.0:mismatch_std=0.7071067811865476:mismatch_sum=7.0:name=N194131:qcovhsp_avg=99.7:qcovhsp_max=100.0:qcovhsp_min=99.4:qcovhsp_std=0.42426406871192446:qcovhsp_sum=199.4:qend_avg=169.5:qend_max=171.0:qend_min=168.0:qend_std=2.1213203435596424:qend_sum=339.0:qstart_avg=1.5:qstart_max=2.0:qstart_min=1.0:qstart_std=0.7071067811865476:qstart_sum=3.0:ref_name_counter=GB_GCA_902506565.1_protein.faa_LR732703.1_3283@PF00015_full_PFAM.561.770--1||RS_GCF_003952185.1_protein.faa_NZ_RXFS01000005.1_182@PF00015_full_PFAM.558.759--1:scovhsp_avg=82.44999999999999:scovhsp_max=83.6:scovhsp_min=81.3:scovhsp_std=1.6263455967290572:scovhsp_sum=164.89999999999998:send_avg=172.5:send_max=175.0:send_min=170.0:send_std=3.5355339059327378:send_sum=345.0:sstart_avg=4.5:sstart_max=8.0:sstart_min=1.0:sstart_std=4.949747468305833:sstart_sum=9.0],(97dc231c-7596-4399-b746-fccb21a63152_4@MCPsignal.271.435:0.00446934[&&NHX:Sample=rhizpot3:Type=capture:besthit=100.0:bitscore=252.0:capture_class=c__Gammaproteobacteria:capture_domain=d__Bacteria:capture_family=f__Burkholderiaceae:capture_genus=g__Variovorax:capture_order=o__Burkholderiales:capture_phylum=p__Proteobacteria:capture_species=s__Variovorax sp004210915:evalue=4.87e-86:gapopen=0.0:heptad=MCP-40H:length=163.0:mismatch=0.0:qcovhsp=99.4:qend=164.0:qstart=2.0:ref_name=GB_GCA_902506565.1_protein.faa_LR732703.1_3283@PF00015_full_PFAM.561.770:scovhsp=78.0:send=163.0:sstart=1.0],GB_GCA_019207085.1_protein.faa_JAATOM010000009.1_19@PF00015_full_PFAM.455.783:0.00697533[&&NHX:Type=GTDB:gtdb_class=c__Gammaproteobacteria:gtdb_domain=d__Bacteria:gtdb_family=f__Burkholderiaceae:gtdb_genus=g__Variovorax:gtdb_order=o__Burkholderiales:gtdb_phylum=p__Proteobacteria:gtdb_species=s__Variovorax sp019207085:heptad=MCP-40H:species=d__Bacteria_p__Proteobacteria_c__Gammaproteobacteria_o__Burkholderiales_f__Burkholderiaceae_g__Variovorax_s__Variovorax sp019207085])0.294:0.004802[&&NHX:Sample_counter=rhizpot3--1:Type_counter=GTDB--1||capture--1:besthit_avg=100.0:besthit_max=100.0:besthit_min=100.0:besthit_std=0:besthit_sum=100.0:bitscore_avg=252.0:bitscore_max=252.0:bitscore_min=252.0:bitscore_std=0:bitscore_sum=252.0:capture_class_counter=c__Gammaproteobacteria--1:capture_domain_counter=d__Bacteria--1:capture_family_counter=f__Burkholderiaceae--1:capture_genus_counter=g__Variovorax--1:capture_order_counter=o__Burkholderiales--1:capture_phylum_counter=p__Proteobacteria--1:capture_species_counter=s__Variovorax sp004210915--1:evalue_avg=4.87e-86:evalue_max=4.87e-86:evalue_min=4.87e-86:evalue_std=0:evalue_sum=4.87e-86:gapopen_avg=0.0:gapopen_max=0.0:gapopen_min=0.0:gapopen_std=0:gapopen_sum=0.0:gtdb_class_counter=c__Gammaproteobacteria--1:gtdb_domain_counter=d__Bacteria--1:gtdb_family_counter=f__Burkholderiaceae--1:gtdb_genus_counter=g__Variovorax--1:gtdb_order_counter=o__Burkholderiales--1:gtdb_phylum_counter=p__Proteobacteria--1:gtdb_species_counter=s__Variovorax sp019207085--1:heptad_counter=MCP-40H--2:lbd_counter=:lca_tree=s__Variovorax sp019207085:length_avg=163.0:length_max=163.0:length_min=163.0:length_std=0:length_sum=163.0:mismatch_avg=0.0:mismatch_max=0.0:mismatch_min=0.0:mismatch_std=0:mismatch_sum=0.0:name=N194134:qcovhsp_avg=99.4:qcovhsp_max=99.4:qcovhsp_min=99.4:qcovhsp_std=0:qcovhsp_sum=99.4:qend_avg=164.0:qend_max=164.0:qend_min=164.0:qend_std=0:qend_sum=164.0:qstart_avg=2.0:qstart_max=2.0:qstart_min=2.0:qstart_std=0:qstart_sum=2.0:ref_name_counter=GB_GCA_902506565.1_protein.faa_LR732703.1_3283@PF00015_full_PFAM.561.770--1:scovhsp_avg=78.0:scovhsp_max=78.0:scovhsp_min=78.0:scovhsp_std=0:scovhsp_sum=78.0:send_avg=163.0:send_max=163.0:send_min=163.0:send_std=0:send_sum=163.0:sstart_avg=1.0:sstart_max=1.0:sstart_min=1.0:sstart_std=0:sstart_sum=1.0])0.081:0.00279392[&&NHX:Sample_counter=rhizpot1--1||rhizpot3--2:Type_counter=GTDB--2||capture--3:besthit_avg=98.60000000000001:besthit_max=100.0:besthit_min=97.6:besthit_std=1.2489995996796814:besthit_sum=295.8:bitscore_avg=256.3333333333333:bitscore_max=261.0:bitscore_min=252.0:bitscore_std=4.509249752822894:bitscore_sum=769.0:capture_class_counter=c__Gammaproteobacteria--2||c__Polyangia--1:capture_domain_counter=d__Bacteria--3:capture_family_counter=f__Burkholderiaceae--2||f__JAEUJZ01--1:capture_genus_counter=g__JAGNNG01--1||g__Variovorax--2:capture_order_counter=o__Burkholderiales--2||o__Palsa-1104--1:capture_phylum_counter=p__Myxococcota--1||p__Proteobacteria--2:capture_species_counter=s__JAGNNG01 sp016794465--1||s__Variovorax sp001899795--1||s__Variovorax sp004210915--1:evalue_avg=1.6883236666666667e-86:evalue_max=4.87e-86:evalue_min=9.71e-90:evalue_std=2.7571023314850565e-86:evalue_sum=5.0649710000000004e-86:gapopen_avg=0.0:gapopen_max=0.0:gapopen_min=0.0:gapopen_std=0.0:gapopen_sum=0.0:gtdb_class_counter=c__Gammaproteobacteria--2:gtdb_domain_counter=d__Bacteria--2:gtdb_family_counter=f__Burkholderiaceae--2:gtdb_genus_counter=g__Variovorax--2:gtdb_order_counter=o__Burkholderiales--2:gtdb_phylum_counter=p__Proteobacteria--2:gtdb_species_counter=s__Variovorax sp004211245--1||s__Variovorax sp019207085--1:heptad_counter=MCP-40H--5:lbd_counter=:lca_tree=g__Variovorax:length_avg=167.0:length_max=170.0:length_min=163.0:length_std=3.605551275463989:length_sum=501.0:mismatch_avg=2.3333333333333335:mismatch_max=4.0:mismatch_min=0.0:mismatch_std=2.081665999466133:mismatch_sum=7.0:name=N194135:qcovhsp_avg=99.60000000000001:qcovhsp_max=100.0:qcovhsp_min=99.4:qcovhsp_std=0.3464101615137722:qcovhsp_sum=298.8:qend_avg=167.66666666666666:qend_max=171.0:qend_min=164.0:qend_std=3.5118845842842465:qend_sum=503.0:qstart_avg=1.6666666666666667:qstart_max=2.0:qstart_min=1.0:qstart_std=0.5773502691896257:qstart_sum=5.0:ref_name_counter=GB_GCA_902506565.1_protein.faa_LR732703.1_3283@PF00015_full_PFAM.561.770--2||RS_GCF_003952185.1_protein.faa_NZ_RXFS01000005.1_182@PF00015_full_PFAM.558.759--1:scovhsp_avg=80.96666666666665:scovhsp_max=83.6:scovhsp_min=78.0:scovhsp_std=2.8148416178061098:scovhsp_sum=242.89999999999998:send_avg=169.33333333333334:send_max=175.0:send_min=163.0:send_std=6.027713773341707:send_sum=508.0:sstart_avg=3.3333333333333335:sstart_max=8.0:sstart_min=1.0:sstart_std=4.041451884327381:sstart_sum=10.0],fa5c15fc-faab-4480-83fd-236a16e4ca34_3@MCPsignal.276.415:0.0247333[&&NHX:Sample=rhizpot1:Type=capture:besthit=98.5:bitscore=206.0:capture_class=c__Desulfuromonadia:capture_domain=d__Bacteria:capture_family=f__Geobacteraceae:capture_genus=g__Geobacter:capture_order=o__Geobacterales:capture_phylum=p__Desulfobacterota:capture_species=s__Geobacter sulfurreducens:evalue=1.79e-68:gapopen=0.0:heptad=MCP-40H:length=135.0:mismatch=2.0:qcovhsp=97.1:qend=135.0:qstart=1.0:ref_name=RS_GCF_001591385.1_protein.faa_NZ_BCUU01000093.1_19@PF00015_full_PFAM.563.754:scovhsp=70.7:send=143.0:sstart=9.0])0:2.5e-08[&&NHX:Sample_counter=rhizpot1--2||rhizpot3--2:Type_counter=GTDB--2||capture--4:besthit_avg=98.575:besthit_max=100.0:besthit_min=97.6:besthit_std=1.0210288928331082:besthit_sum=394.3:bitscore_avg=243.75:bitscore_max=261.0:bitscore_min=206.0:bitscore_std=25.434556545508446:bitscore_sum=975.0:capture_class_counter=c__Desulfuromonadia--1||c__Gammaproteobacteria--2||c__Polyangia--1:capture_domain_counter=d__Bacteria--4:capture_family_counter=f__Burkholderiaceae--2||f__Geobacteraceae--1||f__JAEUJZ01--1:capture_genus_counter=g__Geobacter--1||g__JAGNNG01--1||g__Variovorax--2:capture_order_counter=o__Burkholderiales--2||o__Geobacterales--1||o__Palsa-1104--1:capture_phylum_counter=p__Desulfobacterota--1||p__Myxococcota--1||p__Proteobacteria--2:capture_species_counter=s__Geobacter sulfurreducens--1||s__JAGNNG01 sp016794465--1||s__Variovorax sp001899795--1||s__Variovorax sp004210915--1:evalue_avg=4.475e-69:evalue_max=1.79e-68:evalue_min=9.71e-90:evalue_std=8.95e-69:evalue_sum=1.79e-68:gapopen_avg=0.0:gapopen_max=0.0:gapopen_min=0.0:gapopen_std=0.0:gapopen_sum=0.0:gtdb_class_counter=c__Gammaproteobacteria--2:gtdb_domain_counter=d__Bacteria--2:gtdb_family_counter=f__Burkholderiaceae--2:gtdb_genus_counter=g__Variovorax--2:gtdb_order_counter=o__Burkholderiales--2:gtdb_phylum_counter=p__Proteobacteria--2:gtdb_species_counter=s__Variovorax sp004211245--1||s__Variovorax sp019207085--1:heptad_counter=MCP-40H--6:lbd_counter=:lca_tree=g__Variovorax:length_avg=159.0:length_max=170.0:length_min=135.0:length_std=16.268579122549905:length_sum=636.0:mismatch_avg=2.25:mismatch_max=4.0:mismatch_min=0.0:mismatch_std=1.707825127659933:mismatch_sum=9.0:name=N194137:qcovhsp_avg=98.975:qcovhsp_max=100.0:qcovhsp_min=97.1:qcovhsp_std=1.2816005617976338:qcovhsp_sum=395.9:qend_avg=159.5:qend_max=171.0:qend_min=135.0:qend_std=16.583123951777:qend_sum=638.0:qstart_avg=1.5:qstart_max=2.0:qstart_min=1.0:qstart_std=0.5773502691896257:qstart_sum=6.0:ref_name_counter=GB_GCA_902506565.1_protein.faa_LR732703.1_3283@PF00015_full_PFAM.561.770--2||RS_GCF_001591385.1_protein.faa_NZ_BCUU01000093.1_19@PF00015_full_PFAM.563.754--1||RS_GCF_003952185.1_protein.faa_NZ_RXFS01000005.1_182@PF00015_full_PFAM.558.759--1:scovhsp_avg=78.4:scovhsp_max=83.6:scovhsp_min=70.7:scovhsp_std=5.624351814505676:scovhsp_sum=313.6:send_avg=162.75:send_max=175.0:send_min=143.0:send_std=14.056433876817168:send_sum=651.0:sstart_avg=4.75:sstart_max=9.0:sstart_min=1.0:sstart_std=4.349329450233296:sstart_sum=19.0],((939ae7ae-4f42-5c5e-8165-bbfb5eb24754_1@MCPsignal.169.352:0[&&NHX:Sample=rhizpot1:Type=capture:besthit=99.5:bitscore=282.0:capture_class=c__Gammaproteobacteria:capture_domain=d__Bacteria:capture_family=f__Burkholderiaceae:capture_genus=g__Rhodoferax:capture_order=o__Burkholderiales:capture_phylum=p__Proteobacteria:capture_species=s__Rhodoferax sp903823025:evalue=1.39e-97:gapopen=0.0:heptad=MCP-40H:length=182.0:mismatch=1.0:qcovhsp=99.5:qend=183.0:qstart=2.0:ref_name=GB_GCA_902506565.1_protein.faa_LR732703.1_3283@PF00015_full_PFAM.561.770:scovhsp=87.1:send=182.0:sstart=1.0],458409d4-0f3a-4ceb-b0ce-7c1803d87247_2@MCPsignal.194.377:0[&&NHX:Sample=rhizpot3:Type=capture:besthit=99.5:bitscore=282.0:capture_class=c__Gammaproteobacteria:capture_domain=d__Bacteria:capture_family=f__Burkholderiaceae:capture_genus=g__Variovorax:capture_order=o__Burkholderiales:capture_phylum=p__Proteobacteria:capture_species=s__Variovorax sp900101545:evalue=1.39e-97:gapopen=0.0:heptad=MCP-40H:length=182.0:mismatch=1.0:qcovhsp=99.5:qend=183.0:qstart=2.0:ref_name=GB_GCA_902506565.1_protein.faa_LR732703.1_3283@PF00015_full_PFAM.561.770:scovhsp=87.1:send=182.0:sstart=1.0])0:0[&&NHX:Sample_counter=rhizpot1--1||rhizpot3--1:Type_counter=capture--2:besthit_avg=99.5:besthit_max=99.5:besthit_min=99.5:besthit_std=0.0:besthit_sum=199.0:bitscore_avg=282.0:bitscore_max=282.0:bitscore_min=282.0:bitscore_std=0.0:bitscore_sum=564.0:capture_class_counter=c__Gammaproteobacteria--2:capture_domain_counter=d__Bacteria--2:capture_family_counter=f__Burkholderiaceae--2:capture_genus_counter=g__Rhodoferax--1||g__Variovorax--1:capture_order_counter=o__Burkholderiales--2:capture_phylum_counter=p__Proteobacteria--2:capture_species_counter=s__Rhodoferax sp903823025--1||s__Variovorax sp900101545--1:evalue_avg=1.39e-97:evalue_max=1.39e-97:evalue_min=1.39e-97:evalue_std=0.0:evalue_sum=2.78e-97:gapopen_avg=0.0:gapopen_max=0.0:gapopen_min=0.0:gapopen_std=0.0:gapopen_sum=0.0:gtdb_class_counter=:gtdb_domain_counter=:gtdb_family_counter=:gtdb_genus_counter=:gtdb_order_counter=:gtdb_phylum_counter=:gtdb_species_counter=:heptad_counter=MCP-40H--2:lbd_counter=:length_avg=182.0:length_max=182.0:length_min=182.0:length_std=0.0:length_sum=364.0:mismatch_avg=1.0:mismatch_max=1.0:mismatch_min=1.0:mismatch_std=0.0:mismatch_sum=2.0:name=N194140:qcovhsp_avg=99.5:qcovhsp_max=99.5:qcovhsp_min=99.5:qcovhsp_std=0.0:qcovhsp_sum=199.0:qend_avg=183.0:qend_max=183.0:qend_min=183.0:qend_std=0.0:qend_sum=366.0:qstart_avg=2.0:qstart_max=2.0:qstart_min=2.0:qstart_std=0.0:qstart_sum=4.0:ref_name_counter=GB_GCA_902506565.1_protein.faa_LR732703.1_3283@PF00015_full_PFAM.561.770--2:scovhsp_avg=87.1:scovhsp_max=87.1:scovhsp_min=87.1:scovhsp_std=0.0:scovhsp_sum=174.2:send_avg=182.0:send_max=182.0:send_min=182.0:send_std=0.0:send_sum=364.0:sstart_avg=1.0:sstart_max=1.0:sstart_min=1.0:sstart_std=0.0:sstart_sum=2.0],cc6f6c5f-a846-4b6e-9582-7db695cefc25_6@MCPsignal.142.325:0[&&NHX:Sample=rhizpot3:Type=capture:besthit=99.5:bitscore=282.0:capture_class=c__Alphaproteobacteria:capture_domain=d__Bacteria:capture_family=f__Sphingomonadaceae:capture_genus=g__Rhizorhabdus:capture_order=o__Sphingomonadales:capture_phylum=p__Proteobacteria:capture_species=s__Rhizorhabdus wittichii:evalue=1.39e-97:gapopen=0.0:heptad=MCP-40H:length=182.0:mismatch=1.0:qcovhsp=99.5:qend=183.0:qstart=2.0:ref_name=GB_GCA_902506565.1_protein.faa_LR732703.1_3283@PF00015_full_PFAM.561.770:scovhsp=87.1:send=182.0:sstart=1.0]):5e-09[&&NHX:Sample_counter=rhizpot1--1||rhizpot3--2:Type_counter=capture--3:besthit_avg=99.5:besthit_max=99.5:besthit_min=99.5:besthit_std=0.0:besthit_sum=298.5:bitscore_avg=282.0:bitscore_max=282.0:bitscore_min=282.0:bitscore_std=0.0:bitscore_sum=846.0:capture_class_counter=c__Alphaproteobacteria--1||c__Gammaproteobacteria--2:capture_domain_counter=d__Bacteria--3:capture_family_counter=f__Burkholderiaceae--2||f__Sphingomonadaceae--1:capture_genus_counter=g__Rhizorhabdus--1||g__Rhodoferax--1||g__Variovorax--1:capture_order_counter=o__Burkholderiales--2||o__Sphingomonadales--1:capture_phylum_counter=p__Proteobacteria--3:capture_species_counter=s__Rhizorhabdus wittichii--1||s__Rhodoferax sp903823025--1||s__Variovorax sp900101545--1:evalue_avg=1.39e-97:evalue_max=1.39e-97:evalue_min=1.39e-97:evalue_std=0.0:evalue_sum=4.17e-97:gapopen_avg=0.0:gapopen_max=0.0:gapopen_min=0.0:gapopen_std=0.0:gapopen_sum=0.0:gtdb_class_counter=:gtdb_domain_counter=:gtdb_family_counter=:gtdb_genus_counter=:gtdb_order_counter=:gtdb_phylum_counter=:gtdb_species_counter=:heptad_counter=MCP-40H--3:lbd_counter=:length_avg=182.0:length_max=182.0:length_min=182.0:length_std=0.0:length_sum=546.0:mismatch_avg=1.0:mismatch_max=1.0:mismatch_min=1.0:mismatch_std=0.0:mismatch_sum=3.0:name=N194142:qcovhsp_avg=99.5:qcovhsp_max=99.5:qcovhsp_min=99.5:qcovhsp_std=0.0:qcovhsp_sum=298.5:qend_avg=183.0:qend_max=183.0:qend_min=183.0:qend_std=0.0:qend_sum=549.0:qstart_avg=2.0:qstart_max=2.0:qstart_min=2.0:qstart_std=0.0:qstart_sum=6.0:ref_name_counter=GB_GCA_902506565.1_protein.faa_LR732703.1_3283@PF00015_full_PFAM.561.770--3:scovhsp_avg=87.09999999999998:scovhsp_max=87.1:scovhsp_min=87.1:scovhsp_std=1.7404671430534633e-14:scovhsp_sum=261.29999999999995:send_avg=182.0:send_max=182.0:send_min=182.0:send_std=0.0:send_sum=546.0:sstart_avg=1.0:sstart_max=1.0:sstart_min=1.0:sstart_std=0.0:sstart_sum=3.0])0:5e-09[&&NHX:Sample_counter=rhizpot1--3||rhizpot3--4:Type_counter=GTDB--2||capture--7:besthit_avg=98.97142857142858:besthit_max=100.0:besthit_min=97.6:besthit_std=0.8750510189207756:besthit_sum=692.8000000000001:bitscore_avg=260.14285714285717:bitscore_max=282.0:bitscore_min=206.0:bitscore_std=27.23006041998788:bitscore_sum=1821.0:capture_class_counter=c__Alphaproteobacteria--1||c__Desulfuromonadia--1||c__Gammaproteobacteria--4||c__Polyangia--1:capture_domain_counter=d__Bacteria--7:capture_family_counter=f__Burkholderiaceae--4||f__Geobacteraceae--1||f__JAEUJZ01--1||f__Sphingomonadaceae--1:capture_genus_counter=g__Geobacter--1||g__JAGNNG01--1||g__Rhizorhabdus--1||g__Rhodoferax--1||g__Variovorax--3:capture_order_counter=o__Burkholderiales--4||o__Geobacterales--1||o__Palsa-1104--1||o__Sphingomonadales--1:capture_phylum_counter=p__Desulfobacterota--1||p__Myxococcota--1||p__Proteobacteria--5:capture_species_counter=s__Geobacter sulfurreducens--1||s__JAGNNG01 sp016794465--1||s__Rhizorhabdus wittichii--1||s__Rhodoferax sp903823025--1||s__Variovorax sp001899795--1||s__Variovorax sp004210915--1||s__Variovorax sp900101545--1:evalue_avg=2.557142857142857e-69:evalue_max=1.79e-68:evalue_min=1.39e-97:evalue_std=6.765564066865168e-69:evalue_sum=1.79e-68:gapopen_avg=0.0:gapopen_max=0.0:gapopen_min=0.0:gapopen_std=0.0:gapopen_sum=0.0:gtdb_class_counter=c__Gammaproteobacteria--2:gtdb_domain_counter=d__Bacteria--2:gtdb_family_counter=f__Burkholderiaceae--2:gtdb_genus_counter=g__Variovorax--2:gtdb_order_counter=o__Burkholderiales--2:gtdb_phylum_counter=p__Proteobacteria--2:gtdb_species_counter=s__Variovorax sp004211245--1||s__Variovorax sp019207085--1:heptad_counter=MCP-40H--9:lbd_counter=:lca_tree=g__Variovorax:length_avg=168.85714285714286:length_max=182.0:length_min=135.0:length_std=16.836751185314537:length_sum=1182.0:mismatch_avg=1.7142857142857142:mismatch_max=4.0:mismatch_min=0.0:mismatch_std=1.3801311186847083:mismatch_sum=12.0:name=N194143:qcovhsp_avg=99.2:qcovhsp_max=100.0:qcovhsp_min=97.1:qcovhsp_std=0.9486832980505163:qcovhsp_sum=694.4:qend_avg=169.57142857142858:qend_max=183.0:qend_min=135.0:qend_std=17.183879488803285:qend_sum=1187.0:qstart_avg=1.7142857142857142:qstart_max=2.0:qstart_min=1.0:qstart_std=0.4879500364742666:qstart_sum=12.0:ref_name_counter=GB_GCA_902506565.1_protein.faa_LR732703.1_3283@PF00015_full_PFAM.561.770--5||RS_GCF_001591385.1_protein.faa_NZ_BCUU01000093.1_19@PF00015_full_PFAM.563.754--1||RS_GCF_003952185.1_protein.faa_NZ_RXFS01000005.1_182@PF00015_full_PFAM.558.759--1:scovhsp_avg=82.12857142857142:scovhsp_max=87.1:scovhsp_min=70.7:scovhsp_std=6.119017972876114:scovhsp_sum=574.9:send_avg=171.0:send_max=182.0:send_min=143.0:send_std=14.30617582258329:send_sum=1197.0:sstart_avg=3.142857142857143:sstart_max=9.0:sstart_min=1.0:sstart_std=3.670993118515816:sstart_sum=22.0])0.673:0.00123417[&&NHX:Sample_counter=rhizpot1--12||rhizpot2--2||rhizpot3--8:Type_counter=GTDB--3||capture--22:besthit_avg=97.70000000000002:besthit_max=100.0:besthit_min=89.9:besthit_std=3.140541354607514:besthit_sum=2051.7000000000003:bitscore_avg=238.47619047619048:bitscore_max=282.0:bitscore_min=185.0:bitscore_std=31.112086152521258:bitscore_sum=5008.0:capture_class_counter=c__Alphaproteobacteria--2||c__Desulfuromonadia--3||c__Gammaproteobacteria--13||c__Halobacteria--2||c__Holophagae--1||c__Polyangia--1:capture_domain_counter=d__Archaea--2||d__Bacteria--20:capture_family_counter=f__Burkholderiaceae--12||f__Enterobacteriaceae--1||f__Geobacteraceae--3||f__Holophagaceae--1||f__JAEUJZ01--1||f__Natrialbaceae--2||f__Sphingomonadaceae--2:capture_genus_counter=g__Geobacter--3||g__Geothrix--1||g__Halopiger_A--1||g__JAGNNG01--1||g__Natrarchaeobius--1||g__Pectobacterium--1||g__Rhizorhabdus--2||g__Rhodoferax--1||g__Variovorax--11:capture_order_counter=o__Burkholderiales--12||o__Enterobacterales--1||o__Geobacterales--3||o__Halobacteriales--2||o__Holophagales--1||o__Palsa-1104--1||o__Sphingomonadales--2:capture_phylum_counter=p__Acidobacteriota--1||p__Desulfobacterota--3||p__Halobacteriota--2||p__Myxococcota--1||p__Proteobacteria--15:capture_species_counter=s__Geobacter anodireducens--2||s__Geobacter sulfurreducens--1||s__Geothrix sp013390615--1||s__Halopiger_A goleimassiliensis--1||s__JAGNNG01 sp016794465--1||s__Natrarchaeobius swarupiae--1||s__Pectobacterium betavasculorum--1||s__Rhizorhabdus wittichii--2||s__Rhodoferax sp903823025--1||s__Variovorax beijingensis_A--1||s__Variovorax paradoxus_E--3||s__Variovorax paradoxus_I--1||s__Variovorax sp001899795--1||s__Variovorax sp003984625--2||s__Variovorax sp004210915--1||s__Variovorax sp019207085--1||s__Variovorax sp900101545--1:evalue_avg=6.750357336218382e-62:evalue_max=1.41e-60:evalue_min=1.39e-97:evalue_std=3.0760878283747545e-61:evalue_sum=1.4175750406058602e-60:gapopen_avg=0.09523809523809523:gapopen_max=2.0:gapopen_min=0.0:gapopen_std=0.43643578047198484:gapopen_sum=2.0:gtdb_class_counter=c__Gammaproteobacteria--3:gtdb_domain_counter=d__Bacteria--3:gtdb_family_counter=f__Burkholderiaceae--3:gtdb_genus_counter=g__Variovorax--3:gtdb_order_counter=o__Burkholderiales--3:gtdb_phylum_counter=p__Proteobacteria--3:gtdb_species_counter=s__Variovorax sp004211245--1||s__Variovorax sp018820395--1||s__Variovorax sp019207085--1:heptad_counter=MCP-40H--25:lbd_counter=:lca_tree=g__Variovorax:length_avg=152.8095238095238:length_max=182.0:length_min=106.0:length_std=25.333020048188192:length_sum=3209.0:mismatch_avg=3.4285714285714284:mismatch_max=14.0:mismatch_min=0.0:mismatch_std=4.319391491534758:mismatch_sum=72.0:name=N194144:qcovhsp_avg=98.93333333333332:qcovhsp_max=100.0:qcovhsp_min=95.8:qcovhsp_std=1.1346071273058946:qcovhsp_sum=2077.6:qend_avg=153.66666666666666:qend_max=183.0:qend_min=110.0:qend_std=25.060593235862022:qend_sum=3227.0:qstart_avg=1.9047619047619047:qstart_max=5.0:qstart_min=1.0:qstart_std=0.943650459903555:qstart_sum=40.0:ref_name_counter=GB_GCA_013693755.1_protein.faa_CP059256.1_675@PF00015_full_PFAM.562.751--2||GB_GCA_016082275.1_protein.faa_MOWM01000095.1_2@PF00015_full_PFAM.522.714--2||GB_GCA_902506565.1_protein.faa_LR732703.1_3283@PF00015_full_PFAM.561.770--8||RS_GCF_001591385.1_protein.faa_NZ_BCUU01000093.1_19@PF00015_full_PFAM.563.754--1||RS_GCF_003952185.1_protein.faa_NZ_RXFS01000005.1_182@PF00015_full_PFAM.558.759--2||RS_GCF_009755665.1_protein.faa_NZ_CP046622.1_4482@PF00015_full_PFAM.557.762--3||RS_GCF_016806145.1_protein.faa_NZ_CP063166.1_5456@PF00015_full_PFAM.556.765--1||RS_GCF_901827155.1_protein.faa_NZ_LR594659.1_4778@PF00015_full_PFAM.566.771--2:scovhsp_avg=75.19999999999999:scovhsp_max=87.3:scovhsp_min=51.7:scovhsp_std=11.441415996282974:scovhsp_sum=1579.1999999999998:send_avg=167.95238095238096:send_max=182.0:send_min=143.0:send_std=10.60884626373759:send_sum=3527.0:sstart_avg=16.19047619047619:sstart_max=58.0:sstart_min=1.0:sstart_std=21.56297532257329:sstart_sum=340.0],RS_GCF_010499245.1_protein.faa_NZ_JAAGOW010000001.1_1617@PF00015_full_PFAM.554.768:5e-09[&&NHX:Type=GTDB:gtdb_class=c__Gammaproteobacteria:gtdb_domain=d__Bacteria:gtdb_family=f__Burkholderiaceae:gtdb_genus=g__Variovorax:gtdb_order=o__Burkholderiales:gtdb_phylum=p__Proteobacteria:gtdb_species=s__Variovorax sp003014875:heptad=MCP-40H:species=d__Bacteria_p__Proteobacteria_c__Gammaproteobacteria_o__Burkholderiales_f__Burkholderiaceae_g__Variovorax_s__Variovorax sp003014875])0:5e-09[&&NHX:Sample_counter=rhizpot1--12||rhizpot2--2||rhizpot3--8:Type_counter=GTDB--4||capture--22:besthit_avg=97.70000000000002:besthit_max=100.0:besthit_min=89.9:besthit_std=3.140541354607514:besthit_sum=2051.7000000000003:bitscore_avg=238.47619047619048:bitscore_max=282.0:bitscore_min=185.0:bitscore_std=31.112086152521258:bitscore_sum=5008.0:capture_class_counter=c__Alphaproteobacteria--2||c__Desulfuromonadia--3||c__Gammaproteobacteria--13||c__Halobacteria--2||c__Holophagae--1||c__Polyangia--1:capture_domain_counter=d__Archaea--2||d__Bacteria--20:capture_family_counter=f__Burkholderiaceae--12||f__Enterobacteriaceae--1||f__Geobacteraceae--3||f__Holophagaceae--1||f__JAEUJZ01--1||f__Natrialbaceae--2||f__Sphingomonadaceae--2:capture_genus_counter=g__Geobacter--3||g__Geothrix--1||g__Halopiger_A--1||g__JAGNNG01--1||g__Natrarchaeobius--1||g__Pectobacterium--1||g__Rhizorhabdus--2||g__Rhodoferax--1||g__Variovorax--11:capture_order_counter=o__Burkholderiales--12||o__Enterobacterales--1||o__Geobacterales--3||o__Halobacteriales--2||o__Holophagales--1||o__Palsa-1104--1||o__Sphingomonadales--2:capture_phylum_counter=p__Acidobacteriota--1||p__Desulfobacterota--3||p__Halobacteriota--2||p__Myxococcota--1||p__Proteobacteria--15:capture_species_counter=s__Geobacter anodireducens--2||s__Geobacter sulfurreducens--1||s__Geothrix sp013390615--1||s__Halopiger_A goleimassiliensis--1||s__JAGNNG01 sp016794465--1||s__Natrarchaeobius swarupiae--1||s__Pectobacterium betavasculorum--1||s__Rhizorhabdus wittichii--2||s__Rhodoferax sp903823025--1||s__Variovorax beijingensis_A--1||s__Variovorax paradoxus_E--3||s__Variovorax paradoxus_I--1||s__Variovorax sp001899795--1||s__Variovorax sp003984625--2||s__Variovorax sp004210915--1||s__Variovorax sp019207085--1||s__Variovorax sp900101545--1:evalue_avg=6.750357336218382e-62:evalue_max=1.41e-60:evalue_min=1.39e-97:evalue_std=3.0760878283747545e-61:evalue_sum=1.4175750406058602e-60:gapopen_avg=0.09523809523809523:gapopen_max=2.0:gapopen_min=0.0:gapopen_std=0.43643578047198484:gapopen_sum=2.0:gtdb_class_counter=c__Gammaproteobacteria--4:gtdb_domain_counter=d__Bacteria--4:gtdb_family_counter=f__Burkholderiaceae--4:gtdb_genus_counter=g__Variovorax--4:gtdb_order_counter=o__Burkholderiales--4:gtdb_phylum_counter=p__Proteobacteria--4:gtdb_species_counter=s__Variovorax sp003014875--1||s__Variovorax sp004211245--1||s__Variovorax sp018820395--1||s__Variovorax sp019207085--1:heptad_counter=MCP-40H--26:lbd_counter=:lca_tree=g__Variovorax:length_avg=152.8095238095238:length_max=182.0:length_min=106.0:length_std=25.333020048188192:length_sum=3209.0:mismatch_avg=3.4285714285714284:mismatch_max=14.0:mismatch_min=0.0:mismatch_std=4.319391491534758:mismatch_sum=72.0:name=N194146:qcovhsp_avg=98.93333333333332:qcovhsp_max=100.0:qcovhsp_min=95.8:qcovhsp_std=1.1346071273058946:qcovhsp_sum=2077.6:qend_avg=153.66666666666666:qend_max=183.0:qend_min=110.0:qend_std=25.060593235862022:qend_sum=3227.0:qstart_avg=1.9047619047619047:qstart_max=5.0:qstart_min=1.0:qstart_std=0.943650459903555:qstart_sum=40.0:ref_name_counter=GB_GCA_013693755.1_protein.faa_CP059256.1_675@PF00015_full_PFAM.562.751--2||GB_GCA_016082275.1_protein.faa_MOWM01000095.1_2@PF00015_full_PFAM.522.714--2||GB_GCA_902506565.1_protein.faa_LR732703.1_3283@PF00015_full_PFAM.561.770--8||RS_GCF_001591385.1_protein.faa_NZ_BCUU01000093.1_19@PF00015_full_PFAM.563.754--1||RS_GCF_003952185.1_protein.faa_NZ_RXFS01000005.1_182@PF00015_full_PFAM.558.759--2||RS_GCF_009755665.1_protein.faa_NZ_CP046622.1_4482@PF00015_full_PFAM.557.762--3||RS_GCF_016806145.1_protein.faa_NZ_CP063166.1_5456@PF00015_full_PFAM.556.765--1||RS_GCF_901827155.1_protein.faa_NZ_LR594659.1_4778@PF00015_full_PFAM.566.771--2:scovhsp_avg=75.19999999999999:scovhsp_max=87.3:scovhsp_min=51.7:scovhsp_std=11.441415996282974:scovhsp_sum=1579.1999999999998:send_avg=167.95238095238096:send_max=182.0:send_min=143.0:send_std=10.60884626373759:send_sum=3527.0:sstart_avg=16.19047619047619:sstart_max=58.0:sstart_min=1.0:sstart_std=21.56297532257329:sstart_sum=340.0],((RS_GCF_901827155.1_protein.faa_NZ_LR594659.1_4778@PF00015_full_PFAM.566.771:0[&&NHX:Type=GTDB:gtdb_class=c__Gammaproteobacteria:gtdb_domain=d__Bacteria:gtdb_family=f__Burkholderiaceae:gtdb_genus=g__Variovorax:gtdb_order=o__Burkholderiales:gtdb_phylum=p__Proteobacteria:gtdb_species=s__Variovorax sp901827155:heptad=MCP-40H:species=d__Bacteria_p__Proteobacteria_c__Gammaproteobacteria_o__Burkholderiales_f__Burkholderiaceae_g__Variovorax_s__Variovorax sp901827155],RS_GCF_901827205.1_protein.faa_NZ_LR594675.1_5221@PF00015_full_PFAM.566.771:0[&&NHX:Type=GTDB:gtdb_class=c__Gammaproteobacteria:gtdb_domain=d__Bacteria:gtdb_family=f__Burkholderiaceae:gtdb_genus=g__Variovorax:gtdb_order=o__Burkholderiales:gtdb_phylum=p__Proteobacteria:gtdb_species=s__Variovorax sp901827205:heptad=MCP-40H:species=d__Bacteria_p__Proteobacteria_c__Gammaproteobacteria_o__Burkholderiales_f__Burkholderiaceae_g__Variovorax_s__Variovorax sp901827205]):5e-09[&&NHX:Sample_counter=:Type_counter=GTDB--2:capture_class_counter=:capture_domain_counter=:capture_family_counter=:capture_genus_counter=:capture_order_counter=:capture_phylum_counter=:capture_species_counter=:evoltype=D:gtdb_class_counter=c__Gammaproteobacteria--2:gtdb_domain_counter=d__Bacteria--2:gtdb_family_counter=f__Burkholderiaceae--2:gtdb_genus_counter=g__Variovorax--2:gtdb_order_counter=o__Burkholderiales--2:gtdb_phylum_counter=p__Proteobacteria--2:gtdb_species_counter=s__Variovorax sp901827155--1||s__Variovorax sp901827205--1:heptad_counter=MCP-40H--2:lbd_counter=:lca=d__Bacteria:lca_tree=g__Variovorax:name=N194149:ref_name_counter=],((RS_GCF_900101545.1_protein.faa_NZ_FMZU01000018.1_127@PF00015_full_PFAM.555.768:0[&&NHX:Type=GTDB:gtdb_class=c__Gammaproteobacteria:gtdb_domain=d__Bacteria:gtdb_family=f__Burkholderiaceae:gtdb_genus=g__Variovorax:gtdb_order=o__Burkholderiales:gtdb_phylum=p__Proteobacteria:gtdb_species=s__Variovorax sp900101545:heptad=MCP-40H:species=d__Bacteria_p__Proteobacteria_c__Gammaproteobacteria_o__Burkholderiales_f__Burkholderiaceae_g__Variovorax_s__Variovorax sp900101545],RS_GCF_003984645.1_protein.faa_NZ_RWKI01000011.1_14@PF00015_full_PFAM.556.769:0[&&NHX:Type=GTDB:gtdb_class=c__Gammaproteobacteria:gtdb_domain=d__Bacteria:gtdb_family=f__Burkholderiaceae:gtdb_genus=g__Variovorax:gtdb_order=o__Burkholderiales:gtdb_phylum=p__Proteobacteria:gtdb_species=s__Variovorax sp003984645:heptad=MCP-40H:species=d__Bacteria_p__Proteobacteria_c__Gammaproteobacteria_o__Burkholderiales_f__Burkholderiaceae_g__Variovorax_s__Variovorax sp003984645])0:0[&&NHX:Sample_counter=:Type_counter=GTDB--2:capture_class_counter=:capture_domain_counter=:capture_family_counter=:capture_genus_counter=:capture_order_counter=:capture_phylum_counter=:capture_species_counter=:evoltype=D:gtdb_class_counter=c__Gammaproteobacteria--2:gtdb_domain_counter=d__Bacteria--2:gtdb_family_counter=f__Burkholderiaceae--2:gtdb_genus_counter=g__Variovorax--2:gtdb_order_counter=o__Burkholderiales--2:gtdb_phylum_counter=p__Proteobacteria--2:gtdb_species_counter=s__Variovorax sp003984645--1||s__Variovorax sp900101545--1:heptad_counter=MCP-40H--2:lbd_counter=:lca=d__Bacteria:lca_tree=g__Variovorax:name=N194152:ref_name_counter=],RS_GCF_018614955.1_protein.faa_NZ_JAGGNV010000020.1_34@PF00015_full_PFAM.556.769:0[&&NHX:Type=GTDB:gtdb_class=c__Gammaproteobacteria:gtdb_domain=d__Bacteria:gtdb_family=f__Burkholderiaceae:gtdb_genus=g__Variovorax:gtdb_order=o__Burkholderiales:gtdb_phylum=p__Proteobacteria:gtdb_species=s__Variovorax paradoxus_J:heptad=MCP-40H:species=d__Bacteria_p__Proteobacteria_c__Gammaproteobacteria_o__Burkholderiales_f__Burkholderiaceae_g__Variovorax_s__Variovorax paradoxus_J]):5e-09[&&NHX:Sample_counter=:Type_counter=GTDB--3:capture_class_counter=:capture_domain_counter=:capture_family_counter=:capture_genus_counter=:capture_order_counter=:capture_phylum_counter=:capture_species_counter=:evoltype=D:gtdb_class_counter=c__Gammaproteobacteria--3:gtdb_domain_counter=d__Bacteria--3:gtdb_family_counter=f__Burkholderiaceae--3:gtdb_genus_counter=g__Variovorax--3:gtdb_order_counter=o__Burkholderiales--3:gtdb_phylum_counter=p__Proteobacteria--3:gtdb_species_counter=s__Variovorax paradoxus_J--1||s__Variovorax sp003984645--1||s__Variovorax sp900101545--1:heptad_counter=MCP-40H--3:lbd_counter=:lca=d__Bacteria:lca_tree=g__Variovorax:name=N194154:ref_name_counter=])0.606:5e-09[&&NHX:Sample_counter=:Type_counter=GTDB--5:capture_class_counter=:capture_domain_counter=:capture_family_counter=:capture_genus_counter=:capture_order_counter=:capture_phylum_counter=:capture_species_counter=:evoltype=D:gtdb_class_counter=c__Gammaproteobacteria--5:gtdb_domain_counter=d__Bacteria--5:gtdb_family_counter=f__Burkholderiaceae--5:gtdb_genus_counter=g__Variovorax--5:gtdb_order_counter=o__Burkholderiales--5:gtdb_phylum_counter=p__Proteobacteria--5:gtdb_species_counter=s__Variovorax paradoxus_J--1||s__Variovorax sp003984645--1||s__Variovorax sp900101545--1||s__Variovorax sp901827155--1||s__Variovorax sp901827205--1:heptad_counter=MCP-40H--5:lbd_counter=:lca=d__Bacteria:lca_tree=g__Variovorax:name=N194155:ref_name_counter=])0.925:0.00287723[&&NHX:Sample_counter=rhizpot1--12||rhizpot2--2||rhizpot3--8:Type_counter=GTDB--9||capture--22:besthit_avg=97.69999999999999:besthit_max=100.0:besthit_min=89.9:besthit_std=3.1405413546075134:besthit_sum=2051.7:bitscore_avg=238.47619047619048:bitscore_max=282.0:bitscore_min=185.0:bitscore_std=31.11208615252125:bitscore_sum=5008.0:capture_class_counter=c__Alphaproteobacteria--2||c__Desulfuromonadia--3||c__Gammaproteobacteria--13||c__Halobacteria--2||c__Holophagae--1||c__Polyangia--1:capture_domain_counter=d__Archaea--2||d__Bacteria--20:capture_family_counter=f__Burkholderiaceae--12||f__Enterobacteriaceae--1||f__Geobacteraceae--3||f__Holophagaceae--1||f__JAEUJZ01--1||f__Natrialbaceae--2||f__Sphingomonadaceae--2:capture_genus_counter=g__Geobacter--3||g__Geothrix--1||g__Halopiger_A--1||g__JAGNNG01--1||g__Natrarchaeobius--1||g__Pectobacterium--1||g__Rhizorhabdus--2||g__Rhodoferax--1||g__Variovorax--11:capture_order_counter=o__Burkholderiales--12||o__Enterobacterales--1||o__Geobacterales--3||o__Halobacteriales--2||o__Holophagales--1||o__Palsa-1104--1||o__Sphingomonadales--2:capture_phylum_counter=p__Acidobacteriota--1||p__Desulfobacterota--3||p__Halobacteriota--2||p__Myxococcota--1||p__Proteobacteria--15:capture_species_counter=s__Geobacter anodireducens--2||s__Geobacter sulfurreducens--1||s__Geothrix sp013390615--1||s__Halopiger_A goleimassiliensis--1||s__JAGNNG01 sp016794465--1||s__Natrarchaeobius swarupiae--1||s__Pectobacterium betavasculorum--1||s__Rhizorhabdus wittichii--2||s__Rhodoferax sp903823025--1||s__Variovorax beijingensis_A--1||s__Variovorax paradoxus_E--3||s__Variovorax paradoxus_I--1||s__Variovorax sp001899795--1||s__Variovorax sp003984625--2||s__Variovorax sp004210915--1||s__Variovorax sp019207085--1||s__Variovorax sp900101545--1:evalue_avg=6.750357336218382e-62:evalue_max=1.41e-60:evalue_min=1.39e-97:evalue_std=3.076087828374754e-61:evalue_sum=1.4175750406058602e-60:gapopen_avg=0.09523809523809523:gapopen_max=2.0:gapopen_min=0.0:gapopen_std=0.43643578047198484:gapopen_sum=2.0:gtdb_class_counter=c__Gammaproteobacteria--9:gtdb_domain_counter=d__Bacteria--9:gtdb_family_counter=f__Burkholderiaceae--9:gtdb_genus_counter=g__Variovorax--9:gtdb_order_counter=o__Burkholderiales--9:gtdb_phylum_counter=p__Proteobacteria--9:gtdb_species_counter=s__Variovorax paradoxus_J--1||s__Variovorax sp003014875--1||s__Variovorax sp003984645--1||s__Variovorax sp004211245--1||s__Variovorax sp018820395--1||s__Variovorax sp019207085--1||s__Variovorax sp900101545--1||s__Variovorax sp901827155--1||s__Variovorax sp901827205--1:heptad_counter=MCP-40H--31:lbd_counter=:lca_tree=g__Variovorax:length_avg=152.8095238095238:length_max=182.0:length_min=106.0:length_std=25.333020048188192:length_sum=3209.0:mismatch_avg=3.4285714285714284:mismatch_max=14.0:mismatch_min=0.0:mismatch_std=4.319391491534758:mismatch_sum=72.0:name=N194156:qcovhsp_avg=98.93333333333335:qcovhsp_max=100.0:qcovhsp_min=95.8:qcovhsp_std=1.1346071273058946:qcovhsp_sum=2077.6000000000004:qend_avg=153.66666666666666:qend_max=183.0:qend_min=110.0:qend_std=25.060593235862022:qend_sum=3227.0:qstart_avg=1.9047619047619047:qstart_max=5.0:qstart_min=1.0:qstart_std=0.9436504599035549:qstart_sum=40.0:ref_name_counter=GB_GCA_013693755.1_protein.faa_CP059256.1_675@PF00015_full_PFAM.562.751--2||GB_GCA_016082275.1_protein.faa_MOWM01000095.1_2@PF00015_full_PFAM.522.714--2||GB_GCA_902506565.1_protein.faa_LR732703.1_3283@PF00015_full_PFAM.561.770--8||RS_GCF_001591385.1_protein.faa_NZ_BCUU01000093.1_19@PF00015_full_PFAM.563.754--1||RS_GCF_003952185.1_protein.faa_NZ_RXFS01000005.1_182@PF00015_full_PFAM.558.759--2||RS_GCF_009755665.1_protein.faa_NZ_CP046622.1_4482@PF00015_full_PFAM.557.762--3||RS_GCF_016806145.1_protein.faa_NZ_CP063166.1_5456@PF00015_full_PFAM.556.765--1||RS_GCF_901827155.1_protein.faa_NZ_LR594659.1_4778@PF00015_full_PFAM.566.771--2:scovhsp_avg=75.19999999999999:scovhsp_max=87.3:scovhsp_min=51.7:scovhsp_std=11.441415996282977:scovhsp_sum=1579.1999999999998:send_avg=167.95238095238096:send_max=182.0:send_min=143.0:send_std=10.60884626373759:send_sum=3527.0:sstart_avg=16.19047619047619:sstart_max=58.0:sstart_min=1.0:sstart_std=21.562975322573294:sstart_sum=340.0],GB_GCA_902506565.1_protein.faa_LR732703.1_3283@PF00015_full_PFAM.561.770:5e-09[&&NHX:Type=GTDB:gtdb_class=c__Gammaproteobacteria:gtdb_domain=d__Bacteria:gtdb_family=f__Burkholderiaceae:gtdb_genus=g__Variovorax:gtdb_order=o__Burkholderiales:gtdb_phylum=p__Proteobacteria:gtdb_species=s__Variovorax sp902506565:heptad=MCP-40H:species=d__Bacteria_p__Proteobacteria_c__Gammaproteobacteria_o__Burkholderiales_f__Burkholderiaceae_g__Variovorax_s__Variovorax sp902506565])0:5e-09[&&NHX:Sample_counter=rhizpot1--12||rhizpot2--2||rhizpot3--8:Type_counter=GTDB--10||capture--22:besthit_avg=97.69999999999999:besthit_max=100.0:besthit_min=89.9:besthit_std=3.1405413546075134:besthit_sum=2051.7:bitscore_avg=238.47619047619048:bitscore_max=282.0:bitscore_min=185.0:bitscore_std=31.11208615252125:bitscore_sum=5008.0:capture_class_counter=c__Alphaproteobacteria--2||c__Desulfuromonadia--3||c__Gammaproteobacteria--13||c__Halobacteria--2||c__Holophagae--1||c__Polyangia--1:capture_domain_counter=d__Archaea--2||d__Bacteria--20:capture_family_counter=f__Burkholderiaceae--12||f__Enterobacteriaceae--1||f__Geobacteraceae--3||f__Holophagaceae--1||f__JAEUJZ01--1||f__Natrialbaceae--2||f__Sphingomonadaceae--2:capture_genus_counter=g__Geobacter--3||g__Geothrix--1||g__Halopiger_A--1||g__JAGNNG01--1||g__Natrarchaeobius--1||g__Pectobacterium--1||g__Rhizorhabdus--2||g__Rhodoferax--1||g__Variovorax--11:capture_order_counter=o__Burkholderiales--12||o__Enterobacterales--1||o__Geobacterales--3||o__Halobacteriales--2||o__Holophagales--1||o__Palsa-1104--1||o__Sphingomonadales--2:capture_phylum_counter=p__Acidobacteriota--1||p__Desulfobacterota--3||p__Halobacteriota--2||p__Myxococcota--1||p__Proteobacteria--15:capture_species_counter=s__Geobacter anodireducens--2||s__Geobacter sulfurreducens--1||s__Geothrix sp013390615--1||s__Halopiger_A goleimassiliensis--1||s__JAGNNG01 sp016794465--1||s__Natrarchaeobius swarupiae--1||s__Pectobacterium betavasculorum--1||s__Rhizorhabdus wittichii--2||s__Rhodoferax sp903823025--1||s__Variovorax beijingensis_A--1||s__Variovorax paradoxus_E--3||s__Variovorax paradoxus_I--1||s__Variovorax sp001899795--1||s__Variovorax sp003984625--2||s__Variovorax sp004210915--1||s__Variovorax sp019207085--1||s__Variovorax sp900101545--1:evalue_avg=6.750357336218382e-62:evalue_max=1.41e-60:evalue_min=1.39e-97:evalue_std=3.076087828374754e-61:evalue_sum=1.4175750406058602e-60:gapopen_avg=0.09523809523809523:gapopen_max=2.0:gapopen_min=0.0:gapopen_std=0.43643578047198484:gapopen_sum=2.0:gtdb_class_counter=c__Gammaproteobacteria--10:gtdb_domain_counter=d__Bacteria--10:gtdb_family_counter=f__Burkholderiaceae--10:gtdb_genus_counter=g__Variovorax--10:gtdb_order_counter=o__Burkholderiales--10:gtdb_phylum_counter=p__Proteobacteria--10:gtdb_species_counter=s__Variovorax paradoxus_J--1||s__Variovorax sp003014875--1||s__Variovorax sp003984645--1||s__Variovorax sp004211245--1||s__Variovorax sp018820395--1||s__Variovorax sp019207085--1||s__Variovorax sp900101545--1||s__Variovorax sp901827155--1||s__Variovorax sp901827205--1||s__Variovorax sp902506565--1:heptad_counter=MCP-40H--32:lbd_counter=:lca_tree=g__Variovorax:length_avg=152.8095238095238:length_max=182.0:length_min=106.0:length_std=25.333020048188192:length_sum=3209.0:mismatch_avg=3.4285714285714284:mismatch_max=14.0:mismatch_min=0.0:mismatch_std=4.319391491534758:mismatch_sum=72.0:name=N194158:qcovhsp_avg=98.93333333333335:qcovhsp_max=100.0:qcovhsp_min=95.8:qcovhsp_std=1.1346071273058946:qcovhsp_sum=2077.6000000000004:qend_avg=153.66666666666666:qend_max=183.0:qend_min=110.0:qend_std=25.060593235862022:qend_sum=3227.0:qstart_avg=1.9047619047619047:qstart_max=5.0:qstart_min=1.0:qstart_std=0.9436504599035549:qstart_sum=40.0:ref_name_counter=GB_GCA_013693755.1_protein.faa_CP059256.1_675@PF00015_full_PFAM.562.751--2||GB_GCA_016082275.1_protein.faa_MOWM01000095.1_2@PF00015_full_PFAM.522.714--2||GB_GCA_902506565.1_protein.faa_LR732703.1_3283@PF00015_full_PFAM.561.770--8||RS_GCF_001591385.1_protein.faa_NZ_BCUU01000093.1_19@PF00015_full_PFAM.563.754--1||RS_GCF_003952185.1_protein.faa_NZ_RXFS01000005.1_182@PF00015_full_PFAM.558.759--2||RS_GCF_009755665.1_protein.faa_NZ_CP046622.1_4482@PF00015_full_PFAM.557.762--3||RS_GCF_016806145.1_protein.faa_NZ_CP063166.1_5456@PF00015_full_PFAM.556.765--1||RS_GCF_901827155.1_protein.faa_NZ_LR594659.1_4778@PF00015_full_PFAM.566.771--2:scovhsp_avg=75.19999999999999:scovhsp_max=87.3:scovhsp_min=51.7:scovhsp_std=11.441415996282977:scovhsp_sum=1579.1999999999998:send_avg=167.95238095238096:send_max=182.0:send_min=143.0:send_std=10.60884626373759:send_sum=3527.0:sstart_avg=16.19047619047619:sstart_max=58.0:sstart_min=1.0:sstart_std=21.562975322573294:sstart_sum=340.0])0.73:0.00195536[&&NHX:Sample_counter=rhizpot1--14||rhizpot2--2||rhizpot3--8:Type_counter=GTDB--11||capture--24:besthit_avg=97.41739130434784:besthit_max=100.0:besthit_min=89.9:besthit_std=3.3558161416091594:besthit_sum=2240.6000000000004:bitscore_avg=234.0:bitscore_max=282.0:bitscore_min=185.0:bitscore_std=33.166247903554:bitscore_sum=5382.0:capture_class_counter=c__Alphaproteobacteria--3||c__Bacilli--1||c__Desulfuromonadia--3||c__Gammaproteobacteria--13||c__Halobacteria--2||c__Holophagae--1||c__Polyangia--1:capture_domain_counter=d__Archaea--2||d__Bacteria--22:capture_family_counter=f__Burkholderiaceae--12||f__Enterobacteriaceae--1||f__Geobacteraceae--3||f__Holophagaceae--1||f__JAEUJZ01--1||f__Natrialbaceae--2||f__Paenibacillaceae--1||f__Sphingomonadaceae--3:capture_genus_counter=g__Cohnella--1||g__Geobacter--3||g__Geothrix--1||g__Halopiger_A--1||g__JAGNNG01--1||g__Natrarchaeobius--1||g__Pectobacterium--1||g__Rhizorhabdus--3||g__Rhodoferax--1||g__Variovorax--11:capture_order_counter=o__Burkholderiales--12||o__Enterobacterales--1||o__Geobacterales--3||o__Halobacteriales--2||o__Holophagales--1||o__Paenibacillales--1||o__Palsa-1104--1||o__Sphingomonadales--3:capture_phylum_counter=p__Acidobacteriota--1||p__Desulfobacterota--3||p__Firmicutes--1||p__Halobacteriota--2||p__Myxococcota--1||p__Proteobacteria--16:capture_species_counter=s__Cohnella thailandensis--1||s__Geobacter anodireducens--2||s__Geobacter sulfurreducens--1||s__Geothrix sp013390615--1||s__Halopiger_A goleimassiliensis--1||s__JAGNNG01 sp016794465--1||s__Natrarchaeobius swarupiae--1||s__Pectobacterium betavasculorum--1||s__Rhizorhabdus wittichii--3||s__Rhodoferax sp903823025--1||s__Variovorax beijingensis_A--1||s__Variovorax paradoxus_E--3||s__Variovorax paradoxus_I--1||s__Variovorax sp001899795--1||s__Variovorax sp003984625--2||s__Variovorax sp004210915--1||s__Variovorax sp019207085--1||s__Variovorax sp900101545--1:evalue_avg=1.3002500176547216e-61:evalue_max=1.41e-60:evalue_min=1.39e-97:evalue_std=3.728827576763144e-61:evalue_sum=2.99057504060586e-60:gapopen_avg=0.13043478260869565:gapopen_max=2.0:gapopen_min=0.0:gapopen_std=0.45769658728016016:gapopen_sum=3.0:gtdb_class_counter=c__Gammaproteobacteria--11:gtdb_domain_counter=d__Bacteria--11:gtdb_family_counter=f__Burkholderiaceae--11:gtdb_genus_counter=g__Variovorax--11:gtdb_order_counter=o__Burkholderiales--11:gtdb_phylum_counter=p__Proteobacteria--11:gtdb_species_counter=s__Variovorax paradoxus_J--1||s__Variovorax sp003014875--1||s__Variovorax sp003984645--1||s__Variovorax sp004210915--1||s__Variovorax sp004211245--1||s__Variovorax sp018820395--1||s__Variovorax sp019207085--1||s__Variovorax sp900101545--1||s__Variovorax sp901827155--1||s__Variovorax sp901827205--1||s__Variovorax sp902506565--1:heptad_counter=MCP-40H--35:lbd_counter=:lca_tree=g__Variovorax:length_avg=151.2608695652174:length_max=182.0:length_min=106.0:length_std=24.956721432592694:length_sum=3479.0:mismatch_avg=3.782608695652174:mismatch_max=14.0:mismatch_min=0.0:mismatch_std=4.592053627924997:mismatch_sum=87.0:name=N194159:qcovhsp_avg=99.02608695652174:qcovhsp_max=100.0:qcovhsp_min=95.8:qcovhsp_std=1.124607968584588:qcovhsp_sum=2277.6:qend_avg=152.04347826086956:qend_max=183.0:qend_min=110.0:qend_std=24.75787893115968:qend_sum=3497.0:qstart_avg=1.826086956521739:qstart_max=5.0:qstart_min=1.0:qstart_std=0.936733876686023:qstart_sum=42.0:ref_name_counter=GB_GCA_004210915.1_protein.faa_SEGS01000029.1_10@PF00015_full_PFAM.560.771--1||GB_GCA_013693755.1_protein.faa_CP059256.1_675@PF00015_full_PFAM.562.751--2||GB_GCA_016082275.1_protein.faa_MOWM01000095.1_2@PF00015_full_PFAM.522.714--3||GB_GCA_902506565.1_protein.faa_LR732703.1_3283@PF00015_full_PFAM.561.770--8||RS_GCF_001591385.1_protein.faa_NZ_BCUU01000093.1_19@PF00015_full_PFAM.563.754--1||RS_GCF_003952185.1_protein.faa_NZ_RXFS01000005.1_182@PF00015_full_PFAM.558.759--2||RS_GCF_009755665.1_protein.faa_NZ_CP046622.1_4482@PF00015_full_PFAM.557.762--3||RS_GCF_016806145.1_protein.faa_NZ_CP063166.1_5456@PF00015_full_PFAM.556.765--1||RS_GCF_901827155.1_protein.faa_NZ_LR594659.1_4778@PF00015_full_PFAM.566.771--2:scovhsp_avg=74.45652173913042:scovhsp_max=87.3:scovhsp_min=51.7:scovhsp_std=11.210012816753538:scovhsp_sum=1712.4999999999998:send_avg=165.56521739130434:send_max=182.0:send_min=134.0:send_std=12.988897661102458:send_sum=3808.0:sstart_avg=15.391304347826088:sstart_max=58.0:sstart_min=1.0:sstart_std=20.784039178778038:sstart_sum=354.0])0.757:0.00335411[&&NHX:Sample_counter=rhizpot1--16||rhizpot2--2||rhizpot3--8:Type_counter=GTDB--12||capture--26:besthit_avg=97.40799999999999:besthit_max=100.0:besthit_min=89.9:besthit_std=3.2645724579695474:besthit_sum=2435.2:bitscore_avg=233.0:bitscore_max=282.0:bitscore_min=185.0:bitscore_std=31.997395727360896:bitscore_sum=5825.0:capture_class_counter=c__Alphaproteobacteria--3||c__Bacilli--1||c__Desulfuromonadia--3||c__Gammaproteobacteria--15||c__Halobacteria--2||c__Holophagae--1||c__Polyangia--1:capture_domain_counter=d__Archaea--2||d__Bacteria--24:capture_family_counter=f__Burkholderiaceae--14||f__Enterobacteriaceae--1||f__Geobacteraceae--3||f__Holophagaceae--1||f__JAEUJZ01--1||f__Natrialbaceae--2||f__Paenibacillaceae--1||f__Sphingomonadaceae--3:capture_genus_counter=g__Cohnella--1||g__Geobacter--3||g__Geothrix--1||g__Halopiger_A--1||g__JAGNNG01--1||g__Natrarchaeobius--1||g__Pectobacterium--1||g__Rhizorhabdus--3||g__Rhodoferax--1||g__Variovorax--13:capture_order_counter=o__Burkholderiales--14||o__Enterobacterales--1||o__Geobacterales--3||o__Halobacteriales--2||o__Holophagales--1||o__Paenibacillales--1||o__Palsa-1104--1||o__Sphingomonadales--3:capture_phylum_counter=p__Acidobacteriota--1||p__Desulfobacterota--3||p__Firmicutes--1||p__Halobacteriota--2||p__Myxococcota--1||p__Proteobacteria--18:capture_species_counter=s__Cohnella thailandensis--1||s__Geobacter anodireducens--2||s__Geobacter sulfurreducens--1||s__Geothrix sp013390615--1||s__Halopiger_A goleimassiliensis--1||s__JAGNNG01 sp016794465--1||s__Natrarchaeobius swarupiae--1||s__Pectobacterium betavasculorum--1||s__Rhizorhabdus wittichii--3||s__Rhodoferax sp903823025--1||s__Variovorax beijingensis--1||s__Variovorax beijingensis_A--2||s__Variovorax paradoxus_E--3||s__Variovorax paradoxus_I--1||s__Variovorax sp001899795--1||s__Variovorax sp003984625--2||s__Variovorax sp004210915--1||s__Variovorax sp019207085--1||s__Variovorax sp900101545--1:evalue_avg=1.1962300162433082e-61:evalue_max=1.41e-60:evalue_min=1.39e-97:evalue_std=3.588187845431541e-61:evalue_sum=2.99057504060827e-60:gapopen_avg=0.12:gapopen_max=2.0:gapopen_min=0.0:gapopen_std=0.43969686527576396:gapopen_sum=3.0:gtdb_class_counter=c__Gammaproteobacteria--12:gtdb_domain_counter=d__Bacteria--12:gtdb_family_counter=f__Burkholderiaceae--12:gtdb_genus_counter=g__Variovorax--12:gtdb_order_counter=o__Burkholderiales--12:gtdb_phylum_counter=p__Proteobacteria--12:gtdb_species_counter=s__Variovorax ginsengisoli--1||s__Variovorax paradoxus_J--1||s__Variovorax sp003014875--1||s__Variovorax sp003984645--1||s__Variovorax sp004210915--1||s__Variovorax sp004211245--1||s__Variovorax sp018820395--1||s__Variovorax sp019207085--1||s__Variovorax sp900101545--1||s__Variovorax sp901827155--1||s__Variovorax sp901827205--1||s__Variovorax sp902506565--1:heptad_counter=MCP-40H--38:lbd_counter=:lca_tree=g__Variovorax:length_avg=150.16:length_max=182.0:length_min=106.0:length_std=24.385241438214223:length_sum=3754.0:mismatch_avg=3.76:mismatch_max=14.0:mismatch_min=0.0:mismatch_std=4.456081986079998:mismatch_sum=94.0:name=N194160:qcovhsp_avg=98.992:qcovhsp_max=100.0:qcovhsp_min=95.8:qcovhsp_std=1.096935124183134:qcovhsp_sum=2474.8:qend_avg=150.88:qend_max=183.0:qend_min=110.0:qend_std=24.23379183426867:qend_sum=3772.0:qstart_avg=1.76:qstart_max=5.0:qstart_min=1.0:qstart_std=0.9255628917943215:qstart_sum=44.0:ref_name_counter=GB_GCA_004210915.1_protein.faa_SEGS01000029.1_10@PF00015_full_PFAM.560.771--1||GB_GCA_013693755.1_protein.faa_CP059256.1_675@PF00015_full_PFAM.562.751--3||GB_GCA_016082275.1_protein.faa_MOWM01000095.1_2@PF00015_full_PFAM.522.714--4||GB_GCA_902506565.1_protein.faa_LR732703.1_3283@PF00015_full_PFAM.561.770--8||RS_GCF_001591385.1_protein.faa_NZ_BCUU01000093.1_19@PF00015_full_PFAM.563.754--1||RS_GCF_003952185.1_protein.faa_NZ_RXFS01000005.1_182@PF00015_full_PFAM.558.759--2||RS_GCF_009755665.1_protein.faa_NZ_CP046622.1_4482@PF00015_full_PFAM.557.762--3||RS_GCF_016806145.1_protein.faa_NZ_CP063166.1_5456@PF00015_full_PFAM.556.765--1||RS_GCF_901827155.1_protein.faa_NZ_LR594659.1_4778@PF00015_full_PFAM.566.771--2:scovhsp_avg=74.27199999999999:scovhsp_max=87.3:scovhsp_min=51.7:scovhsp_std=10.846294298054058:scovhsp_sum=1856.7999999999997:send_avg=164.44:send_max=182.0:send_min=134.0:send_std=13.210097148267558:send_sum=4111.0:sstart_avg=15.36:sstart_max=58.0:sstart_min=1.0:sstart_std=19.91833326360416:sstart_sum=384.0],((((b6217c2f-9b49-49bc-9377-3298414935fd_5@MCPsignal.1.202.385:5e-09[&&NHX:Sample=rhiztom3:Type=capture:besthit=99.5:bitscore=275.0:capture_class=c__Gammaproteobacteria:capture_domain=d__Bacteria:capture_family=f__Burkholderiaceae:capture_genus=g__Variovorax:capture_order=o__Burkholderiales:capture_phylum=p__Proteobacteria:capture_species=s__Variovorax sp013376015:evalue=1.02e-94:gapopen=0.0:heptad=MCP-40H:length=182.0:mismatch=1.0:qcovhsp=99.5:qend=183.0:qstart=2.0:ref_name=RS_GCF_014302995.1_protein.faa_NZ_CP060295.1_1444@PF00015_full_PFAM.555.762:scovhsp=87.9:send=182.0:sstart=1.0],RS_GCF_014302995.1_protein.faa_NZ_CP060295.1_1444@PF00015_full_PFAM.555.762:5e-09[&&NHX:Type=GTDB:gtdb_class=c__Gammaproteobacteria:gtdb_domain=d__Bacteria:gtdb_family=f__Burkholderiaceae:gtdb_genus=g__Variovorax:gtdb_order=o__Burkholderiales:gtdb_phylum=p__Proteobacteria:gtdb_species=s__Variovorax sp014302995:heptad=MCP-40H:species=d__Bacteria_p__Proteobacteria_c__Gammaproteobacteria_o__Burkholderiales_f__Burkholderiaceae_g__Variovorax_s__Variovorax sp014302995])0:5e-09[&&NHX:Sample_counter=rhiztom3--1:Type_counter=GTDB--1||capture--1:besthit_avg=99.5:besthit_max=99.5:besthit_min=99.5:besthit_std=0:besthit_sum=99.5:bitscore_avg=275.0:bitscore_max=275.0:bitscore_min=275.0:bitscore_std=0:bitscore_sum=275.0:capture_class_counter=c__Gammaproteobacteria--1:capture_domain_counter=d__Bacteria--1:capture_family_counter=f__Burkholderiaceae--1:capture_genus_counter=g__Variovorax--1:capture_order_counter=o__Burkholderiales--1:capture_phylum_counter=p__Proteobacteria--1:capture_species_counter=s__Variovorax sp013376015--1:evalue_avg=1.02e-94:evalue_max=1.02e-94:evalue_min=1.02e-94:evalue_std=0:evalue_sum=1.02e-94:gapopen_avg=0.0:gapopen_max=0.0:gapopen_min=0.0:gapopen_std=0:gapopen_sum=0.0:gtdb_class_counter=c__Gammaproteobacteria--1:gtdb_domain_counter=d__Bacteria--1:gtdb_family_counter=f__Burkholderiaceae--1:gtdb_genus_counter=g__Variovorax--1:gtdb_order_counter=o__Burkholderiales--1:gtdb_phylum_counter=p__Proteobacteria--1:gtdb_species_counter=s__Variovorax sp014302995--1:heptad_counter=MCP-40H--2:lbd_counter=:lca_tree=s__Variovorax sp014302995:length_avg=182.0:length_max=182.0:length_min=182.0:length_std=0:length_sum=182.0:mismatch_avg=1.0:mismatch_max=1.0:mismatch_min=1.0:mismatch_std=0:mismatch_sum=1.0:name=N194163:qcovhsp_avg=99.5:qcovhsp_max=99.5:qcovhsp_min=99.5:qcovhsp_std=0:qcovhsp_sum=99.5:qend_avg=183.0:qend_max=183.0:qend_min=183.0:qend_std=0:qend_sum=183.0:qstart_avg=2.0:qstart_max=2.0:qstart_min=2.0:qstart_std=0:qstart_sum=2.0:ref_name_counter=RS_GCF_014302995.1_protein.faa_NZ_CP060295.1_1444@PF00015_full_PFAM.555.762--1:scovhsp_avg=87.9:scovhsp_max=87.9:scovhsp_min=87.9:scovhsp_std=0:scovhsp_sum=87.9:send_avg=182.0:send_max=182.0:send_min=182.0:send_std=0:send_sum=182.0:sstart_avg=1.0:sstart_max=1.0:sstart_min=1.0:sstart_std=0:sstart_sum=1.0],((((RS_GCF_003096925.1_protein.faa_NZ_QEOH01000004.1_410@PF00015_full_PFAM.552.761:0[&&NHX:Type=GTDB:gtdb_class=c__Gammaproteobacteria:gtdb_domain=d__Bacteria:gtdb_family=f__Burkholderiaceae:gtdb_genus=g__Variovorax:gtdb_order=o__Burkholderiales:gtdb_phylum=p__Proteobacteria:gtdb_species=s__Variovorax sp003096925:heptad=MCP-40H:species=d__Bacteria_p__Proteobacteria_c__Gammaproteobacteria_o__Burkholderiales_f__Burkholderiaceae_g__Variovorax_s__Variovorax sp003096925],RS_GCF_900099805.1_protein.faa_NZ_FNDR01000004.1_293@PF00015_full_PFAM.555.764:0[&&NHX:Type=GTDB:gtdb_class=c__Gammaproteobacteria:gtdb_domain=d__Bacteria:gtdb_family=f__Burkholderiaceae:gtdb_genus=g__Variovorax:gtdb_order=o__Burkholderiales:gtdb_phylum=p__Proteobacteria:gtdb_species=s__Variovorax sp900099805:heptad=MCP-40H:species=d__Bacteria_p__Proteobacteria_c__Gammaproteobacteria_o__Burkholderiales_f__Burkholderiaceae_g__Variovorax_s__Variovorax sp900099805])0:0[&&NHX:Sample_counter=:Type_counter=GTDB--2:capture_class_counter=:capture_domain_counter=:capture_family_counter=:capture_genus_counter=:capture_order_counter=:capture_phylum_counter=:capture_species_counter=:evoltype=D:gtdb_class_counter=c__Gammaproteobacteria--2:gtdb_domain_counter=d__Bacteria--2:gtdb_family_counter=f__Burkholderiaceae--2:gtdb_genus_counter=g__Variovorax--2:gtdb_order_counter=o__Burkholderiales--2:gtdb_phylum_counter=p__Proteobacteria--2:gtdb_species_counter=s__Variovorax sp003096925--1||s__Variovorax sp900099805--1:heptad_counter=MCP-40H--2:lbd_counter=:lca=d__Bacteria:lca_tree=g__Variovorax:name=N194166:ref_name_counter=],RS_GCF_003852515.1_protein.faa_NZ_QAJK01000035.1_6@PF00015_full_PFAM.553.762:0[&&NHX:Type=GTDB:gtdb_class=c__Gammaproteobacteria:gtdb_domain=d__Bacteria:gtdb_family=f__Burkholderiaceae:gtdb_genus=g__Variovorax:gtdb_order=o__Burkholderiales:gtdb_phylum=p__Proteobacteria:gtdb_species=s__Variovorax sp003852515:heptad=MCP-40H:species=d__Bacteria_p__Proteobacteria_c__Gammaproteobacteria_o__Burkholderiales_f__Burkholderiaceae_g__Variovorax_s__Variovorax sp003852515])0:0[&&NHX:Sample_counter=:Type_counter=GTDB--3:capture_class_counter=:capture_domain_counter=:capture_family_counter=:capture_genus_counter=:capture_order_counter=:capture_phylum_counter=:capture_species_counter=:evoltype=D:gtdb_class_counter=c__Gammaproteobacteria--3:gtdb_domain_counter=d__Bacteria--3:gtdb_family_counter=f__Burkholderiaceae--3:gtdb_genus_counter=g__Variovorax--3:gtdb_order_counter=o__Burkholderiales--3:gtdb_phylum_counter=p__Proteobacteria--3:gtdb_species_counter=s__Variovorax sp003096925--1||s__Variovorax sp003852515--1||s__Variovorax sp900099805--1:heptad_counter=MCP-40H--3:lbd_counter=:lca=d__Bacteria:lca_tree=g__Variovorax:name=N194168:ref_name_counter=],RS_GCF_900100965.1_protein.faa_NZ_FMUJ01000008.1_208@PF00015_full_PFAM.556.765:0[&&NHX:Type=GTDB:gtdb_class=c__Gammaproteobacteria:gtdb_domain=d__Bacteria:gtdb_family=f__Burkholderiaceae:gtdb_genus=g__Variovorax:gtdb_order=o__Burkholderiales:gtdb_phylum=p__Proteobacteria:gtdb_species=s__Variovorax sp900100965:heptad=MCP-40H:species=d__Bacteria_p__Proteobacteria_c__Gammaproteobacteria_o__Burkholderiales_f__Burkholderiaceae_g__Variovorax_s__Variovorax sp900100965]):5e-09[&&NHX:Sample_counter=:Type_counter=GTDB--4:capture_class_counter=:capture_domain_counter=:capture_family_counter=:capture_genus_counter=:capture_order_counter=:capture_phylum_counter=:capture_species_counter=:evoltype=D:gtdb_class_counter=c__Gammaproteobacteria--4:gtdb_domain_counter=d__Bacteria--4:gtdb_family_counter=f__Burkholderiaceae--4:gtdb_genus_counter=g__Variovorax--4:gtdb_order_counter=o__Burkholderiales--4:gtdb_phylum_counter=p__Proteobacteria--4:gtdb_species_counter=s__Variovorax sp003096925--1||s__Variovorax sp003852515--1||s__Variovorax sp900099805--1||s__Variovorax sp900100965--1:heptad_counter=MCP-40H--4:lbd_counter=:lca=d__Bacteria:lca_tree=g__Variovorax:name=N194170:ref_name_counter=],a3bf6247-52dc-4320-81d1-18c2a0e3e05b_4@MCPsignal.24.205:0.00811374[&&NHX:Sample=rhizpot3:Type=capture:besthit=97.8:bitscore=266.0:capture_class=c__Gammaproteobacteria:capture_domain=d__Bacteria:capture_family=f__Pseudomonadaceae:capture_genus=g__Pseudomonas_F:capture_order=o__Pseudomonadales:capture_phylum=p__Proteobacteria:capture_species=s__Pseudomonas_F lalkuanensis:evalue=2.97e-91:gapopen=1.0:heptad=MCP-40H:length=182.0:mismatch=3.0:qcovhsp=100.0:qend=181.0:qstart=1.0:ref_name=RS_GCF_014302995.1_protein.faa_NZ_CP060295.1_1444@PF00015_full_PFAM.555.762:scovhsp=87.9:send=182.0:sstart=1.0])0:5e-09[&&NHX:Sample_counter=rhizpot3--1:Type_counter=GTDB--4||capture--1:besthit_avg=97.8:besthit_max=97.8:besthit_min=97.8:besthit_std=0:besthit_sum=97.8:bitscore_avg=266.0:bitscore_max=266.0:bitscore_min=266.0:bitscore_std=0:bitscore_sum=266.0:capture_class_counter=c__Gammaproteobacteria--1:capture_domain_counter=d__Bacteria--1:capture_family_counter=f__Pseudomonadaceae--1:capture_genus_counter=g__Pseudomonas_F--1:capture_order_counter=o__Pseudomonadales--1:capture_phylum_counter=p__Proteobacteria--1:capture_species_counter=s__Pseudomonas_F lalkuanensis--1:evalue_avg=2.97e-91:evalue_max=2.97e-91:evalue_min=2.97e-91:evalue_std=0:evalue_sum=2.97e-91:gapopen_avg=1.0:gapopen_max=1.0:gapopen_min=1.0:gapopen_std=0:gapopen_sum=1.0:gtdb_class_counter=c__Gammaproteobacteria--4:gtdb_domain_counter=d__Bacteria--4:gtdb_family_counter=f__Burkholderiaceae--4:gtdb_genus_counter=g__Variovorax--4:gtdb_order_counter=o__Burkholderiales--4:gtdb_phylum_counter=p__Proteobacteria--4:gtdb_species_counter=s__Variovorax sp003096925--1||s__Variovorax sp003852515--1||s__Variovorax sp900099805--1||s__Variovorax sp900100965--1:heptad_counter=MCP-40H--5:lbd_counter=:lca_tree=g__Variovorax:length_avg=182.0:length_max=182.0:length_min=182.0:length_std=0:length_sum=182.0:mismatch_avg=3.0:mismatch_max=3.0:mismatch_min=3.0:mismatch_std=0:mismatch_sum=3.0:name=N194172:qcovhsp_avg=100.0:qcovhsp_max=100.0:qcovhsp_min=100.0:qcovhsp_std=0:qcovhsp_sum=100.0:qend_avg=181.0:qend_max=181.0:qend_min=181.0:qend_std=0:qend_sum=181.0:qstart_avg=1.0:qstart_max=1.0:qstart_min=1.0:qstart_std=0:qstart_sum=1.0:ref_name_counter=RS_GCF_014302995.1_protein.faa_NZ_CP060295.1_1444@PF00015_full_PFAM.555.762--1:scovhsp_avg=87.9:scovhsp_max=87.9:scovhsp_min=87.9:scovhsp_std=0:scovhsp_sum=87.9:send_avg=182.0:send_max=182.0:send_min=182.0:send_std=0:send_sum=182.0:sstart_avg=1.0:sstart_max=1.0:sstart_min=1.0:sstart_std=0:sstart_sum=1.0])0.833:0.00340915[&&NHX:Sample_counter=rhizpot3--1||rhiztom3--1:Type_counter=GTDB--5||capture--2:besthit_avg=98.65:besthit_max=99.5:besthit_min=97.8:besthit_std=1.2020815280171329:besthit_sum=197.3:bitscore_avg=270.5:bitscore_max=275.0:bitscore_min=266.0:bitscore_std=6.363961030678928:bitscore_sum=541.0:capture_class_counter=c__Gammaproteobacteria--2:capture_domain_counter=d__Bacteria--2:capture_family_counter=f__Burkholderiaceae--1||f__Pseudomonadaceae--1:capture_genus_counter=g__Pseudomonas_F--1||g__Variovorax--1:capture_order_counter=o__Burkholderiales--1||o__Pseudomonadales--1:capture_phylum_counter=p__Proteobacteria--2:capture_species_counter=s__Pseudomonas_F lalkuanensis--1||s__Variovorax sp013376015--1:evalue_avg=1.48551e-91:evalue_max=2.97e-91:evalue_min=1.02e-94:evalue_std=2.0993858912072358e-91:evalue_sum=2.97102e-91:gapopen_avg=0.5:gapopen_max=1.0:gapopen_min=0.0:gapopen_std=0.7071067811865476:gapopen_sum=1.0:gtdb_class_counter=c__Gammaproteobacteria--5:gtdb_domain_counter=d__Bacteria--5:gtdb_family_counter=f__Burkholderiaceae--5:gtdb_genus_counter=g__Variovorax--5:gtdb_order_counter=o__Burkholderiales--5:gtdb_phylum_counter=p__Proteobacteria--5:gtdb_species_counter=s__Variovorax sp003096925--1||s__Variovorax sp003852515--1||s__Variovorax sp014302995--1||s__Variovorax sp900099805--1||s__Variovorax sp900100965--1:heptad_counter=MCP-40H--7:lbd_counter=:lca_tree=g__Variovorax:length_avg=182.0:length_max=182.0:length_min=182.0:length_std=0.0:length_sum=364.0:mismatch_avg=2.0:mismatch_max=3.0:mismatch_min=1.0:mismatch_std=1.4142135623730951:mismatch_sum=4.0:name=N194173:qcovhsp_avg=99.75:qcovhsp_max=100.0:qcovhsp_min=99.5:qcovhsp_std=0.3535533905932738:qcovhsp_sum=199.5:qend_avg=182.0:qend_max=183.0:qend_min=181.0:qend_std=1.4142135623730951:qend_sum=364.0:qstart_avg=1.5:qstart_max=2.0:qstart_min=1.0:qstart_std=0.7071067811865476:qstart_sum=3.0:ref_name_counter=RS_GCF_014302995.1_protein.faa_NZ_CP060295.1_1444@PF00015_full_PFAM.555.762--2:scovhsp_avg=87.9:scovhsp_max=87.9:scovhsp_min=87.9:scovhsp_std=0.0:scovhsp_sum=175.8:send_avg=182.0:send_max=182.0:send_min=182.0:send_std=0.0:send_sum=364.0:sstart_avg=1.0:sstart_max=1.0:sstart_min=1.0:sstart_std=0.0:sstart_sum=2.0],((RS_GCF_003951285.1_protein.faa_NZ_RXFQ01000005.1_45@PF00015_full_PFAM.549.758:5e-09[&&NHX:Type=GTDB:gtdb_class=c__Gammaproteobacteria:gtdb_domain=d__Bacteria:gtdb_family=f__Burkholderiaceae:gtdb_genus=g__Variovorax:gtdb_order=o__Burkholderiales:gtdb_phylum=p__Proteobacteria:gtdb_species=s__Variovorax beijingensis:heptad=MCP-40H:species=d__Bacteria_p__Proteobacteria_c__Gammaproteobacteria_o__Burkholderiales_f__Burkholderiaceae_g__Variovorax_s__Variovorax beijingensis],(RS_GCF_000463015.1_protein.faa_NC_022247.1_4673@PF00015_full_PFAM.553.760:5e-09[&&NHX:Type=GTDB:gtdb_class=c__Gammaproteobacteria:gtdb_domain=d__Bacteria:gtdb_family=f__Burkholderiaceae:gtdb_genus=g__Variovorax:gtdb_order=o__Burkholderiales:gtdb_phylum=p__Proteobacteria:gtdb_species=s__Variovorax paradoxus_E:heptad=MCP-40H:species=d__Bacteria_p__Proteobacteria_c__Gammaproteobacteria_o__Burkholderiales_f__Burkholderiaceae_g__Variovorax_s__Variovorax paradoxus_E],((((160df9e1-11dc-4e1f-9616-308e8894270f_1@MCPsignal.250.433:0[&&NHX:Sample=rhizpot1:Type=capture:besthit=97.3:bitscore=275.0:capture_class=c__Gammaproteobacteria:capture_domain=d__Bacteria:capture_family=f__Burkholderiaceae:capture_genus=g__Variovorax:capture_order=o__Burkholderiales:capture_phylum=p__Proteobacteria:capture_species=s__Variovorax beijingensis:evalue=1.16e-94:gapopen=0.0:heptad=MCP-40H:length=183.0:mismatch=5.0:qcovhsp=100.0:qend=183.0:qstart=1.0:ref_name=GB_GCA_004210915.1_protein.faa_SEGS01000029.1_10@PF00015_full_PFAM.560.771:scovhsp=86.7:send=184.0:sstart=2.0],7e62feca-3bb7-40c8-ae45-7c43d6de1f9b_3@MCPsignal.268.451:0[&&NHX:Sample=rhizpot1:Type=capture:besthit=97.3:bitscore=275.0:capture_class=c__Gammaproteobacteria:capture_domain=d__Bacteria:capture_family=f__Burkholderiaceae:capture_genus=g__Variovorax:capture_order=o__Burkholderiales:capture_phylum=p__Proteobacteria:capture_species=s__Variovorax beijingensis:evalue=1.16e-94:gapopen=0.0:heptad=MCP-40H:length=183.0:mismatch=5.0:qcovhsp=100.0:qend=183.0:qstart=1.0:ref_name=GB_GCA_004210915.1_protein.faa_SEGS01000029.1_10@PF00015_full_PFAM.560.771:scovhsp=86.7:send=184.0:sstart=2.0])0:0[&&NHX:Sample_counter=rhizpot1--2:Type_counter=capture--2:besthit_avg=97.3:besthit_max=97.3:besthit_min=97.3:besthit_std=0.0:besthit_sum=194.6:bitscore_avg=275.0:bitscore_max=275.0:bitscore_min=275.0:bitscore_std=0.0:bitscore_sum=550.0:capture_class_counter=c__Gammaproteobacteria--2:capture_domain_counter=d__Bacteria--2:capture_family_counter=f__Burkholderiaceae--2:capture_genus_counter=g__Variovorax--2:capture_order_counter=o__Burkholderiales--2:capture_phylum_counter=p__Proteobacteria--2:capture_species_counter=s__Variovorax beijingensis--2:evalue_avg=1.16e-94:evalue_max=1.16e-94:evalue_min=1.16e-94:evalue_std=0.0:evalue_sum=2.32e-94:gapopen_avg=0.0:gapopen_max=0.0:gapopen_min=0.0:gapopen_std=0.0:gapopen_sum=0.0:gtdb_class_counter=:gtdb_domain_counter=:gtdb_family_counter=:gtdb_genus_counter=:gtdb_order_counter=:gtdb_phylum_counter=:gtdb_species_counter=:heptad_counter=MCP-40H--2:lbd_counter=:length_avg=183.0:length_max=183.0:length_min=183.0:length_std=0.0:length_sum=366.0:mismatch_avg=5.0:mismatch_max=5.0:mismatch_min=5.0:mismatch_std=0.0:mismatch_sum=10.0:name=N194178:qcovhsp_avg=100.0:qcovhsp_max=100.0:qcovhsp_min=100.0:qcovhsp_std=0.0:qcovhsp_sum=200.0:qend_avg=183.0:qend_max=183.0:qend_min=183.0:qend_std=0.0:qend_sum=366.0:qstart_avg=1.0:qstart_max=1.0:qstart_min=1.0:qstart_std=0.0:qstart_sum=2.0:ref_name_counter=GB_GCA_004210915.1_protein.faa_SEGS01000029.1_10@PF00015_full_PFAM.560.771--2:scovhsp_avg=86.7:scovhsp_max=86.7:scovhsp_min=86.7:scovhsp_std=0.0:scovhsp_sum=173.4:send_avg=184.0:send_max=184.0:send_min=184.0:send_std=0.0:send_sum=368.0:sstart_avg=2.0:sstart_max=2.0:sstart_min=2.0:sstart_std=0.0:sstart_sum=4.0],b08774b0-a5c7-42b5-937e-52917ebda0db_4@MCPsignal.35.218:0[&&NHX:Sample=rhizpot2:Type=capture:besthit=97.3:bitscore=275.0:capture_class=c__Gammaproteobacteria:capture_domain=d__Bacteria:capture_family=f__Burkholderiaceae:capture_genus=g__Variovorax:capture_order=o__Burkholderiales:capture_phylum=p__Proteobacteria:capture_species=s__Variovorax beijingensis:evalue=1.16e-94:gapopen=0.0:heptad=MCP-40H:length=183.0:mismatch=5.0:qcovhsp=100.0:qend=183.0:qstart=1.0:ref_name=GB_GCA_004210915.1_protein.faa_SEGS01000029.1_10@PF00015_full_PFAM.560.771:scovhsp=86.7:send=184.0:sstart=2.0])0:0[&&NHX:Sample_counter=rhizpot1--2||rhizpot2--1:Type_counter=capture--3:besthit_avg=97.3:besthit_max=97.3:besthit_min=97.3:besthit_std=0.0:besthit_sum=291.9:bitscore_avg=275.0:bitscore_max=275.0:bitscore_min=275.0:bitscore_std=0.0:bitscore_sum=825.0:capture_class_counter=c__Gammaproteobacteria--3:capture_domain_counter=d__Bacteria--3:capture_family_counter=f__Burkholderiaceae--3:capture_genus_counter=g__Variovorax--3:capture_order_counter=o__Burkholderiales--3:capture_phylum_counter=p__Proteobacteria--3:capture_species_counter=s__Variovorax beijingensis--3:evalue_avg=1.16e-94:evalue_max=1.16e-94:evalue_min=1.16e-94:evalue_std=0.0:evalue_sum=3.48e-94:gapopen_avg=0.0:gapopen_max=0.0:gapopen_min=0.0:gapopen_std=0.0:gapopen_sum=0.0:gtdb_class_counter=:gtdb_domain_counter=:gtdb_family_counter=:gtdb_genus_counter=:gtdb_order_counter=:gtdb_phylum_counter=:gtdb_species_counter=:heptad_counter=MCP-40H--3:lbd_counter=:length_avg=183.0:length_max=183.0:length_min=183.0:length_std=0.0:length_sum=549.0:mismatch_avg=5.0:mismatch_max=5.0:mismatch_min=5.0:mismatch_std=0.0:mismatch_sum=15.0:name=N194180:qcovhsp_avg=100.0:qcovhsp_max=100.0:qcovhsp_min=100.0:qcovhsp_std=0.0:qcovhsp_sum=300.0:qend_avg=183.0:qend_max=183.0:qend_min=183.0:qend_std=0.0:qend_sum=549.0:qstart_avg=1.0:qstart_max=1.0:qstart_min=1.0:qstart_std=0.0:qstart_sum=3.0:ref_name_counter=GB_GCA_004210915.1_protein.faa_SEGS01000029.1_10@PF00015_full_PFAM.560.771--3:scovhsp_avg=86.7:scovhsp_max=86.7:scovhsp_min=86.7:scovhsp_std=0.0:scovhsp_sum=260.1:send_avg=184.0:send_max=184.0:send_min=184.0:send_std=0.0:send_sum=552.0:sstart_avg=2.0:sstart_max=2.0:sstart_min=2.0:sstart_std=0.0:sstart_sum=6.0],833a641d-823c-4025-8868-8552c833424a_4@MCPsignal.115.298:0[&&NHX:Sample=rhizpot3:Type=capture:besthit=97.3:bitscore=275.0:capture_class=c__Gammaproteobacteria:capture_domain=d__Bacteria:capture_family=f__Burkholderiaceae:capture_genus=g__Variovorax:capture_order=o__Burkholderiales:capture_phylum=p__Proteobacteria:capture_species=s__Variovorax beijingensis:evalue=1.16e-94:gapopen=0.0:heptad=MCP-40H:length=183.0:mismatch=5.0:qcovhsp=100.0:qend=183.0:qstart=1.0:ref_name=GB_GCA_004210915.1_protein.faa_SEGS01000029.1_10@PF00015_full_PFAM.560.771:scovhsp=86.7:send=184.0:sstart=2.0])0:0[&&NHX:Sample_counter=rhizpot1--2||rhizpot2--1||rhizpot3--1:Type_counter=capture--4:besthit_avg=97.3:besthit_max=97.3:besthit_min=97.3:besthit_std=0.0:besthit_sum=389.2:bitscore_avg=275.0:bitscore_max=275.0:bitscore_min=275.0:bitscore_std=0.0:bitscore_sum=1100.0:capture_class_counter=c__Gammaproteobacteria--4:capture_domain_counter=d__Bacteria--4:capture_family_counter=f__Burkholderiaceae--4:capture_genus_counter=g__Variovorax--4:capture_order_counter=o__Burkholderiales--4:capture_phylum_counter=p__Proteobacteria--4:capture_species_counter=s__Variovorax beijingensis--4:evalue_avg=1.16e-94:evalue_max=1.16e-94:evalue_min=1.16e-94:evalue_std=0.0:evalue_sum=4.64e-94:gapopen_avg=0.0:gapopen_max=0.0:gapopen_min=0.0:gapopen_std=0.0:gapopen_sum=0.0:gtdb_class_counter=:gtdb_domain_counter=:gtdb_family_counter=:gtdb_genus_counter=:gtdb_order_counter=:gtdb_phylum_counter=:gtdb_species_counter=:heptad_counter=MCP-40H--4:lbd_counter=:length_avg=183.0:length_max=183.0:length_min=183.0:length_std=0.0:length_sum=732.0:mismatch_avg=5.0:mismatch_max=5.0:mismatch_min=5.0:mismatch_std=0.0:mismatch_sum=20.0:name=N194182:qcovhsp_avg=100.0:qcovhsp_max=100.0:qcovhsp_min=100.0:qcovhsp_std=0.0:qcovhsp_sum=400.0:qend_avg=183.0:qend_max=183.0:qend_min=183.0:qend_std=0.0:qend_sum=732.0:qstart_avg=1.0:qstart_max=1.0:qstart_min=1.0:qstart_std=0.0:qstart_sum=4.0:ref_name_counter=GB_GCA_004210915.1_protein.faa_SEGS01000029.1_10@PF00015_full_PFAM.560.771--4:scovhsp_avg=86.7:scovhsp_max=86.7:scovhsp_min=86.7:scovhsp_std=0.0:scovhsp_sum=346.8:send_avg=184.0:send_max=184.0:send_min=184.0:send_std=0.0:send_sum=736.0:sstart_avg=2.0:sstart_max=2.0:sstart_min=2.0:sstart_std=0.0:sstart_sum=8.0],d2bce10c-c896-42c2-ba19-7167f3029f2b_6@MCPsignal.84.267:0[&&NHX:Sample=rhizpot3:Type=capture:besthit=97.3:bitscore=275.0:capture_class=c__Gammaproteobacteria:capture_domain=d__Bacteria:capture_family=f__Burkholderiaceae:capture_genus=g__Variovorax:capture_order=o__Burkholderiales:capture_phylum=p__Proteobacteria:capture_species=s__Variovorax beijingensis_A:evalue=1.16e-94:gapopen=0.0:heptad=MCP-40H:length=183.0:mismatch=5.0:qcovhsp=100.0:qend=183.0:qstart=1.0:ref_name=GB_GCA_004210915.1_protein.faa_SEGS01000029.1_10@PF00015_full_PFAM.560.771:scovhsp=86.7:send=184.0:sstart=2.0]):5e-09[&&NHX:Sample_counter=rhizpot1--2||rhizpot2--1||rhizpot3--2:Type_counter=capture--5:besthit_avg=97.3:besthit_max=97.3:besthit_min=97.3:besthit_std=0.0:besthit_sum=486.5:bitscore_avg=275.0:bitscore_max=275.0:bitscore_min=275.0:bitscore_std=0.0:bitscore_sum=1375.0:capture_class_counter=c__Gammaproteobacteria--5:capture_domain_counter=d__Bacteria--5:capture_family_counter=f__Burkholderiaceae--5:capture_genus_counter=g__Variovorax--5:capture_order_counter=o__Burkholderiales--5:capture_phylum_counter=p__Proteobacteria--5:capture_species_counter=s__Variovorax beijingensis--4||s__Variovorax beijingensis_A--1:evalue_avg=1.16e-94:evalue_max=1.16e-94:evalue_min=1.16e-94:evalue_std=0.0:evalue_sum=5.8e-94:gapopen_avg=0.0:gapopen_max=0.0:gapopen_min=0.0:gapopen_std=0.0:gapopen_sum=0.0:gtdb_class_counter=:gtdb_domain_counter=:gtdb_family_counter=:gtdb_genus_counter=:gtdb_order_counter=:gtdb_phylum_counter=:gtdb_species_counter=:heptad_counter=MCP-40H--5:lbd_counter=:length_avg=183.0:length_max=183.0:length_min=183.0:length_std=0.0:length_sum=915.0:mismatch_avg=5.0:mismatch_max=5.0:mismatch_min=5.0:mismatch_std=0.0:mismatch_sum=25.0:name=N194184:qcovhsp_avg=100.0:qcovhsp_max=100.0:qcovhsp_min=100.0:qcovhsp_std=0.0:qcovhsp_sum=500.0:qend_avg=183.0:qend_max=183.0:qend_min=183.0:qend_std=0.0:qend_sum=915.0:qstart_avg=1.0:qstart_max=1.0:qstart_min=1.0:qstart_std=0.0:qstart_sum=5.0:ref_name_counter=GB_GCA_004210915.1_protein.faa_SEGS01000029.1_10@PF00015_full_PFAM.560.771--5:scovhsp_avg=86.7:scovhsp_max=86.7:scovhsp_min=86.7:scovhsp_std=0.0:scovhsp_sum=433.5:send_avg=184.0:send_max=184.0:send_min=184.0:send_std=0.0:send_sum=920.0:sstart_avg=2.0:sstart_max=2.0:sstart_min=2.0:sstart_std=0.0:sstart_sum=10.0])0.93:5e-09[&&NHX:Sample_counter=rhizpot1--2||rhizpot2--1||rhizpot3--2:Type_counter=GTDB--1||capture--5:besthit_avg=97.3:besthit_max=97.3:besthit_min=97.3:besthit_std=0.0:besthit_sum=486.5:bitscore_avg=275.0:bitscore_max=275.0:bitscore_min=275.0:bitscore_std=0.0:bitscore_sum=1375.0:capture_class_counter=c__Gammaproteobacteria--5:capture_domain_counter=d__Bacteria--5:capture_family_counter=f__Burkholderiaceae--5:capture_genus_counter=g__Variovorax--5:capture_order_counter=o__Burkholderiales--5:capture_phylum_counter=p__Proteobacteria--5:capture_species_counter=s__Variovorax beijingensis--4||s__Variovorax beijingensis_A--1:evalue_avg=1.16e-94:evalue_max=1.16e-94:evalue_min=1.16e-94:evalue_std=0.0:evalue_sum=5.8e-94:gapopen_avg=0.0:gapopen_max=0.0:gapopen_min=0.0:gapopen_std=0.0:gapopen_sum=0.0:gtdb_class_counter=c__Gammaproteobacteria--1:gtdb_domain_counter=d__Bacteria--1:gtdb_family_counter=f__Burkholderiaceae--1:gtdb_genus_counter=g__Variovorax--1:gtdb_order_counter=o__Burkholderiales--1:gtdb_phylum_counter=p__Proteobacteria--1:gtdb_species_counter=s__Variovorax paradoxus_E--1:heptad_counter=MCP-40H--6:lbd_counter=:lca_tree=s__Variovorax paradoxus_E:length_avg=183.0:length_max=183.0:length_min=183.0:length_std=0.0:length_sum=915.0:mismatch_avg=5.0:mismatch_max=5.0:mismatch_min=5.0:mismatch_std=0.0:mismatch_sum=25.0:name=N194185:qcovhsp_avg=100.0:qcovhsp_max=100.0:qcovhsp_min=100.0:qcovhsp_std=0.0:qcovhsp_sum=500.0:qend_avg=183.0:qend_max=183.0:qend_min=183.0:qend_std=0.0:qend_sum=915.0:qstart_avg=1.0:qstart_max=1.0:qstart_min=1.0:qstart_std=0.0:qstart_sum=5.0:ref_name_counter=GB_GCA_004210915.1_protein.faa_SEGS01000029.1_10@PF00015_full_PFAM.560.771--5:scovhsp_avg=86.7:scovhsp_max=86.7:scovhsp_min=86.7:scovhsp_std=0.0:scovhsp_sum=433.5:send_avg=184.0:send_max=184.0:send_min=184.0:send_std=0.0:send_sum=920.0:sstart_avg=2.0:sstart_max=2.0:sstart_min=2.0:sstart_std=0.0:sstart_sum=10.0])0:5e-09[&&NHX:Sample_counter=rhizpot1--2||rhizpot2--1||rhizpot3--2:Type_counter=GTDB--2||capture--5:besthit_avg=97.3:besthit_max=97.3:besthit_min=97.3:besthit_std=0.0:besthit_sum=486.5:bitscore_avg=275.0:bitscore_max=275.0:bitscore_min=275.0:bitscore_std=0.0:bitscore_sum=1375.0:capture_class_counter=c__Gammaproteobacteria--5:capture_domain_counter=d__Bacteria--5:capture_family_counter=f__Burkholderiaceae--5:capture_genus_counter=g__Variovorax--5:capture_order_counter=o__Burkholderiales--5:capture_phylum_counter=p__Proteobacteria--5:capture_species_counter=s__Variovorax beijingensis--4||s__Variovorax beijingensis_A--1:evalue_avg=1.16e-94:evalue_max=1.16e-94:evalue_min=1.16e-94:evalue_std=0.0:evalue_sum=5.8e-94:gapopen_avg=0.0:gapopen_max=0.0:gapopen_min=0.0:gapopen_std=0.0:gapopen_sum=0.0:gtdb_class_counter=c__Gammaproteobacteria--2:gtdb_domain_counter=d__Bacteria--2:gtdb_family_counter=f__Burkholderiaceae--2:gtdb_genus_counter=g__Variovorax--2:gtdb_order_counter=o__Burkholderiales--2:gtdb_phylum_counter=p__Proteobacteria--2:gtdb_species_counter=s__Variovorax beijingensis--1||s__Variovorax paradoxus_E--1:heptad_counter=MCP-40H--7:lbd_counter=:lca_tree=g__Variovorax:length_avg=183.0:length_max=183.0:length_min=183.0:length_std=0.0:length_sum=915.0:mismatch_avg=5.0:mismatch_max=5.0:mismatch_min=5.0:mismatch_std=0.0:mismatch_sum=25.0:name=N194186:qcovhsp_avg=100.0:qcovhsp_max=100.0:qcovhsp_min=100.0:qcovhsp_std=0.0:qcovhsp_sum=500.0:qend_avg=183.0:qend_max=183.0:qend_min=183.0:qend_std=0.0:qend_sum=915.0:qstart_avg=1.0:qstart_max=1.0:qstart_min=1.0:qstart_std=0.0:qstart_sum=5.0:ref_name_counter=GB_GCA_004210915.1_protein.faa_SEGS01000029.1_10@PF00015_full_PFAM.560.771--5:scovhsp_avg=86.7:scovhsp_max=86.7:scovhsp_min=86.7:scovhsp_std=0.0:scovhsp_sum=433.5:send_avg=184.0:send_max=184.0:send_min=184.0:send_std=0.0:send_sum=920.0:sstart_avg=2.0:sstart_max=2.0:sstart_min=2.0:sstart_std=0.0:sstart_sum=10.0],((RS_GCF_001591365.1_protein.faa_NZ_BCUT01000009.1_70@PF00015_full_PFAM.548.760:0[&&NHX:Type=GTDB:gtdb_class=c__Gammaproteobacteria:gtdb_domain=d__Bacteria:gtdb_family=f__Burkholderiaceae:gtdb_genus=g__Variovorax:gtdb_order=o__Burkholderiales:gtdb_phylum=p__Proteobacteria:gtdb_species=s__Variovorax paradoxus:heptad=MCP-40H:species=d__Bacteria_p__Proteobacteria_c__Gammaproteobacteria_o__Burkholderiales_f__Burkholderiaceae_g__Variovorax_s__Variovorax paradoxus],RS_GCF_007828835.1_protein.faa_NZ_VIVL01000001.1_958@PF00015_full_PFAM.547.759:0[&&NHX:Type=GTDB:gtdb_class=c__Gammaproteobacteria:gtdb_domain=d__Bacteria:gtdb_family=f__Burkholderiaceae:gtdb_genus=g__Variovorax:gtdb_order=o__Burkholderiales:gtdb_phylum=p__Proteobacteria:gtdb_species=s__Variovorax beijingensis_A:heptad=MCP-40H:species=d__Bacteria_p__Proteobacteria_c__Gammaproteobacteria_o__Burkholderiales_f__Burkholderiaceae_g__Variovorax_s__Variovorax beijingensis_A])0:0[&&NHX:Sample_counter=:Type_counter=GTDB--2:capture_class_counter=:capture_domain_counter=:capture_family_counter=:capture_genus_counter=:capture_order_counter=:capture_phylum_counter=:capture_species_counter=:evoltype=D:gtdb_class_counter=c__Gammaproteobacteria--2:gtdb_domain_counter=d__Bacteria--2:gtdb_family_counter=f__Burkholderiaceae--2:gtdb_genus_counter=g__Variovorax--2:gtdb_order_counter=o__Burkholderiales--2:gtdb_phylum_counter=p__Proteobacteria--2:gtdb_species_counter=s__Variovorax beijingensis_A--1||s__Variovorax paradoxus--1:heptad_counter=MCP-40H--2:lbd_counter=:lca=d__Bacteria:lca_tree=g__Variovorax:name=N194189:ref_name_counter=],RS_GCF_018614875.1_protein.faa_NZ_JAGGNW010000010.1_283@PF00015_full_PFAM.548.760:0[&&NHX:Type=GTDB:gtdb_class=c__Gammaproteobacteria:gtdb_domain=d__Bacteria:gtdb_family=f__Burkholderiaceae:gtdb_genus=g__Variovorax:gtdb_order=o__Burkholderiales:gtdb_phylum=p__Proteobacteria:gtdb_species=s__Variovorax paradoxus_I:heptad=MCP-40H:species=d__Bacteria_p__Proteobacteria_c__Gammaproteobacteria_o__Burkholderiales_f__Burkholderiaceae_g__Variovorax_s__Variovorax paradoxus_I]):5e-09[&&NHX:Sample_counter=:Type_counter=GTDB--3:capture_class_counter=:capture_domain_counter=:capture_family_counter=:capture_genus_counter=:capture_order_counter=:capture_phylum_counter=:capture_species_counter=:evoltype=D:gtdb_class_counter=c__Gammaproteobacteria--3:gtdb_domain_counter=d__Bacteria--3:gtdb_family_counter=f__Burkholderiaceae--3:gtdb_genus_counter=g__Variovorax--3:gtdb_order_counter=o__Burkholderiales--3:gtdb_phylum_counter=p__Proteobacteria--3:gtdb_species_counter=s__Variovorax beijingensis_A--1||s__Variovorax paradoxus--1||s__Variovorax paradoxus_I--1:heptad_counter=MCP-40H--3:lbd_counter=:lca=d__Bacteria:lca_tree=g__Variovorax:name=N194191:ref_name_counter=])0.86:0.00334822[&&NHX:Sample_counter=rhizpot1--2||rhizpot2--1||rhizpot3--2:Type_counter=GTDB--5||capture--5:besthit_avg=97.3:besthit_max=97.3:besthit_min=97.3:besthit_std=0.0:besthit_sum=486.5:bitscore_avg=275.0:bitscore_max=275.0:bitscore_min=275.0:bitscore_std=0.0:bitscore_sum=1375.0:capture_class_counter=c__Gammaproteobacteria--5:capture_domain_counter=d__Bacteria--5:capture_family_counter=f__Burkholderiaceae--5:capture_genus_counter=g__Variovorax--5:capture_order_counter=o__Burkholderiales--5:capture_phylum_counter=p__Proteobacteria--5:capture_species_counter=s__Variovorax beijingensis--4||s__Variovorax beijingensis_A--1:evalue_avg=1.16e-94:evalue_max=1.16e-94:evalue_min=1.16e-94:evalue_std=0.0:evalue_sum=5.8e-94:gapopen_avg=0.0:gapopen_max=0.0:gapopen_min=0.0:gapopen_std=0.0:gapopen_sum=0.0:gtdb_class_counter=c__Gammaproteobacteria--5:gtdb_domain_counter=d__Bacteria--5:gtdb_family_counter=f__Burkholderiaceae--5:gtdb_genus_counter=g__Variovorax--5:gtdb_order_counter=o__Burkholderiales--5:gtdb_phylum_counter=p__Proteobacteria--5:gtdb_species_counter=s__Variovorax beijingensis--1||s__Variovorax beijingensis_A--1||s__Variovorax paradoxus--1||s__Variovorax paradoxus_E--1||s__Variovorax paradoxus_I--1:heptad_counter=MCP-40H--10:lbd_counter=:lca_tree=g__Variovorax:length_avg=183.0:length_max=183.0:length_min=183.0:length_std=0.0:length_sum=915.0:mismatch_avg=5.0:mismatch_max=5.0:mismatch_min=5.0:mismatch_std=0.0:mismatch_sum=25.0:name=N194192:qcovhsp_avg=100.0:qcovhsp_max=100.0:qcovhsp_min=100.0:qcovhsp_std=0.0:qcovhsp_sum=500.0:qend_avg=183.0:qend_max=183.0:qend_min=183.0:qend_std=0.0:qend_sum=915.0:qstart_avg=1.0:qstart_max=1.0:qstart_min=1.0:qstart_std=0.0:qstart_sum=5.0:ref_name_counter=GB_GCA_004210915.1_protein.faa_SEGS01000029.1_10@PF00015_full_PFAM.560.771--5:scovhsp_avg=86.7:scovhsp_max=86.7:scovhsp_min=86.7:scovhsp_std=0.0:scovhsp_sum=433.5:send_avg=184.0:send_max=184.0:send_min=184.0:send_std=0.0:send_sum=920.0:sstart_avg=2.0:sstart_max=2.0:sstart_min=2.0:sstart_std=0.0:sstart_sum=10.0])0:5e-09[&&NHX:Sample_counter=rhizpot1--2||rhizpot2--1||rhizpot3--3||rhiztom3--1:Type_counter=GTDB--10||capture--7:besthit_avg=97.68571428571428:besthit_max=99.5:besthit_min=97.3:besthit_std=0.8214389233302172:besthit_sum=683.8:bitscore_avg=273.7142857142857:bitscore_max=275.0:bitscore_min=266.0:bitscore_std=3.401680257083045:bitscore_sum=1916.0:capture_class_counter=c__Gammaproteobacteria--7:capture_domain_counter=d__Bacteria--7:capture_family_counter=f__Burkholderiaceae--6||f__Pseudomonadaceae--1:capture_genus_counter=g__Pseudomonas_F--1||g__Variovorax--6:capture_order_counter=o__Burkholderiales--6||o__Pseudomonadales--1:capture_phylum_counter=p__Proteobacteria--7:capture_species_counter=s__Pseudomonas_F lalkuanensis--1||s__Variovorax beijingensis--4||s__Variovorax beijingensis_A--1||s__Variovorax sp013376015--1:evalue_avg=4.2526e-92:evalue_max=2.97e-91:evalue_min=1.02e-94:evalue_std=1.1221248664327276e-91:evalue_sum=2.97682e-91:gapopen_avg=0.14285714285714285:gapopen_max=1.0:gapopen_min=0.0:gapopen_std=0.37796447300922725:gapopen_sum=1.0:gtdb_class_counter=c__Gammaproteobacteria--10:gtdb_domain_counter=d__Bacteria--10:gtdb_family_counter=f__Burkholderiaceae--10:gtdb_genus_counter=g__Variovorax--10:gtdb_order_counter=o__Burkholderiales--10:gtdb_phylum_counter=p__Proteobacteria--10:gtdb_species_counter=s__Variovorax beijingensis--1||s__Variovorax beijingensis_A--1||s__Variovorax paradoxus--1||s__Variovorax paradoxus_E--1||s__Variovorax paradoxus_I--1||s__Variovorax sp003096925--1||s__Variovorax sp003852515--1||s__Variovorax sp014302995--1||s__Variovorax sp900099805--1||s__Variovorax sp900100965--1:heptad_counter=MCP-40H--17:lbd_counter=:lca_tree=g__Variovorax:length_avg=182.71428571428572:length_max=183.0:length_min=182.0:length_std=0.4879500364742666:length_sum=1279.0:mismatch_avg=4.142857142857143:mismatch_max=5.0:mismatch_min=1.0:mismatch_std=1.5735915849388864:mismatch_sum=29.0:name=N194193:qcovhsp_avg=99.92857142857143:qcovhsp_max=100.0:qcovhsp_min=99.5:qcovhsp_std=0.1889822365046136:qcovhsp_sum=699.5:qend_avg=182.71428571428572:qend_max=183.0:qend_min=181.0:qend_std=0.7559289460184544:qend_sum=1279.0:qstart_avg=1.1428571428571428:qstart_max=2.0:qstart_min=1.0:qstart_std=0.37796447300922725:qstart_sum=8.0:ref_name_counter=GB_GCA_004210915.1_protein.faa_SEGS01000029.1_10@PF00015_full_PFAM.560.771--5||RS_GCF_014302995.1_protein.faa_NZ_CP060295.1_1444@PF00015_full_PFAM.555.762--2:scovhsp_avg=87.04285714285716:scovhsp_max=87.9:scovhsp_min=86.7:scovhsp_std=0.5855400437691213:scovhsp_sum=609.3000000000001:send_avg=183.42857142857142:send_max=184.0:send_min=182.0:send_std=0.9759000729485332:send_sum=1284.0:sstart_avg=1.7142857142857142:sstart_max=2.0:sstart_min=1.0:sstart_std=0.48795003647426666:sstart_sum=12.0],(((((RS_GCF_016806145.1_protein.faa_NZ_CP063166.1_5456@PF00015_full_PFAM.556.765:0.00683544[&&NHX:Type=GTDB:gtdb_class=c__Gammaproteobacteria:gtdb_domain=d__Bacteria:gtdb_family=f__Burkholderiaceae:gtdb_genus=g__Variovorax:gtdb_order=o__Burkholderiales:gtdb_phylum=p__Proteobacteria:gtdb_species=s__Variovorax sp900115375:heptad=MCP-40H:species=d__Bacteria_p__Proteobacteria_c__Gammaproteobacteria_o__Burkholderiales_f__Burkholderiaceae_g__Variovorax_s__Variovorax sp900115375],16e64d8e-e8e1-49ea-9bcd-e109428363ef_5@MCPsignal.329.486:5e-09[&&NHX:Sample=rhizpot2:Type=capture:besthit=96.8:bitscore=231.0:capture_class=c__Gammaproteobacteria:capture_domain=d__Bacteria:capture_family=f__Burkholderiaceae:capture_genus=g__Variovorax:capture_order=o__Burkholderiales:capture_phylum=p__Proteobacteria:capture_species=s__Variovorax beijingensis:evalue=9.17e-78:gapopen=0.0:heptad=MCP-40H:lbd=PilJ:length=157.0:mismatch=5.0:qcovhsp=100.0:qend=157.0:qstart=1.0:ref_name=GB_GCA_004210915.1_protein.faa_SEGS01000029.1_10@PF00015_full_PFAM.560.771:scovhsp=74.4:send=158.0:sstart=2.0])0:6e-09[&&NHX:Sample_counter=rhizpot2--1:Type_counter=GTDB--1||capture--1:besthit_avg=96.8:besthit_max=96.8:besthit_min=96.8:besthit_std=0:besthit_sum=96.8:bitscore_avg=231.0:bitscore_max=231.0:bitscore_min=231.0:bitscore_std=0:bitscore_sum=231.0:capture_class_counter=c__Gammaproteobacteria--1:capture_domain_counter=d__Bacteria--1:capture_family_counter=f__Burkholderiaceae--1:capture_genus_counter=g__Variovorax--1:capture_order_counter=o__Burkholderiales--1:capture_phylum_counter=p__Proteobacteria--1:capture_species_counter=s__Variovorax beijingensis--1:evalue_avg=9.17e-78:evalue_max=9.17e-78:evalue_min=9.17e-78:evalue_std=0:evalue_sum=9.17e-78:gapopen_avg=0.0:gapopen_max=0.0:gapopen_min=0.0:gapopen_std=0:gapopen_sum=0.0:gtdb_class_counter=c__Gammaproteobacteria--1:gtdb_domain_counter=d__Bacteria--1:gtdb_family_counter=f__Burkholderiaceae--1:gtdb_genus_counter=g__Variovorax--1:gtdb_order_counter=o__Burkholderiales--1:gtdb_phylum_counter=p__Proteobacteria--1:gtdb_species_counter=s__Variovorax sp900115375--1:heptad_counter=MCP-40H--2:lbd_counter=PilJ--1:lca_tree=s__Variovorax sp900115375:length_avg=157.0:length_max=157.0:length_min=157.0:length_std=0:length_sum=157.0:mismatch_avg=5.0:mismatch_max=5.0:mismatch_min=5.0:mismatch_std=0:mismatch_sum=5.0:name=N194196:qcovhsp_avg=100.0:qcovhsp_max=100.0:qcovhsp_min=100.0:qcovhsp_std=0:qcovhsp_sum=100.0:qend_avg=157.0:qend_max=157.0:qend_min=157.0:qend_std=0:qend_sum=157.0:qstart_avg=1.0:qstart_max=1.0:qstart_min=1.0:qstart_std=0:qstart_sum=1.0:ref_name_counter=GB_GCA_004210915.1_protein.faa_SEGS01000029.1_10@PF00015_full_PFAM.560.771--1:scovhsp_avg=74.4:scovhsp_max=74.4:scovhsp_min=74.4:scovhsp_std=0:scovhsp_sum=74.4:send_avg=158.0:send_max=158.0:send_min=158.0:send_std=0:send_sum=158.0:sstart_avg=2.0:sstart_max=2.0:sstart_min=2.0:sstart_std=0:sstart_sum=2.0],((GB_GCA_016082275.1_protein.faa_MOWM01000095.1_2@PF00015_full_PFAM.522.714:5e-09[&&NHX:Type=GTDB:gtdb_class=c__Gammaproteobacteria:gtdb_domain=d__Bacteria:gtdb_family=f__Burkholderiaceae:gtdb_genus=g__Variovorax:gtdb_order=o__Burkholderiales:gtdb_phylum=p__Proteobacteria:gtdb_species=s__Variovorax sp016082275:heptad=MCP-40H:species=d__Bacteria_p__Proteobacteria_c__Gammaproteobacteria_o__Burkholderiales_f__Burkholderiaceae_g__Variovorax_s__Variovorax sp016082275],4c66f3f8-c28d-409c-8be8-e66c7de206a0_5@MCPsignal.64.239:0.00421598[&&NHX:Sample=rhizpot1:Type=capture:besthit=97.7:bitscore=265.0:capture_class=c__Gammaproteobacteria:capture_domain=d__Bacteria:capture_family=f__Burkholderiaceae:capture_genus=g__Variovorax:capture_order=o__Burkholderiales:capture_phylum=p__Proteobacteria:capture_species=s__Variovorax beijingensis:evalue=7.17e-91:gapopen=0.0:heptad=MCP-40H:length=174.0:mismatch=4.0:qcovhsp=99.4:qend=175.0:qstart=2.0:ref_name=GB_GCA_902506565.1_protein.faa_LR732703.1_3283@PF00015_full_PFAM.561.770:scovhsp=83.3:send=174.0:sstart=1.0])0:5e-09[&&NHX:Sample_counter=rhizpot1--1:Type_counter=GTDB--1||capture--1:besthit_avg=97.7:besthit_max=97.7:besthit_min=97.7:besthit_std=0:besthit_sum=97.7:bitscore_avg=265.0:bitscore_max=265.0:bitscore_min=265.0:bitscore_std=0:bitscore_sum=265.0:capture_class_counter=c__Gammaproteobacteria--1:capture_domain_counter=d__Bacteria--1:capture_family_counter=f__Burkholderiaceae--1:capture_genus_counter=g__Variovorax--1:capture_order_counter=o__Burkholderiales--1:capture_phylum_counter=p__Proteobacteria--1:capture_species_counter=s__Variovorax beijingensis--1:evalue_avg=7.17e-91:evalue_max=7.17e-91:evalue_min=7.17e-91:evalue_std=0:evalue_sum=7.17e-91:gapopen_avg=0.0:gapopen_max=0.0:gapopen_min=0.0:gapopen_std=0:gapopen_sum=0.0:gtdb_class_counter=c__Gammaproteobacteria--1:gtdb_domain_counter=d__Bacteria--1:gtdb_family_counter=f__Burkholderiaceae--1:gtdb_genus_counter=g__Variovorax--1:gtdb_order_counter=o__Burkholderiales--1:gtdb_phylum_counter=p__Proteobacteria--1:gtdb_species_counter=s__Variovorax sp016082275--1:heptad_counter=MCP-40H--2:lbd_counter=:lca_tree=s__Variovorax sp016082275:length_avg=174.0:length_max=174.0:length_min=174.0:length_std=0:length_sum=174.0:mismatch_avg=4.0:mismatch_max=4.0:mismatch_min=4.0:mismatch_std=0:mismatch_sum=4.0:name=N194199:qcovhsp_avg=99.4:qcovhsp_max=99.4:qcovhsp_min=99.4:qcovhsp_std=0:qcovhsp_sum=99.4:qend_avg=175.0:qend_max=175.0:qend_min=175.0:qend_std=0:qend_sum=175.0:qstart_avg=2.0:qstart_max=2.0:qstart_min=2.0:qstart_std=0:qstart_sum=2.0:ref_name_counter=GB_GCA_902506565.1_protein.faa_LR732703.1_3283@PF00015_full_PFAM.561.770--1:scovhsp_avg=83.3:scovhsp_max=83.3:scovhsp_min=83.3:scovhsp_std=0:scovhsp_sum=83.3:send_avg=174.0:send_max=174.0:send_min=174.0:send_std=0:send_sum=174.0:sstart_avg=1.0:sstart_max=1.0:sstart_min=1.0:sstart_std=0:sstart_sum=1.0],(((((0616916d-a9ff-475d-8d51-27833cb347ba_2@MCPsignal.223.292:0.0202185[&&NHX:Sample=rhizpot3:Type=capture:capture_class=c__Gammaproteobacteria:capture_domain=d__Bacteria:capture_family=f__Burkholderiaceae:capture_genus=g__Variovorax:capture_order=o__Burkholderiales:capture_phylum=p__Proteobacteria:capture_species=s__Variovorax paradoxus_C:heptad=MCP-40H],afa0ba8c-40e8-4f50-a133-65d87d5665d6_6@MCPsignal.323.415:0.0150652[&&NHX:Sample=rhizpot3:Type=capture:capture_class=c__Gammaproteobacteria:capture_domain=d__Bacteria:capture_family=f__Burkholderiaceae:capture_genus=g__Variovorax:capture_order=o__Burkholderiales:capture_phylum=p__Proteobacteria:capture_species=s__Variovorax paradoxus_H:heptad=MCP-40H])0.909:0.0249844[&&NHX:Sample_counter=rhizpot3--2:Type_counter=capture--2:capture_class_counter=c__Gammaproteobacteria--2:capture_domain_counter=d__Bacteria--2:capture_family_counter=f__Burkholderiaceae--2:capture_genus_counter=g__Variovorax--2:capture_order_counter=o__Burkholderiales--2:capture_phylum_counter=p__Proteobacteria--2:capture_species_counter=s__Variovorax paradoxus_C--1||s__Variovorax paradoxus_H--1:gtdb_class_counter=:gtdb_domain_counter=:gtdb_family_counter=:gtdb_genus_counter=:gtdb_order_counter=:gtdb_phylum_counter=:gtdb_species_counter=:heptad_counter=MCP-40H--2:lbd_counter=:name=N194202:ref_name_counter=],56aaad79-728c-4ad7-af08-71afa3b82ee8_1@MCPsignal.243.413:5e-09[&&NHX:Sample=rhizpot3:Type=capture:besthit=97.0:bitscore=249.0:capture_class=c__Gammaproteobacteria:capture_domain=d__Bacteria:capture_family=f__Burkholderiaceae:capture_genus=g__Variovorax:capture_order=o__Burkholderiales:capture_phylum=p__Proteobacteria:capture_species=s__Variovorax paradoxus_H:evalue=1.09e-84:gapopen=0.0:heptad=MCP-40H:length=169.0:mismatch=5.0:qcovhsp=99.4:qend=169.0:qstart=1.0:ref_name=GB_GCA_004210915.1_protein.faa_SEGS01000029.1_10@PF00015_full_PFAM.560.771:scovhsp=80.1:send=170.0:sstart=2.0])0.875:0.00538588[&&NHX:Sample_counter=rhizpot3--3:Type_counter=capture--3:besthit_avg=97.0:besthit_max=97.0:besthit_min=97.0:besthit_std=0:besthit_sum=97.0:bitscore_avg=249.0:bitscore_max=249.0:bitscore_min=249.0:bitscore_std=0:bitscore_sum=249.0:capture_class_counter=c__Gammaproteobacteria--3:capture_domain_counter=d__Bacteria--3:capture_family_counter=f__Burkholderiaceae--3:capture_genus_counter=g__Variovorax--3:capture_order_counter=o__Burkholderiales--3:capture_phylum_counter=p__Proteobacteria--3:capture_species_counter=s__Variovorax paradoxus_C--1||s__Variovorax paradoxus_H--2:evalue_avg=1.09e-84:evalue_max=1.09e-84:evalue_min=1.09e-84:evalue_std=0:evalue_sum=1.09e-84:gapopen_avg=0.0:gapopen_max=0.0:gapopen_min=0.0:gapopen_std=0:gapopen_sum=0.0:gtdb_class_counter=:gtdb_domain_counter=:gtdb_family_counter=:gtdb_genus_counter=:gtdb_order_counter=:gtdb_phylum_counter=:gtdb_species_counter=:heptad_counter=MCP-40H--3:lbd_counter=:length_avg=169.0:length_max=169.0:length_min=169.0:length_std=0:length_sum=169.0:mismatch_avg=5.0:mismatch_max=5.0:mismatch_min=5.0:mismatch_std=0:mismatch_sum=5.0:name=N194204:qcovhsp_avg=99.4:qcovhsp_max=99.4:qcovhsp_min=99.4:qcovhsp_std=0:qcovhsp_sum=99.4:qend_avg=169.0:qend_max=169.0:qend_min=169.0:qend_std=0:qend_sum=169.0:qstart_avg=1.0:qstart_max=1.0:qstart_min=1.0:qstart_std=0:qstart_sum=1.0:ref_name_counter=GB_GCA_004210915.1_protein.faa_SEGS01000029.1_10@PF00015_full_PFAM.560.771--1:scovhsp_avg=80.1:scovhsp_max=80.1:scovhsp_min=80.1:scovhsp_std=0:scovhsp_sum=80.1:send_avg=170.0:send_max=170.0:send_min=170.0:send_std=0:send_sum=170.0:sstart_avg=2.0:sstart_max=2.0:sstart_min=2.0:sstart_std=0:sstart_sum=2.0],((GB_GCA_001899795.1_protein.faa_MKWO01000019.1_311@PF00015_full_PFAM.551.758:0[&&NHX:Type=GTDB:gtdb_class=c__Gammaproteobacteria:gtdb_domain=d__Bacteria:gtdb_family=f__Burkholderiaceae:gtdb_genus=g__Variovorax:gtdb_order=o__Burkholderiales:gtdb_phylum=p__Proteobacteria:gtdb_species=s__Variovorax sp001899795:heptad=MCP-40H:species=d__Bacteria_p__Proteobacteria_c__Gammaproteobacteria_o__Burkholderiales_f__Burkholderiaceae_g__Variovorax_s__Variovorax sp001899795],RS_GCF_003019815.1_protein.faa_NZ_CP027773.1_4564@PF00015_full_PFAM.551.758:0[&&NHX:Type=GTDB:gtdb_class=c__Gammaproteobacteria:gtdb_domain=d__Bacteria:gtdb_family=f__Burkholderiaceae:gtdb_genus=g__Variovorax:gtdb_order=o__Burkholderiales:gtdb_phylum=p__Proteobacteria:gtdb_species=s__Variovorax sp003019815:heptad=MCP-40H:species=d__Bacteria_p__Proteobacteria_c__Gammaproteobacteria_o__Burkholderiales_f__Burkholderiaceae_g__Variovorax_s__Variovorax sp003019815])0:0[&&NHX:Sample_counter=:Type_counter=GTDB--2:capture_class_counter=:capture_domain_counter=:capture_family_counter=:capture_genus_counter=:capture_order_counter=:capture_phylum_counter=:capture_species_counter=:evoltype=D:gtdb_class_counter=c__Gammaproteobacteria--2:gtdb_domain_counter=d__Bacteria--2:gtdb_family_counter=f__Burkholderiaceae--2:gtdb_genus_counter=g__Variovorax--2:gtdb_order_counter=o__Burkholderiales--2:gtdb_phylum_counter=p__Proteobacteria--2:gtdb_species_counter=s__Variovorax sp001899795--1||s__Variovorax sp003019815--1:heptad_counter=MCP-40H--2:lbd_counter=:lca=d__Bacteria:lca_tree=g__Variovorax:name=N194207:ref_name_counter=],RS_GCF_013376045.1_protein.faa_NZ_JABMJG010000001.1_912@PF00015_full_PFAM.551.758:0[&&NHX:Type=GTDB:gtdb_class=c__Gammaproteobacteria:gtdb_domain=d__Bacteria:gtdb_family=f__Burkholderiaceae:gtdb_genus=g__Variovorax:gtdb_order=o__Burkholderiales:gtdb_phylum=p__Proteobacteria:gtdb_species=s__Variovorax sp013376045:heptad=MCP-40H:species=d__Bacteria_p__Proteobacteria_c__Gammaproteobacteria_o__Burkholderiales_f__Burkholderiaceae_g__Variovorax_s__Variovorax sp013376045]):5e-09[&&NHX:Sample_counter=:Type_counter=GTDB--3:capture_class_counter=:capture_domain_counter=:capture_family_counter=:capture_genus_counter=:capture_order_counter=:capture_phylum_counter=:capture_species_counter=:evoltype=D:gtdb_class_counter=c__Gammaproteobacteria--3:gtdb_domain_counter=d__Bacteria--3:gtdb_family_counter=f__Burkholderiaceae--3:gtdb_genus_counter=g__Variovorax--3:gtdb_order_counter=o__Burkholderiales--3:gtdb_phylum_counter=p__Proteobacteria--3:gtdb_species_counter=s__Variovorax sp001899795--1||s__Variovorax sp003019815--1||s__Variovorax sp013376045--1:heptad_counter=MCP-40H--3:lbd_counter=:lca=d__Bacteria:lca_tree=g__Variovorax:name=N194209:ref_name_counter=])0:5e-09[&&NHX:Sample_counter=rhizpot3--3:Type_counter=GTDB--3||capture--3:besthit_avg=97.0:besthit_max=97.0:besthit_min=97.0:besthit_std=0:besthit_sum=97.0:bitscore_avg=249.0:bitscore_max=249.0:bitscore_min=249.0:bitscore_std=0:bitscore_sum=249.0:capture_class_counter=c__Gammaproteobacteria--3:capture_domain_counter=d__Bacteria--3:capture_family_counter=f__Burkholderiaceae--3:capture_genus_counter=g__Variovorax--3:capture_order_counter=o__Burkholderiales--3:capture_phylum_counter=p__Proteobacteria--3:capture_species_counter=s__Variovorax paradoxus_C--1||s__Variovorax paradoxus_H--2:evalue_avg=1.09e-84:evalue_max=1.09e-84:evalue_min=1.09e-84:evalue_std=0:evalue_sum=1.09e-84:gapopen_avg=0.0:gapopen_max=0.0:gapopen_min=0.0:gapopen_std=0:gapopen_sum=0.0:gtdb_class_counter=c__Gammaproteobacteria--3:gtdb_domain_counter=d__Bacteria--3:gtdb_family_counter=f__Burkholderiaceae--3:gtdb_genus_counter=g__Variovorax--3:gtdb_order_counter=o__Burkholderiales--3:gtdb_phylum_counter=p__Proteobacteria--3:gtdb_species_counter=s__Variovorax sp001899795--1||s__Variovorax sp003019815--1||s__Variovorax sp013376045--1:heptad_counter=MCP-40H--6:lbd_counter=:lca_tree=g__Variovorax:length_avg=169.0:length_max=169.0:length_min=169.0:length_std=0:length_sum=169.0:mismatch_avg=5.0:mismatch_max=5.0:mismatch_min=5.0:mismatch_std=0:mismatch_sum=5.0:name=N194210:qcovhsp_avg=99.4:qcovhsp_max=99.4:qcovhsp_min=99.4:qcovhsp_std=0:qcovhsp_sum=99.4:qend_avg=169.0:qend_max=169.0:qend_min=169.0:qend_std=0:qend_sum=169.0:qstart_avg=1.0:qstart_max=1.0:qstart_min=1.0:qstart_std=0:qstart_sum=1.0:ref_name_counter=GB_GCA_004210915.1_protein.faa_SEGS01000029.1_10@PF00015_full_PFAM.560.771--1:scovhsp_avg=80.1:scovhsp_max=80.1:scovhsp_min=80.1:scovhsp_std=0:scovhsp_sum=80.1:send_avg=170.0:send_max=170.0:send_min=170.0:send_std=0:send_sum=170.0:sstart_avg=2.0:sstart_max=2.0:sstart_min=2.0:sstart_std=0:sstart_sum=2.0],(RS_GCF_003952185.1_protein.faa_NZ_RXFS01000005.1_182@PF00015_full_PFAM.558.759:5e-09[&&NHX:Type=GTDB:gtdb_class=c__Gammaproteobacteria:gtdb_domain=d__Bacteria:gtdb_family=f__Burkholderiaceae:gtdb_genus=g__Variovorax:gtdb_order=o__Burkholderiales:gtdb_phylum=p__Proteobacteria:gtdb_species=s__Variovorax sp003952185:heptad=MCP-40H:species=d__Bacteria_p__Proteobacteria_c__Gammaproteobacteria_o__Burkholderiales_f__Burkholderiaceae_g__Variovorax_s__Variovorax sp003952185],3e1fbf25-9a49-5a7d-8a28-dc6d0d24b45f_3@MCPsignal.337.478:5e-09[&&NHX:Sample=rhiztom1:Type=capture:besthit=92.9:bitscore=229.0:capture_class=c__Gammaproteobacteria:capture_domain=d__Bacteria:capture_family=f__Oleiphilaceae:capture_genus=g__Marinobacter:capture_order=o__Pseudomonadales:capture_phylum=p__Proteobacteria:capture_species=s__Marinobacter sp013393545:evalue=9.51e-78:gapopen=0.0:heptad=MCP-40H:length=141.0:mismatch=10.0:qcovhsp=100.0:qend=141.0:qstart=1.0:ref_name=GB_GCA_013693755.1_protein.faa_CP059256.1_675@PF00015_full_PFAM.562.751:scovhsp=74.6:send=164.0:sstart=24.0])0.986:5e-09[&&NHX:Sample_counter=rhiztom1--1:Type_counter=GTDB--1||capture--1:besthit_avg=92.9:besthit_max=92.9:besthit_min=92.9:besthit_std=0:besthit_sum=92.9:bitscore_avg=229.0:bitscore_max=229.0:bitscore_min=229.0:bitscore_std=0:bitscore_sum=229.0:capture_class_counter=c__Gammaproteobacteria--1:capture_domain_counter=d__Bacteria--1:capture_family_counter=f__Oleiphilaceae--1:capture_genus_counter=g__Marinobacter--1:capture_order_counter=o__Pseudomonadales--1:capture_phylum_counter=p__Proteobacteria--1:capture_species_counter=s__Marinobacter sp013393545--1:evalue_avg=9.51e-78:evalue_max=9.51e-78:evalue_min=9.51e-78:evalue_std=0:evalue_sum=9.51e-78:gapopen_avg=0.0:gapopen_max=0.0:gapopen_min=0.0:gapopen_std=0:gapopen_sum=0.0:gtdb_class_counter=c__Gammaproteobacteria--1:gtdb_domain_counter=d__Bacteria--1:gtdb_family_counter=f__Burkholderiaceae--1:gtdb_genus_counter=g__Variovorax--1:gtdb_order_counter=o__Burkholderiales--1:gtdb_phylum_counter=p__Proteobacteria--1:gtdb_species_counter=s__Variovorax sp003952185--1:heptad_counter=MCP-40H--2:lbd_counter=:lca_tree=s__Variovorax sp003952185:length_avg=141.0:length_max=141.0:length_min=141.0:length_std=0:length_sum=141.0:mismatch_avg=10.0:mismatch_max=10.0:mismatch_min=10.0:mismatch_std=0:mismatch_sum=10.0:name=N194213:qcovhsp_avg=100.0:qcovhsp_max=100.0:qcovhsp_min=100.0:qcovhsp_std=0:qcovhsp_sum=100.0:qend_avg=141.0:qend_max=141.0:qend_min=141.0:qend_std=0:qend_sum=141.0:qstart_avg=1.0:qstart_max=1.0:qstart_min=1.0:qstart_std=0:qstart_sum=1.0:ref_name_counter=GB_GCA_013693755.1_protein.faa_CP059256.1_675@PF00015_full_PFAM.562.751--1:scovhsp_avg=74.6:scovhsp_max=74.6:scovhsp_min=74.6:scovhsp_std=0:scovhsp_sum=74.6:send_avg=164.0:send_max=164.0:send_min=164.0:send_std=0:send_sum=164.0:sstart_avg=24.0:sstart_max=24.0:sstart_min=24.0:sstart_std=0:sstart_sum=24.0])0:5e-09[&&NHX:Sample_counter=rhizpot3--3||rhiztom1--1:Type_counter=GTDB--4||capture--4:besthit_avg=94.95:besthit_max=97.0:besthit_min=92.9:besthit_std=2.899137802864841:besthit_sum=189.9:bitscore_avg=239.0:bitscore_max=249.0:bitscore_min=229.0:bitscore_std=14.142135623730951:bitscore_sum=478.0:capture_class_counter=c__Gammaproteobacteria--4:capture_domain_counter=d__Bacteria--4:capture_family_counter=f__Burkholderiaceae--3||f__Oleiphilaceae--1:capture_genus_counter=g__Marinobacter--1||g__Variovorax--3:capture_order_counter=o__Burkholderiales--3||o__Pseudomonadales--1:capture_phylum_counter=p__Proteobacteria--4:capture_species_counter=s__Marinobacter sp013393545--1||s__Variovorax paradoxus_C--1||s__Variovorax paradoxus_H--2:evalue_avg=4.755000545e-78:evalue_max=9.51e-78:evalue_min=1.09e-84:evalue_std=6.724584718337674e-78:evalue_sum=9.51000109e-78:gapopen_avg=0.0:gapopen_max=0.0:gapopen_min=0.0:gapopen_std=0.0:gapopen_sum=0.0:gtdb_class_counter=c__Gammaproteobacteria--4:gtdb_domain_counter=d__Bacteria--4:gtdb_family_counter=f__Burkholderiaceae--4:gtdb_genus_counter=g__Variovorax--4:gtdb_order_counter=o__Burkholderiales--4:gtdb_phylum_counter=p__Proteobacteria--4:gtdb_species_counter=s__Variovorax sp001899795--1||s__Variovorax sp003019815--1||s__Variovorax sp003952185--1||s__Variovorax sp013376045--1:heptad_counter=MCP-40H--8:lbd_counter=:lca_tree=g__Variovorax:length_avg=155.0:length_max=169.0:length_min=141.0:length_std=19.79898987322333:length_sum=310.0:mismatch_avg=7.5:mismatch_max=10.0:mismatch_min=5.0:mismatch_std=3.5355339059327378:mismatch_sum=15.0:name=N194214:qcovhsp_avg=99.7:qcovhsp_max=100.0:qcovhsp_min=99.4:qcovhsp_std=0.42426406871192446:qcovhsp_sum=199.4:qend_avg=155.0:qend_max=169.0:qend_min=141.0:qend_std=19.79898987322333:qend_sum=310.0:qstart_avg=1.0:qstart_max=1.0:qstart_min=1.0:qstart_std=0.0:qstart_sum=2.0:ref_name_counter=GB_GCA_004210915.1_protein.faa_SEGS01000029.1_10@PF00015_full_PFAM.560.771--1||GB_GCA_013693755.1_protein.faa_CP059256.1_675@PF00015_full_PFAM.562.751--1:scovhsp_avg=77.35:scovhsp_max=80.1:scovhsp_min=74.6:scovhsp_std=3.8890872965260113:scovhsp_sum=154.7:send_avg=167.0:send_max=170.0:send_min=164.0:send_std=4.242640687119285:send_sum=334.0:sstart_avg=13.0:sstart_max=24.0:sstart_min=2.0:sstart_std=15.556349186104045:sstart_sum=26.0],db151b53-c470-4058-9a24-3e4021043e91_1@MCPsignal.23.169:0.00572496[&&NHX:Sample=rhizpot1:Type=capture:besthit=92.5:bitscore=239.0:capture_class=c__Alphaproteobacteria:capture_domain=d__Bacteria:capture_family=f__Sphingomonadaceae:capture_genus=g__Rhizorhabdus:capture_order=o__Sphingomonadales:capture_phylum=p__Proteobacteria:capture_species=s__Rhizorhabdus wittichii:evalue=1.28e-81:gapopen=0.0:heptad=MCP-40H:length=146.0:mismatch=11.0:qcovhsp=100.0:qend=146.0:qstart=1.0:ref_name=GB_GCA_013693755.1_protein.faa_CP059256.1_675@PF00015_full_PFAM.562.751:scovhsp=77.2:send=164.0:sstart=19.0])0:5e-09[&&NHX:Sample_counter=rhizpot1--1||rhizpot3--3||rhiztom1--1:Type_counter=GTDB--4||capture--5:besthit_avg=94.13333333333333:besthit_max=97.0:besthit_min=92.5:besthit_std=2.490649179096351:besthit_sum=282.4:bitscore_avg=239.0:bitscore_max=249.0:bitscore_min=229.0:bitscore_std=10.0:bitscore_sum=717.0:capture_class_counter=c__Alphaproteobacteria--1||c__Gammaproteobacteria--4:capture_domain_counter=d__Bacteria--5:capture_family_counter=f__Burkholderiaceae--3||f__Oleiphilaceae--1||f__Sphingomonadaceae--1:capture_genus_counter=g__Marinobacter--1||g__Rhizorhabdus--1||g__Variovorax--3:capture_order_counter=o__Burkholderiales--3||o__Pseudomonadales--1||o__Sphingomonadales--1:capture_phylum_counter=p__Proteobacteria--5:capture_species_counter=s__Marinobacter sp013393545--1||s__Rhizorhabdus wittichii--1||s__Variovorax paradoxus_C--1||s__Variovorax paradoxus_H--2:evalue_avg=3.1704270299999995e-78:evalue_max=9.51e-78:evalue_min=1.09e-84:evalue_std=5.490231278404276e-78:evalue_sum=9.511281089999999e-78:gapopen_avg=0.0:gapopen_max=0.0:gapopen_min=0.0:gapopen_std=0.0:gapopen_sum=0.0:gtdb_class_counter=c__Gammaproteobacteria--4:gtdb_domain_counter=d__Bacteria--4:gtdb_family_counter=f__Burkholderiaceae--4:gtdb_genus_counter=g__Variovorax--4:gtdb_order_counter=o__Burkholderiales--4:gtdb_phylum_counter=p__Proteobacteria--4:gtdb_species_counter=s__Variovorax sp001899795--1||s__Variovorax sp003019815--1||s__Variovorax sp003952185--1||s__Variovorax sp013376045--1:heptad_counter=MCP-40H--9:lbd_counter=:lca_tree=g__Variovorax:length_avg=152.0:length_max=169.0:length_min=141.0:length_std=14.933184523068078:length_sum=456.0:mismatch_avg=8.666666666666666:mismatch_max=11.0:mismatch_min=5.0:mismatch_std=3.214550253664318:mismatch_sum=26.0:name=N194216:qcovhsp_avg=99.8:qcovhsp_max=100.0:qcovhsp_min=99.4:qcovhsp_std=0.3464101615137722:qcovhsp_sum=299.4:qend_avg=152.0:qend_max=169.0:qend_min=141.0:qend_std=14.933184523068078:qend_sum=456.0:qstart_avg=1.0:qstart_max=1.0:qstart_min=1.0:qstart_std=0.0:qstart_sum=3.0:ref_name_counter=GB_GCA_004210915.1_protein.faa_SEGS01000029.1_10@PF00015_full_PFAM.560.771--1||GB_GCA_013693755.1_protein.faa_CP059256.1_675@PF00015_full_PFAM.562.751--2:scovhsp_avg=77.3:scovhsp_max=80.1:scovhsp_min=74.6:scovhsp_std=2.7513632984395207:scovhsp_sum=231.9:send_avg=166.0:send_max=170.0:send_min=164.0:send_std=3.4641016151377544:send_sum=498.0:sstart_avg=15.0:sstart_max=24.0:sstart_min=2.0:sstart_std=11.532562594670797:sstart_sum=45.0])0.93:6e-09[&&NHX:Sample_counter=rhizpot1--2||rhizpot3--3||rhiztom1--1:Type_counter=GTDB--5||capture--6:besthit_avg=95.025:besthit_max=97.7:besthit_min=92.5:besthit_std=2.704779719927915:besthit_sum=380.1:bitscore_avg=245.5:bitscore_max=265.0:bitscore_min=229.0:bitscore_std=15.351438586225939:bitscore_sum=982.0:capture_class_counter=c__Alphaproteobacteria--1||c__Gammaproteobacteria--5:capture_domain_counter=d__Bacteria--6:capture_family_counter=f__Burkholderiaceae--4||f__Oleiphilaceae--1||f__Sphingomonadaceae--1:capture_genus_counter=g__Marinobacter--1||g__Rhizorhabdus--1||g__Variovorax--4:capture_order_counter=o__Burkholderiales--4||o__Pseudomonadales--1||o__Sphingomonadales--1:capture_phylum_counter=p__Proteobacteria--6:capture_species_counter=s__Marinobacter sp013393545--1||s__Rhizorhabdus wittichii--1||s__Variovorax beijingensis--1||s__Variovorax paradoxus_C--1||s__Variovorax paradoxus_H--2:evalue_avg=2.377820272500179e-78:evalue_max=9.51e-78:evalue_min=7.17e-91:evalue_std=4.75478652325387e-78:evalue_sum=9.511281090000716e-78:gapopen_avg=0.0:gapopen_max=0.0:gapopen_min=0.0:gapopen_std=0.0:gapopen_sum=0.0:gtdb_class_counter=c__Gammaproteobacteria--5:gtdb_domain_counter=d__Bacteria--5:gtdb_family_counter=f__Burkholderiaceae--5:gtdb_genus_counter=g__Variovorax--5:gtdb_order_counter=o__Burkholderiales--5:gtdb_phylum_counter=p__Proteobacteria--5:gtdb_species_counter=s__Variovorax sp001899795--1||s__Variovorax sp003019815--1||s__Variovorax sp003952185--1||s__Variovorax sp013376045--1||s__Variovorax sp016082275--1:heptad_counter=MCP-40H--11:lbd_counter=:lca_tree=g__Variovorax:length_avg=157.5:length_max=174.0:length_min=141.0:length_std=16.421530582338136:length_sum=630.0:mismatch_avg=7.5:mismatch_max=11.0:mismatch_min=4.0:mismatch_std=3.5118845842842465:mismatch_sum=30.0:name=N194217:qcovhsp_avg=99.69999999999999:qcovhsp_max=100.0:qcovhsp_min=99.4:qcovhsp_std=0.3464101615137722:qcovhsp_sum=398.79999999999995:qend_avg=157.75:qend_max=175.0:qend_min=141.0:qend_std=16.760568804985905:qend_sum=631.0:qstart_avg=1.25:qstart_max=2.0:qstart_min=1.0:qstart_std=0.5:qstart_sum=5.0:ref_name_counter=GB_GCA_004210915.1_protein.faa_SEGS01000029.1_10@PF00015_full_PFAM.560.771--1||GB_GCA_013693755.1_protein.faa_CP059256.1_675@PF00015_full_PFAM.562.751--2||GB_GCA_902506565.1_protein.faa_LR732703.1_3283@PF00015_full_PFAM.561.770--1:scovhsp_avg=78.8:scovhsp_max=83.3:scovhsp_min=74.6:scovhsp_std=3.7478882943154357:scovhsp_sum=315.2:send_avg=168.0:send_max=174.0:send_min=164.0:send_std=4.898979485566356:send_sum=672.0:sstart_avg=11.5:sstart_max=24.0:sstart_min=1.0:sstart_std=11.73314393786536:sstart_sum=46.0])0:6e-09[&&NHX:Sample_counter=rhizpot1--2||rhizpot2--1||rhizpot3--3||rhiztom1--1:Type_counter=GTDB--6||capture--7:besthit_avg=95.38:besthit_max=97.7:besthit_min=92.5:besthit_std=2.473256961983529:besthit_sum=476.9:bitscore_avg=242.6:bitscore_max=265.0:bitscore_min=229.0:bitscore_std=14.791889669680476:bitscore_sum=1213.0:capture_class_counter=c__Alphaproteobacteria--1||c__Gammaproteobacteria--6:capture_domain_counter=d__Bacteria--7:capture_family_counter=f__Burkholderiaceae--5||f__Oleiphilaceae--1||f__Sphingomonadaceae--1:capture_genus_counter=g__Marinobacter--1||g__Rhizorhabdus--1||g__Variovorax--5:capture_order_counter=o__Burkholderiales--5||o__Pseudomonadales--1||o__Sphingomonadales--1:capture_phylum_counter=p__Proteobacteria--7:capture_species_counter=s__Marinobacter sp013393545--1||s__Rhizorhabdus wittichii--1||s__Variovorax beijingensis--2||s__Variovorax paradoxus_C--1||s__Variovorax paradoxus_H--2:evalue_avg=3.736256218000143e-78:evalue_max=9.51e-78:evalue_min=7.17e-91:evalue_std=5.116907000466139e-78:evalue_sum=1.8681281090000715e-77:gapopen_avg=0.0:gapopen_max=0.0:gapopen_min=0.0:gapopen_std=0.0:gapopen_sum=0.0:gtdb_class_counter=c__Gammaproteobacteria--6:gtdb_domain_counter=d__Bacteria--6:gtdb_family_counter=f__Burkholderiaceae--6:gtdb_genus_counter=g__Variovorax--6:gtdb_order_counter=o__Burkholderiales--6:gtdb_phylum_counter=p__Proteobacteria--6:gtdb_species_counter=s__Variovorax sp001899795--1||s__Variovorax sp003019815--1||s__Variovorax sp003952185--1||s__Variovorax sp013376045--1||s__Variovorax sp016082275--1||s__Variovorax sp900115375--1:heptad_counter=MCP-40H--13:lbd_counter=PilJ--1:lca_tree=g__Variovorax:length_avg=157.4:length_max=174.0:length_min=141.0:length_std=14.223220451079284:length_sum=787.0:mismatch_avg=7.0:mismatch_max=11.0:mismatch_min=4.0:mismatch_std=3.24037034920393:mismatch_sum=35.0:name=N194218:qcovhsp_avg=99.75999999999999:qcovhsp_max=100.0:qcovhsp_min=99.4:qcovhsp_std=0.32863353450309657:qcovhsp_sum=498.79999999999995:qend_avg=157.6:qend_max=175.0:qend_min=141.0:qend_std=14.51895313030523:qend_sum=788.0:qstart_avg=1.2:qstart_max=2.0:qstart_min=1.0:qstart_std=0.44721359549995804:qstart_sum=6.0:ref_name_counter=GB_GCA_004210915.1_protein.faa_SEGS01000029.1_10@PF00015_full_PFAM.560.771--2||GB_GCA_013693755.1_protein.faa_CP059256.1_675@PF00015_full_PFAM.562.751--2||GB_GCA_902506565.1_protein.faa_LR732703.1_3283@PF00015_full_PFAM.561.770--1:scovhsp_avg=77.92:scovhsp_max=83.3:scovhsp_min=74.4:scovhsp_std=3.7956554111246694:scovhsp_sum=389.6:send_avg=166.0:send_max=174.0:send_min=158.0:send_std=6.164414002968976:send_sum=830.0:sstart_avg=9.6:sstart_max=24.0:sstart_min=1.0:sstart_std=11.013627921806693:sstart_sum=48.0],(((((((RS_GCF_001591345.1_protein.faa_NZ_BCUS01000082.1_6@PF00015_full_PFAM.556.765:0[&&NHX:Type=GTDB:gtdb_class=c__Gammaproteobacteria:gtdb_domain=d__Bacteria:gtdb_family=f__Burkholderiaceae:gtdb_genus=g__Variovorax:gtdb_order=o__Burkholderiales:gtdb_phylum=p__Proteobacteria:gtdb_species=s__Variovorax boronicumulans:heptad=MCP-40H:species=d__Bacteria_p__Proteobacteria_c__Gammaproteobacteria_o__Burkholderiales_f__Burkholderiaceae_g__Variovorax_s__Variovorax boronicumulans],RS_GCF_000382045.1_protein.faa_NZ_KB907457.1_192@PF00015_full_PFAM.549.758:0[&&NHX:Type=GTDB:gtdb_class=c__Gammaproteobacteria:gtdb_domain=d__Bacteria:gtdb_family=f__Burkholderiaceae:gtdb_genus=g__Variovorax:gtdb_order=o__Burkholderiales:gtdb_phylum=p__Proteobacteria:gtdb_species=s__Variovorax paradoxus_A:heptad=MCP-40H:species=d__Bacteria_p__Proteobacteria_c__Gammaproteobacteria_o__Burkholderiales_f__Burkholderiaceae_g__Variovorax_s__Variovorax paradoxus_A])0:0[&&NHX:Sample_counter=:Type_counter=GTDB--2:capture_class_counter=:capture_domain_counter=:capture_family_counter=:capture_genus_counter=:capture_order_counter=:capture_phylum_counter=:capture_species_counter=:evoltype=D:gtdb_class_counter=c__Gammaproteobacteria--2:gtdb_domain_counter=d__Bacteria--2:gtdb_family_counter=f__Burkholderiaceae--2:gtdb_genus_counter=g__Variovorax--2:gtdb_order_counter=o__Burkholderiales--2:gtdb_phylum_counter=p__Proteobacteria--2:gtdb_species_counter=s__Variovorax boronicumulans--1||s__Variovorax paradoxus_A--1:heptad_counter=MCP-40H--2:lbd_counter=:lca=d__Bacteria:lca_tree=g__Variovorax:name=N194221:ref_name_counter=],RS_GCF_900106655.1_protein.faa_NZ_FNOL01000010.1_38@PF00015_full_PFAM.552.761:0[&&NHX:Type=GTDB:gtdb_class=c__Gammaproteobacteria:gtdb_domain=d__Bacteria:gtdb_family=f__Burkholderiaceae:gtdb_genus=g__Variovorax:gtdb_order=o__Burkholderiales:gtdb_phylum=p__Proteobacteria:gtdb_species=s__Variovorax sp900106655:heptad=MCP-40H:species=d__Bacteria_p__Proteobacteria_c__Gammaproteobacteria_o__Burkholderiales_f__Burkholderiaceae_g__Variovorax_s__Variovorax sp900106655])0:0[&&NHX:Sample_counter=:Type_counter=GTDB--3:capture_class_counter=:capture_domain_counter=:capture_family_counter=:capture_genus_counter=:capture_order_counter=:capture_phylum_counter=:capture_species_counter=:evoltype=D:gtdb_class_counter=c__Gammaproteobacteria--3:gtdb_domain_counter=d__Bacteria--3:gtdb_family_counter=f__Burkholderiaceae--3:gtdb_genus_counter=g__Variovorax--3:gtdb_order_counter=o__Burkholderiales--3:gtdb_phylum_counter=p__Proteobacteria--3:gtdb_species_counter=s__Variovorax boronicumulans--1||s__Variovorax paradoxus_A--1||s__Variovorax sp900106655--1:heptad_counter=MCP-40H--3:lbd_counter=:lca=d__Bacteria:lca_tree=g__Variovorax:name=N194223:ref_name_counter=],RS_GCF_900112425.1_protein.faa_NZ_FOLP01000010.1_62@PF00015_full_PFAM.550.759:0[&&NHX:Type=GTDB:gtdb_class=c__Gammaproteobacteria:gtdb_domain=d__Bacteria:gtdb_family=f__Burkholderiaceae:gtdb_genus=g__Variovorax:gtdb_order=o__Burkholderiales:gtdb_phylum=p__Proteobacteria:gtdb_species=s__Variovorax sp900112425:heptad=MCP-40H:species=d__Bacteria_p__Proteobacteria_c__Gammaproteobacteria_o__Burkholderiales_f__Burkholderiaceae_g__Variovorax_s__Variovorax sp900112425])0:0[&&NHX:Sample_counter=:Type_counter=GTDB--4:capture_class_counter=:capture_domain_counter=:capture_family_counter=:capture_genus_counter=:capture_order_counter=:capture_phylum_counter=:capture_species_counter=:evoltype=D:gtdb_class_counter=c__Gammaproteobacteria--4:gtdb_domain_counter=d__Bacteria--4:gtdb_family_counter=f__Burkholderiaceae--4:gtdb_genus_counter=g__Variovorax--4:gtdb_order_counter=o__Burkholderiales--4:gtdb_phylum_counter=p__Proteobacteria--4:gtdb_species_counter=s__Variovorax boronicumulans--1||s__Variovorax paradoxus_A--1||s__Variovorax sp900106655--1||s__Variovorax sp900112425--1:heptad_counter=MCP-40H--4:lbd_counter=:lca=d__Bacteria:lca_tree=g__Variovorax:name=N194225:ref_name_counter=],RS_GCF_002754375.1_protein.faa_NZ_PEFF01000001.1_2093@PF00015_full_PFAM.558.767:0[&&NHX:Type=GTDB:gtdb_class=c__Gammaproteobacteria:gtdb_domain=d__Bacteria:gtdb_family=f__Burkholderiaceae:gtdb_genus=g__Variovorax:gtdb_order=o__Burkholderiales:gtdb_phylum=p__Proteobacteria:gtdb_species=s__Variovorax sp002754375:heptad=MCP-40H:species=d__Bacteria_p__Proteobacteria_c__Gammaproteobacteria_o__Burkholderiales_f__Burkholderiaceae_g__Variovorax_s__Variovorax sp002754375])0:0[&&NHX:Sample_counter=:Type_counter=GTDB--5:capture_class_counter=:capture_domain_counter=:capture_family_counter=:capture_genus_counter=:capture_order_counter=:capture_phylum_counter=:capture_species_counter=:evoltype=D:gtdb_class_counter=c__Gammaproteobacteria--5:gtdb_domain_counter=d__Bacteria--5:gtdb_family_counter=f__Burkholderiaceae--5:gtdb_genus_counter=g__Variovorax--5:gtdb_order_counter=o__Burkholderiales--5:gtdb_phylum_counter=p__Proteobacteria--5:gtdb_species_counter=s__Variovorax boronicumulans--1||s__Variovorax paradoxus_A--1||s__Variovorax sp002754375--1||s__Variovorax sp900106655--1||s__Variovorax sp900112425--1:heptad_counter=MCP-40H--5:lbd_counter=:lca=d__Bacteria:lca_tree=g__Variovorax:name=N194227:ref_name_counter=],RS_GCF_000282635.1_protein.faa_NZ_AKIW01000126.1_8@PF00015_full_PFAM.552.761:0[&&NHX:Type=GTDB:gtdb_class=c__Gammaproteobacteria:gtdb_domain=d__Bacteria:gtdb_family=f__Burkholderiaceae:gtdb_genus=g__Variovorax:gtdb_order=o__Burkholderiales:gtdb_phylum=p__Proteobacteria:gtdb_species=s__Variovorax sp000282635:heptad=MCP-40H:species=d__Bacteria_p__Proteobacteria_c__Gammaproteobacteria_o__Burkholderiales_f__Burkholderiaceae_g__Variovorax_s__Variovorax sp000282635])0:0[&&NHX:Sample_counter=:Type_counter=GTDB--6:capture_class_counter=:capture_domain_counter=:capture_family_counter=:capture_genus_counter=:capture_order_counter=:capture_phylum_counter=:capture_species_counter=:evoltype=D:gtdb_class_counter=c__Gammaproteobacteria--6:gtdb_domain_counter=d__Bacteria--6:gtdb_family_counter=f__Burkholderiaceae--6:gtdb_genus_counter=g__Variovorax--6:gtdb_order_counter=o__Burkholderiales--6:gtdb_phylum_counter=p__Proteobacteria--6:gtdb_species_counter=s__Variovorax boronicumulans--1||s__Variovorax paradoxus_A--1||s__Variovorax sp000282635--1||s__Variovorax sp002754375--1||s__Variovorax sp900106655--1||s__Variovorax sp900112425--1:heptad_counter=MCP-40H--6:lbd_counter=:lca=d__Bacteria:lca_tree=g__Variovorax:name=N194229:ref_name_counter=],RS_GCF_001426505.1_protein.faa_NZ_LMEV01000016.1_222@PF00015_full_PFAM.556.765:0[&&NHX:Type=GTDB:gtdb_class=c__Gammaproteobacteria:gtdb_domain=d__Bacteria:gtdb_family=f__Burkholderiaceae:gtdb_genus=g__Variovorax:gtdb_order=o__Burkholderiales:gtdb_phylum=p__Proteobacteria:gtdb_species=s__Variovorax sp001426505:heptad=MCP-40H:species=d__Bacteria_p__Proteobacteria_c__Gammaproteobacteria_o__Burkholderiales_f__Burkholderiaceae_g__Variovorax_s__Variovorax sp001426505])0:0[&&NHX:Sample_counter=:Type_counter=GTDB--7:capture_class_counter=:capture_domain_counter=:capture_family_counter=:capture_genus_counter=:capture_order_counter=:capture_phylum_counter=:capture_species_counter=:evoltype=D:gtdb_class_counter=c__Gammaproteobacteria--7:gtdb_domain_counter=d__Bacteria--7:gtdb_family_counter=f__Burkholderiaceae--7:gtdb_genus_counter=g__Variovorax--7:gtdb_order_counter=o__Burkholderiales--7:gtdb_phylum_counter=p__Proteobacteria--7:gtdb_species_counter=s__Variovorax boronicumulans--1||s__Variovorax paradoxus_A--1||s__Variovorax sp000282635--1||s__Variovorax sp001426505--1||s__Variovorax sp002754375--1||s__Variovorax sp900106655--1||s__Variovorax sp900112425--1:heptad_counter=MCP-40H--7:lbd_counter=:lca=d__Bacteria:lca_tree=g__Variovorax:name=N194231:ref_name_counter=],RS_GCF_009498455.1_protein.faa_NZ_CP045644.1_2250@PF00015_full_PFAM.558.767:0[&&NHX:Type=GTDB:gtdb_class=c__Gammaproteobacteria:gtdb_domain=d__Bacteria:gtdb_family=f__Burkholderiaceae:gtdb_genus=g__Variovorax:gtdb_order=o__Burkholderiales:gtdb_phylum=p__Proteobacteria:gtdb_species=s__Variovorax paradoxus_H:heptad=MCP-40H:species=d__Bacteria_p__Proteobacteria_c__Gammaproteobacteria_o__Burkholderiales_f__Burkholderiaceae_g__Variovorax_s__Variovorax paradoxus_H]):5e-09[&&NHX:Sample_counter=:Type_counter=GTDB--8:capture_class_counter=:capture_domain_counter=:capture_family_counter=:capture_genus_counter=:capture_order_counter=:capture_phylum_counter=:capture_species_counter=:evoltype=D:gtdb_class_counter=c__Gammaproteobacteria--8:gtdb_domain_counter=d__Bacteria--8:gtdb_family_counter=f__Burkholderiaceae--8:gtdb_genus_counter=g__Variovorax--8:gtdb_order_counter=o__Burkholderiales--8:gtdb_phylum_counter=p__Proteobacteria--8:gtdb_species_counter=s__Variovorax boronicumulans--1||s__Variovorax paradoxus_A--1||s__Variovorax paradoxus_H--1||s__Variovorax sp000282635--1||s__Variovorax sp001426505--1||s__Variovorax sp002754375--1||s__Variovorax sp900106655--1||s__Variovorax sp900112425--1:heptad_counter=MCP-40H--8:lbd_counter=:lca=d__Bacteria:lca_tree=g__Variovorax:name=N194233:ref_name_counter=])0.836:6e-09[&&NHX:Sample_counter=rhizpot1--2||rhizpot2--1||rhizpot3--3||rhiztom1--1:Type_counter=GTDB--14||capture--7:besthit_avg=95.38000000000001:besthit_max=97.7:besthit_min=92.5:besthit_std=2.473256961983529:besthit_sum=476.90000000000003:bitscore_avg=242.6:bitscore_max=265.0:bitscore_min=229.0:bitscore_std=14.791889669680478:bitscore_sum=1213.0:capture_class_counter=c__Alphaproteobacteria--1||c__Gammaproteobacteria--6:capture_domain_counter=d__Bacteria--7:capture_family_counter=f__Burkholderiaceae--5||f__Oleiphilaceae--1||f__Sphingomonadaceae--1:capture_genus_counter=g__Marinobacter--1||g__Rhizorhabdus--1||g__Variovorax--5:capture_order_counter=o__Burkholderiales--5||o__Pseudomonadales--1||o__Sphingomonadales--1:capture_phylum_counter=p__Proteobacteria--7:capture_species_counter=s__Marinobacter sp013393545--1||s__Rhizorhabdus wittichii--1||s__Variovorax beijingensis--2||s__Variovorax paradoxus_C--1||s__Variovorax paradoxus_H--2:evalue_avg=3.736256218000143e-78:evalue_max=9.51e-78:evalue_min=7.17e-91:evalue_std=5.116907000466139e-78:evalue_sum=1.8681281090000715e-77:gapopen_avg=0.0:gapopen_max=0.0:gapopen_min=0.0:gapopen_std=0.0:gapopen_sum=0.0:gtdb_class_counter=c__Gammaproteobacteria--14:gtdb_domain_counter=d__Bacteria--14:gtdb_family_counter=f__Burkholderiaceae--14:gtdb_genus_counter=g__Variovorax--14:gtdb_order_counter=o__Burkholderiales--14:gtdb_phylum_counter=p__Proteobacteria--14:gtdb_species_counter=s__Variovorax boronicumulans--1||s__Variovorax paradoxus_A--1||s__Variovorax paradoxus_H--1||s__Variovorax sp000282635--1||s__Variovorax sp001426505--1||s__Variovorax sp001899795--1||s__Variovorax sp002754375--1||s__Variovorax sp003019815--1||s__Variovorax sp003952185--1||s__Variovorax sp013376045--1||s__Variovorax sp016082275--1||s__Variovorax sp900106655--1||s__Variovorax sp900112425--1||s__Variovorax sp900115375--1:heptad_counter=MCP-40H--21:lbd_counter=PilJ--1:lca_tree=g__Variovorax:length_avg=157.4:length_max=174.0:length_min=141.0:length_std=14.223220451079284:length_sum=787.0:mismatch_avg=7.0:mismatch_max=11.0:mismatch_min=4.0:mismatch_std=3.24037034920393:mismatch_sum=35.0:name=N194234:qcovhsp_avg=99.75999999999999:qcovhsp_max=100.0:qcovhsp_min=99.4:qcovhsp_std=0.32863353450309657:qcovhsp_sum=498.79999999999995:qend_avg=157.6:qend_max=175.0:qend_min=141.0:qend_std=14.51895313030523:qend_sum=788.0:qstart_avg=1.2:qstart_max=2.0:qstart_min=1.0:qstart_std=0.4472135954999579:qstart_sum=6.0:ref_name_counter=GB_GCA_004210915.1_protein.faa_SEGS01000029.1_10@PF00015_full_PFAM.560.771--2||GB_GCA_013693755.1_protein.faa_CP059256.1_675@PF00015_full_PFAM.562.751--2||GB_GCA_902506565.1_protein.faa_LR732703.1_3283@PF00015_full_PFAM.561.770--1:scovhsp_avg=77.92:scovhsp_max=83.3:scovhsp_min=74.4:scovhsp_std=3.7956554111246694:scovhsp_sum=389.6:send_avg=166.0:send_max=174.0:send_min=158.0:send_std=6.164414002968976:send_sum=830.0:sstart_avg=9.6:sstart_max=24.0:sstart_min=1.0:sstart_std=11.013627921806693:sstart_sum=48.0],((RS_GCF_003965815.1_protein.faa_NZ_RXOE01000003.1_39@PF00015_full_PFAM.549.759:0[&&NHX:Type=GTDB:gtdb_class=c__Gammaproteobacteria:gtdb_domain=d__Bacteria:gtdb_family=f__Burkholderiaceae:gtdb_genus=g__Variovorax:gtdb_order=o__Burkholderiales:gtdb_phylum=p__Proteobacteria:gtdb_species=s__Variovorax gossypii:heptad=MCP-40H:species=d__Bacteria_p__Proteobacteria_c__Gammaproteobacteria_o__Burkholderiales_f__Burkholderiaceae_g__Variovorax_s__Variovorax gossypii],RS_GCF_003053685.1_protein.faa_NZ_QAYA01000006.1_181@PF00015_full_PFAM.552.762:0[&&NHX:Type=GTDB:gtdb_class=c__Gammaproteobacteria:gtdb_domain=d__Bacteria:gtdb_family=f__Burkholderiaceae:gtdb_genus=g__Variovorax:gtdb_order=o__Burkholderiales:gtdb_phylum=p__Proteobacteria:gtdb_species=s__Variovorax sp003053685:heptad=MCP-40H:species=d__Bacteria_p__Proteobacteria_c__Gammaproteobacteria_o__Burkholderiales_f__Burkholderiaceae_g__Variovorax_s__Variovorax sp003053685])0:0[&&NHX:Sample_counter=:Type_counter=GTDB--2:capture_class_counter=:capture_domain_counter=:capture_family_counter=:capture_genus_counter=:capture_order_counter=:capture_phylum_counter=:capture_species_counter=:evoltype=D:gtdb_class_counter=c__Gammaproteobacteria--2:gtdb_domain_counter=d__Bacteria--2:gtdb_family_counter=f__Burkholderiaceae--2:gtdb_genus_counter=g__Variovorax--2:gtdb_order_counter=o__Burkholderiales--2:gtdb_phylum_counter=p__Proteobacteria--2:gtdb_species_counter=s__Variovorax gossypii--1||s__Variovorax sp003053685--1:heptad_counter=MCP-40H--2:lbd_counter=:lca=d__Bacteria:lca_tree=g__Variovorax:name=N194237:ref_name_counter=],RS_GCF_003952165.1_protein.faa_NZ_RXFT01000009.1_85@PF00015_full_PFAM.549.759:0[&&NHX:Type=GTDB:gtdb_class=c__Gammaproteobacteria:gtdb_domain=d__Bacteria:gtdb_family=f__Burkholderiaceae:gtdb_genus=g__Variovorax:gtdb_order=o__Burkholderiales:gtdb_phylum=p__Proteobacteria:gtdb_species=s__Variovorax guangxiensis:heptad=MCP-40H:species=d__Bacteria_p__Proteobacteria_c__Gammaproteobacteria_o__Burkholderiales_f__Burkholderiaceae_g__Variovorax_s__Variovorax guangxiensis]):5e-09[&&NHX:Sample_counter=:Type_counter=GTDB--3:capture_class_counter=:capture_domain_counter=:capture_family_counter=:capture_genus_counter=:capture_order_counter=:capture_phylum_counter=:capture_species_counter=:evoltype=D:gtdb_class_counter=c__Gammaproteobacteria--3:gtdb_domain_counter=d__Bacteria--3:gtdb_family_counter=f__Burkholderiaceae--3:gtdb_genus_counter=g__Variovorax--3:gtdb_order_counter=o__Burkholderiales--3:gtdb_phylum_counter=p__Proteobacteria--3:gtdb_species_counter=s__Variovorax gossypii--1||s__Variovorax guangxiensis--1||s__Variovorax sp003053685--1:heptad_counter=MCP-40H--3:lbd_counter=:lca=d__Bacteria:lca_tree=g__Variovorax:name=N194239:ref_name_counter=])0.818:6e-09[&&NHX:Sample_counter=rhizpot1--2||rhizpot2--1||rhizpot3--3||rhiztom1--1:Type_counter=GTDB--17||capture--7:besthit_avg=95.38000000000001:besthit_max=97.7:besthit_min=92.5:besthit_std=2.473256961983529:besthit_sum=476.90000000000003:bitscore_avg=242.6:bitscore_max=265.0:bitscore_min=229.0:bitscore_std=14.791889669680478:bitscore_sum=1213.0:capture_class_counter=c__Alphaproteobacteria--1||c__Gammaproteobacteria--6:capture_domain_counter=d__Bacteria--7:capture_family_counter=f__Burkholderiaceae--5||f__Oleiphilaceae--1||f__Sphingomonadaceae--1:capture_genus_counter=g__Marinobacter--1||g__Rhizorhabdus--1||g__Variovorax--5:capture_order_counter=o__Burkholderiales--5||o__Pseudomonadales--1||o__Sphingomonadales--1:capture_phylum_counter=p__Proteobacteria--7:capture_species_counter=s__Marinobacter sp013393545--1||s__Rhizorhabdus wittichii--1||s__Variovorax beijingensis--2||s__Variovorax paradoxus_C--1||s__Variovorax paradoxus_H--2:evalue_avg=3.736256218000143e-78:evalue_max=9.51e-78:evalue_min=7.17e-91:evalue_std=5.116907000466139e-78:evalue_sum=1.8681281090000715e-77:gapopen_avg=0.0:gapopen_max=0.0:gapopen_min=0.0:gapopen_std=0.0:gapopen_sum=0.0:gtdb_class_counter=c__Gammaproteobacteria--17:gtdb_domain_counter=d__Bacteria--17:gtdb_family_counter=f__Burkholderiaceae--17:gtdb_genus_counter=g__Variovorax--17:gtdb_order_counter=o__Burkholderiales--17:gtdb_phylum_counter=p__Proteobacteria--17:gtdb_species_counter=s__Variovorax boronicumulans--1||s__Variovorax gossypii--1||s__Variovorax guangxiensis--1||s__Variovorax paradoxus_A--1||s__Variovorax paradoxus_H--1||s__Variovorax sp000282635--1||s__Variovorax sp001426505--1||s__Variovorax sp001899795--1||s__Variovorax sp002754375--1||s__Variovorax sp003019815--1||s__Variovorax sp003053685--1||s__Variovorax sp003952185--1||s__Variovorax sp013376045--1||s__Variovorax sp016082275--1||s__Variovorax sp900106655--1||s__Variovorax sp900112425--1||s__Variovorax sp900115375--1:heptad_counter=MCP-40H--24:lbd_counter=PilJ--1:lca_tree=g__Variovorax:length_avg=157.4:length_max=174.0:length_min=141.0:length_std=14.223220451079284:length_sum=787.0:mismatch_avg=7.0:mismatch_max=11.0:mismatch_min=4.0:mismatch_std=3.24037034920393:mismatch_sum=35.0:name=N194240:qcovhsp_avg=99.75999999999999:qcovhsp_max=100.0:qcovhsp_min=99.4:qcovhsp_std=0.32863353450309657:qcovhsp_sum=498.79999999999995:qend_avg=157.6:qend_max=175.0:qend_min=141.0:qend_std=14.51895313030523:qend_sum=788.0:qstart_avg=1.2:qstart_max=2.0:qstart_min=1.0:qstart_std=0.4472135954999579:qstart_sum=6.0:ref_name_counter=GB_GCA_004210915.1_protein.faa_SEGS01000029.1_10@PF00015_full_PFAM.560.771--2||GB_GCA_013693755.1_protein.faa_CP059256.1_675@PF00015_full_PFAM.562.751--2||GB_GCA_902506565.1_protein.faa_LR732703.1_3283@PF00015_full_PFAM.561.770--1:scovhsp_avg=77.92:scovhsp_max=83.3:scovhsp_min=74.4:scovhsp_std=3.7956554111246694:scovhsp_sum=389.6:send_avg=166.0:send_max=174.0:send_min=158.0:send_std=6.164414002968976:send_sum=830.0:sstart_avg=9.6:sstart_max=24.0:sstart_min=1.0:sstart_std=11.013627921806693:sstart_sum=48.0],(((b18bb7b7-51c5-4b52-85b3-5239c83a1a2e_3@MCPsignal.349.532:0.0207295[&&NHX:Sample=rhizpot3:Type=capture:besthit=92.9:bitscore=264.0:capture_class=c__Myxococcia:capture_domain=d__Bacteria:capture_family=f__Myxococcaceae:capture_genus=g__JAEUJQ01:capture_order=o__Myxococcales:capture_phylum=p__Myxococcota:capture_species=s__JAEUJQ01 sp016879935:evalue=2.82e-90:gapopen=1.0:heptad=MCP-40H:length=183.0:mismatch=12.0:qcovhsp=100.0:qend=183.0:qstart=1.0:ref_name=GB_GCA_902506565.1_protein.faa_LR732703.1_3283@PF00015_full_PFAM.561.770:scovhsp=87.1:send=182.0:sstart=1.0],(742ffed0-2658-460d-b837-4d91b644ba3f_5@MCPsignal.301.480:6e-09[&&NHX:Sample=rhizpot3:Type=capture:besthit=96.6:bitscore=266.0:capture_class=c__Halobacteria:capture_domain=d__Archaea:capture_family=f__Haladaptataceae:capture_genus=g__Halorussus:capture_order=o__Halobacteriales:capture_phylum=p__Halobacteriota:capture_species=s__Halorussus sp004087835:evalue=4.03e-91:gapopen=0.0:heptad=MCP-40H:length=178.0:mismatch=6.0:qcovhsp=99.4:qend=179.0:qstart=2.0:ref_name=GB_GCA_018241225.1_protein.faa_JAFEEG010000006.1_13@PF00015_full_PFAM.546.754:scovhsp=85.6:send=178.0:sstart=1.0],(3153756b-0050-4bc6-b0e3-c4b093fc9684_5@MCPsignal.885.1038:0.00182405[&&NHX:Sample=rhizpot3:Type=capture:besthit=95.4:bitscore=227.0:capture_class=c__Halobacteria:capture_domain=d__Archaea:capture_family=f__Haladaptataceae:capture_genus=g__Halorussus:capture_order=o__Halobacteriales:capture_phylum=p__Halobacteriota:capture_species=s__Halorussus sp004087835:evalue=1.39e-76:gapopen=0.0:heptad=MCP-40H:length=152.0:mismatch=7.0:qcovhsp=99.3:qend=153.0:qstart=2.0:ref_name=GB_GCA_016082275.1_protein.faa_MOWM01000095.1_2@PF00015_full_PFAM.522.714:scovhsp=79.2:send=164.0:sstart=13.0],9fb184ad-fb83-4774-b58b-ba649c484abc_6@MCPsignal.122.199:0.009401[&&NHX:Sample=rhizpot3:Type=capture:capture_class=c__Gammaproteobacteria:capture_domain=d__Bacteria:capture_family=f__Burkholderiaceae:capture_genus=g__Limnohabitans_A:capture_order=o__Burkholderiales:capture_phylum=p__Proteobacteria:capture_species=s__Limnohabitans_A sp002778285:heptad=MCP-40H])0.636:0.00337793[&&NHX:Sample_counter=rhizpot3--2:Type_counter=capture--2:besthit_avg=95.4:besthit_max=95.4:besthit_min=95.4:besthit_std=0:besthit_sum=95.4:bitscore_avg=227.0:bitscore_max=227.0:bitscore_min=227.0:bitscore_std=0:bitscore_sum=227.0:capture_class_counter=c__Gammaproteobacteria--1||c__Halobacteria--1:capture_domain_counter=d__Archaea--1||d__Bacteria--1:capture_family_counter=f__Burkholderiaceae--1||f__Haladaptataceae--1:capture_genus_counter=g__Halorussus--1||g__Limnohabitans_A--1:capture_order_counter=o__Burkholderiales--1||o__Halobacteriales--1:capture_phylum_counter=p__Halobacteriota--1||p__Proteobacteria--1:capture_species_counter=s__Halorussus sp004087835--1||s__Limnohabitans_A sp002778285--1:evalue_avg=1.39e-76:evalue_max=1.39e-76:evalue_min=1.39e-76:evalue_std=0:evalue_sum=1.39e-76:gapopen_avg=0.0:gapopen_max=0.0:gapopen_min=0.0:gapopen_std=0:gapopen_sum=0.0:gtdb_class_counter=:gtdb_domain_counter=:gtdb_family_counter=:gtdb_genus_counter=:gtdb_order_counter=:gtdb_phylum_counter=:gtdb_species_counter=:heptad_counter=MCP-40H--2:lbd_counter=:length_avg=152.0:length_max=152.0:length_min=152.0:length_std=0:length_sum=152.0:mismatch_avg=7.0:mismatch_max=7.0:mismatch_min=7.0:mismatch_std=0:mismatch_sum=7.0:name=N194245:qcovhsp_avg=99.3:qcovhsp_max=99.3:qcovhsp_min=99.3:qcovhsp_std=0:qcovhsp_sum=99.3:qend_avg=153.0:qend_max=153.0:qend_min=153.0:qend_std=0:qend_sum=153.0:qstart_avg=2.0:qstart_max=2.0:qstart_min=2.0:qstart_std=0:qstart_sum=2.0:ref_name_counter=GB_GCA_016082275.1_protein.faa_MOWM01000095.1_2@PF00015_full_PFAM.522.714--1:scovhsp_avg=79.2:scovhsp_max=79.2:scovhsp_min=79.2:scovhsp_std=0:scovhsp_sum=79.2:send_avg=164.0:send_max=164.0:send_min=164.0:send_std=0:send_sum=164.0:sstart_avg=13.0:sstart_max=13.0:sstart_min=13.0:sstart_std=0:sstart_sum=13.0])0:6e-09[&&NHX:Sample_counter=rhizpot3--3:Type_counter=capture--3:besthit_avg=96.0:besthit_max=96.6:besthit_min=95.4:besthit_std=0.8485281374238489:besthit_sum=192.0:bitscore_avg=246.5:bitscore_max=266.0:bitscore_min=227.0:bitscore_std=27.577164466275352:bitscore_sum=493.0:capture_class_counter=c__Gammaproteobacteria--1||c__Halobacteria--2:capture_domain_counter=d__Archaea--2||d__Bacteria--1:capture_family_counter=f__Burkholderiaceae--1||f__Haladaptataceae--2:capture_genus_counter=g__Halorussus--2||g__Limnohabitans_A--1:capture_order_counter=o__Burkholderiales--1||o__Halobacteriales--2:capture_phylum_counter=p__Halobacteriota--2||p__Proteobacteria--1:capture_species_counter=s__Halorussus sp004087835--2||s__Limnohabitans_A sp002778285--1:evalue_avg=6.95000000000002e-77:evalue_max=1.39e-76:evalue_min=4.03e-91:evalue_std=9.828784258492981e-77:evalue_sum=1.390000000000004e-76:gapopen_avg=0.0:gapopen_max=0.0:gapopen_min=0.0:gapopen_std=0.0:gapopen_sum=0.0:gtdb_class_counter=:gtdb_domain_counter=:gtdb_family_counter=:gtdb_genus_counter=:gtdb_order_counter=:gtdb_phylum_counter=:gtdb_species_counter=:heptad_counter=MCP-40H--3:lbd_counter=:length_avg=165.0:length_max=178.0:length_min=152.0:length_std=18.384776310850235:length_sum=330.0:mismatch_avg=6.5:mismatch_max=7.0:mismatch_min=6.0:mismatch_std=0.7071067811865476:mismatch_sum=13.0:name=N194246:qcovhsp_avg=99.35:qcovhsp_max=99.4:qcovhsp_min=99.3:qcovhsp_std=0.07071067811866079:qcovhsp_sum=198.7:qend_avg=166.0:qend_max=179.0:qend_min=153.0:qend_std=18.384776310850235:qend_sum=332.0:qstart_avg=2.0:qstart_max=2.0:qstart_min=2.0:qstart_std=0.0:qstart_sum=4.0:ref_name_counter=GB_GCA_016082275.1_protein.faa_MOWM01000095.1_2@PF00015_full_PFAM.522.714--1||GB_GCA_018241225.1_protein.faa_JAFEEG010000006.1_13@PF00015_full_PFAM.546.754--1:scovhsp_avg=82.4:scovhsp_max=85.6:scovhsp_min=79.2:scovhsp_std=4.525483399593898:scovhsp_sum=164.8:send_avg=171.0:send_max=178.0:send_min=164.0:send_std=9.899494936611665:send_sum=342.0:sstart_avg=7.0:sstart_max=13.0:sstart_min=1.0:sstart_std=8.48528137423857:sstart_sum=14.0])0.991:0.0253872[&&NHX:Sample_counter=rhizpot3--4:Type_counter=capture--4:besthit_avg=94.96666666666665:besthit_max=96.6:besthit_min=92.9:besthit_std=1.8876793513023642:besthit_sum=284.9:bitscore_avg=252.33333333333334:bitscore_max=266.0:bitscore_min=227.0:bitscore_std=21.962088546705512:bitscore_sum=757.0:capture_class_counter=c__Gammaproteobacteria--1||c__Halobacteria--2||c__Myxococcia--1:capture_domain_counter=d__Archaea--2||d__Bacteria--2:capture_family_counter=f__Burkholderiaceae--1||f__Haladaptataceae--2||f__Myxococcaceae--1:capture_genus_counter=g__Halorussus--2||g__JAEUJQ01--1||g__Limnohabitans_A--1:capture_order_counter=o__Burkholderiales--1||o__Halobacteriales--2||o__Myxococcales--1:capture_phylum_counter=p__Halobacteriota--2||p__Myxococcota--1||p__Proteobacteria--1:capture_species_counter=s__Halorussus sp004087835--2||s__JAEUJQ01 sp016879935--1||s__Limnohabitans_A sp002778285--1:evalue_avg=4.633333333333441e-77:evalue_max=1.39e-76:evalue_min=4.03e-91:evalue_std=8.025168741735705e-77:evalue_sum=1.3900000000000322e-76:gapopen_avg=0.3333333333333333:gapopen_max=1.0:gapopen_min=0.0:gapopen_std=0.5773502691896258:gapopen_sum=1.0:gtdb_class_counter=:gtdb_domain_counter=:gtdb_family_counter=:gtdb_genus_counter=:gtdb_order_counter=:gtdb_phylum_counter=:gtdb_species_counter=:heptad_counter=MCP-40H--4:lbd_counter=:length_avg=171.0:length_max=183.0:length_min=152.0:length_std=16.64331697709324:length_sum=513.0:mismatch_avg=8.333333333333334:mismatch_max=12.0:mismatch_min=6.0:mismatch_std=3.214550253664318:mismatch_sum=25.0:name=N194247:qcovhsp_avg=99.56666666666666:qcovhsp_max=100.0:qcovhsp_min=99.3:qcovhsp_std=0.378593889720018:qcovhsp_sum=298.7:qend_avg=171.66666666666666:qend_max=183.0:qend_min=153.0:qend_std=16.289055630494158:qend_sum=515.0:qstart_avg=1.6666666666666667:qstart_max=2.0:qstart_min=1.0:qstart_std=0.5773502691896257:qstart_sum=5.0:ref_name_counter=GB_GCA_016082275.1_protein.faa_MOWM01000095.1_2@PF00015_full_PFAM.522.714--1||GB_GCA_018241225.1_protein.faa_JAFEEG010000006.1_13@PF00015_full_PFAM.546.754--1||GB_GCA_902506565.1_protein.faa_LR732703.1_3283@PF00015_full_PFAM.561.770--1:scovhsp_avg=83.96666666666665:scovhsp_max=87.1:scovhsp_min=79.2:scovhsp_std=4.195632649950815:scovhsp_sum=251.89999999999998:send_avg=174.66666666666666:send_max=182.0:send_min=164.0:send_std=9.451631252505216:send_sum=524.0:sstart_avg=5.0:sstart_max=13.0:sstart_min=1.0:sstart_std=6.928203230275509:sstart_sum=15.0],(952a4314-07fd-5548-b3b7-91d4a82c4175_3@MCPsignal.280.435:0.0103168[&&NHX:Sample=rhizpot3:Type=capture:besthit=97.4:bitscore=239.0:capture_class=c__Polyangia:capture_domain=d__Bacteria:capture_family=f__JACPQR01:capture_genus=g__JACPQR01:capture_order=o__JACPQR01:capture_phylum=p__Myxococcota:capture_species=s__JACPQR01 sp016190375:evalue=2.88e-81:gapopen=0.0:heptad=MCP-40H:length=155.0:mismatch=4.0:qcovhsp=100.0:qend=155.0:qstart=1.0:ref_name=GB_GCA_016082275.1_protein.faa_MOWM01000095.1_2@PF00015_full_PFAM.522.714:scovhsp=80.7:send=167.0:sstart=13.0],RS_GCF_014170375.1_protein.faa_NZ_LZZW01000008.1_2@PF00015_full_PFAM.434.761:0.00264062[&&NHX:Type=GTDB:gtdb_class=c__Gammaproteobacteria:gtdb_domain=d__Bacteria:gtdb_family=f__Burkholderiaceae:gtdb_genus=g__Variovorax:gtdb_order=o__Burkholderiales:gtdb_phylum=p__Proteobacteria:gtdb_species=s__Variovorax sp014170375:heptad=MCP-40H:species=d__Bacteria_p__Proteobacteria_c__Gammaproteobacteria_o__Burkholderiales_f__Burkholderiaceae_g__Variovorax_s__Variovorax sp014170375])0.148:0.00115512[&&NHX:Sample_counter=rhizpot3--1:Type_counter=GTDB--1||capture--1:besthit_avg=97.4:besthit_max=97.4:besthit_min=97.4:besthit_std=0:besthit_sum=97.4:bitscore_avg=239.0:bitscore_max=239.0:bitscore_min=239.0:bitscore_std=0:bitscore_sum=239.0:capture_class_counter=c__Polyangia--1:capture_domain_counter=d__Bacteria--1:capture_family_counter=f__JACPQR01--1:capture_genus_counter=g__JACPQR01--1:capture_order_counter=o__JACPQR01--1:capture_phylum_counter=p__Myxococcota--1:capture_species_counter=s__JACPQR01 sp016190375--1:evalue_avg=2.88e-81:evalue_max=2.88e-81:evalue_min=2.88e-81:evalue_std=0:evalue_sum=2.88e-81:gapopen_avg=0.0:gapopen_max=0.0:gapopen_min=0.0:gapopen_std=0:gapopen_sum=0.0:gtdb_class_counter=c__Gammaproteobacteria--1:gtdb_domain_counter=d__Bacteria--1:gtdb_family_counter=f__Burkholderiaceae--1:gtdb_genus_counter=g__Variovorax--1:gtdb_order_counter=o__Burkholderiales--1:gtdb_phylum_counter=p__Proteobacteria--1:gtdb_species_counter=s__Variovorax sp014170375--1:heptad_counter=MCP-40H--2:lbd_counter=:lca_tree=s__Variovorax sp014170375:length_avg=155.0:length_max=155.0:length_min=155.0:length_std=0:length_sum=155.0:mismatch_avg=4.0:mismatch_max=4.0:mismatch_min=4.0:mismatch_std=0:mismatch_sum=4.0:name=N194250:qcovhsp_avg=100.0:qcovhsp_max=100.0:qcovhsp_min=100.0:qcovhsp_std=0:qcovhsp_sum=100.0:qend_avg=155.0:qend_max=155.0:qend_min=155.0:qend_std=0:qend_sum=155.0:qstart_avg=1.0:qstart_max=1.0:qstart_min=1.0:qstart_std=0:qstart_sum=1.0:ref_name_counter=GB_GCA_016082275.1_protein.faa_MOWM01000095.1_2@PF00015_full_PFAM.522.714--1:scovhsp_avg=80.7:scovhsp_max=80.7:scovhsp_min=80.7:scovhsp_std=0:scovhsp_sum=80.7:send_avg=167.0:send_max=167.0:send_min=167.0:send_std=0:send_sum=167.0:sstart_avg=13.0:sstart_max=13.0:sstart_min=13.0:sstart_std=0:sstart_sum=13.0])0.798:0.00381053[&&NHX:Sample_counter=rhizpot3--5:Type_counter=GTDB--1||capture--5:besthit_avg=95.57499999999999:besthit_max=97.4:besthit_min=92.9:besthit_std=1.9636275953788502:besthit_sum=382.29999999999995:bitscore_avg=249.0:bitscore_max=266.0:bitscore_min=227.0:bitscore_std=19.131126469708992:bitscore_sum=996.0:capture_class_counter=c__Gammaproteobacteria--1||c__Halobacteria--2||c__Myxococcia--1||c__Polyangia--1:capture_domain_counter=d__Archaea--2||d__Bacteria--3:capture_family_counter=f__Burkholderiaceae--1||f__Haladaptataceae--2||f__JACPQR01--1||f__Myxococcaceae--1:capture_genus_counter=g__Halorussus--2||g__JACPQR01--1||g__JAEUJQ01--1||g__Limnohabitans_A--1:capture_order_counter=o__Burkholderiales--1||o__Halobacteriales--2||o__JACPQR01--1||o__Myxococcales--1:capture_phylum_counter=p__Halobacteriota--2||p__Myxococcota--2||p__Proteobacteria--1:capture_species_counter=s__Halorussus sp004087835--2||s__JACPQR01 sp016190375--1||s__JAEUJQ01 sp016879935--1||s__Limnohabitans_A sp002778285--1:evalue_avg=3.475072000000081e-77:evalue_max=1.39e-76:evalue_min=4.03e-91:evalue_std=6.949952001325999e-77:evalue_sum=1.3900288000000324e-76:gapopen_avg=0.25:gapopen_max=1.0:gapopen_min=0.0:gapopen_std=0.5:gapopen_sum=1.0:gtdb_class_counter=c__Gammaproteobacteria--1:gtdb_domain_counter=d__Bacteria--1:gtdb_family_counter=f__Burkholderiaceae--1:gtdb_genus_counter=g__Variovorax--1:gtdb_order_counter=o__Burkholderiales--1:gtdb_phylum_counter=p__Proteobacteria--1:gtdb_species_counter=s__Variovorax sp014170375--1:heptad_counter=MCP-40H--6:lbd_counter=:lca_tree=s__Variovorax sp014170375:length_avg=167.0:length_max=183.0:length_min=152.0:length_std=15.769168230019828:length_sum=668.0:mismatch_avg=7.25:mismatch_max=12.0:mismatch_min=4.0:mismatch_std=3.4034296427770228:mismatch_sum=29.0:name=N194251:qcovhsp_avg=99.675:qcovhsp_max=100.0:qcovhsp_min=99.3:qcovhsp_std=0.377491721763537:qcovhsp_sum=398.7:qend_avg=167.5:qend_max=183.0:qend_min=153.0:qend_std=15.695009822658072:qend_sum=670.0:qstart_avg=1.5:qstart_max=2.0:qstart_min=1.0:qstart_std=0.5773502691896257:qstart_sum=6.0:ref_name_counter=GB_GCA_016082275.1_protein.faa_MOWM01000095.1_2@PF00015_full_PFAM.522.714--2||GB_GCA_018241225.1_protein.faa_JAFEEG010000006.1_13@PF00015_full_PFAM.546.754--1||GB_GCA_902506565.1_protein.faa_LR732703.1_3283@PF00015_full_PFAM.561.770--1:scovhsp_avg=83.14999999999999:scovhsp_max=87.1:scovhsp_min=79.2:scovhsp_std=3.7951723720186017:scovhsp_sum=332.59999999999997:send_avg=172.75:send_max=182.0:send_min=164.0:send_std=8.616843969807043:send_sum=691.0:sstart_avg=7.0:sstart_max=13.0:sstart_min=1.0:sstart_std=6.928203230275509:sstart_sum=28.0],RS_GCF_004216615.1_protein.faa_NZ_SGWS01000014.1_13@PF00015_full_PFAM.550.761:5e-09[&&NHX:Type=GTDB:gtdb_class=c__Gammaproteobacteria:gtdb_domain=d__Bacteria:gtdb_family=f__Burkholderiaceae:gtdb_genus=g__Variovorax:gtdb_order=o__Burkholderiales:gtdb_phylum=p__Proteobacteria:gtdb_species=s__Variovorax sp004216615:heptad=MCP-40H:species=d__Bacteria_p__Proteobacteria_c__Gammaproteobacteria_o__Burkholderiales_f__Burkholderiaceae_g__Variovorax_s__Variovorax sp004216615])0:6e-09[&&NHX:Sample_counter=rhizpot3--5:Type_counter=GTDB--2||capture--5:besthit_avg=95.57499999999999:besthit_max=97.4:besthit_min=92.9:besthit_std=1.9636275953788502:besthit_sum=382.29999999999995:bitscore_avg=249.0:bitscore_max=266.0:bitscore_min=227.0:bitscore_std=19.131126469708992:bitscore_sum=996.0:capture_class_counter=c__Gammaproteobacteria--1||c__Halobacteria--2||c__Myxococcia--1||c__Polyangia--1:capture_domain_counter=d__Archaea--2||d__Bacteria--3:capture_family_counter=f__Burkholderiaceae--1||f__Haladaptataceae--2||f__JACPQR01--1||f__Myxococcaceae--1:capture_genus_counter=g__Halorussus--2||g__JACPQR01--1||g__JAEUJQ01--1||g__Limnohabitans_A--1:capture_order_counter=o__Burkholderiales--1||o__Halobacteriales--2||o__JACPQR01--1||o__Myxococcales--1:capture_phylum_counter=p__Halobacteriota--2||p__Myxococcota--2||p__Proteobacteria--1:capture_species_counter=s__Halorussus sp004087835--2||s__JACPQR01 sp016190375--1||s__JAEUJQ01 sp016879935--1||s__Limnohabitans_A sp002778285--1:evalue_avg=3.475072000000081e-77:evalue_max=1.39e-76:evalue_min=4.03e-91:evalue_std=6.949952001325999e-77:evalue_sum=1.3900288000000324e-76:gapopen_avg=0.25:gapopen_max=1.0:gapopen_min=0.0:gapopen_std=0.5:gapopen_sum=1.0:gtdb_class_counter=c__Gammaproteobacteria--2:gtdb_domain_counter=d__Bacteria--2:gtdb_family_counter=f__Burkholderiaceae--2:gtdb_genus_counter=g__Variovorax--2:gtdb_order_counter=o__Burkholderiales--2:gtdb_phylum_counter=p__Proteobacteria--2:gtdb_species_counter=s__Variovorax sp004216615--1||s__Variovorax sp014170375--1:heptad_counter=MCP-40H--7:lbd_counter=:lca_tree=g__Variovorax:length_avg=167.0:length_max=183.0:length_min=152.0:length_std=15.769168230019828:length_sum=668.0:mismatch_avg=7.25:mismatch_max=12.0:mismatch_min=4.0:mismatch_std=3.4034296427770228:mismatch_sum=29.0:name=N194253:qcovhsp_avg=99.675:qcovhsp_max=100.0:qcovhsp_min=99.3:qcovhsp_std=0.377491721763537:qcovhsp_sum=398.7:qend_avg=167.5:qend_max=183.0:qend_min=153.0:qend_std=15.695009822658072:qend_sum=670.0:qstart_avg=1.5:qstart_max=2.0:qstart_min=1.0:qstart_std=0.5773502691896257:qstart_sum=6.0:ref_name_counter=GB_GCA_016082275.1_protein.faa_MOWM01000095.1_2@PF00015_full_PFAM.522.714--2||GB_GCA_018241225.1_protein.faa_JAFEEG010000006.1_13@PF00015_full_PFAM.546.754--1||GB_GCA_902506565.1_protein.faa_LR732703.1_3283@PF00015_full_PFAM.561.770--1:scovhsp_avg=83.14999999999999:scovhsp_max=87.1:scovhsp_min=79.2:scovhsp_std=3.7951723720186017:scovhsp_sum=332.59999999999997:send_avg=172.75:send_max=182.0:send_min=164.0:send_std=8.616843969807043:send_sum=691.0:sstart_avg=7.0:sstart_max=13.0:sstart_min=1.0:sstart_std=6.928203230275509:sstart_sum=28.0])0:6e-09[&&NHX:Sample_counter=rhizpot1--2||rhizpot2--1||rhizpot3--8||rhiztom1--1:Type_counter=GTDB--19||capture--12:besthit_avg=95.46666666666667:besthit_max=97.7:besthit_min=92.5:besthit_std=2.1248529360875765:besthit_sum=859.2:bitscore_avg=245.44444444444446:bitscore_max=266.0:bitscore_min=227.0:bitscore_std=16.06324306538931:bitscore_sum=2209.0:capture_class_counter=c__Alphaproteobacteria--1||c__Gammaproteobacteria--7||c__Halobacteria--2||c__Myxococcia--1||c__Polyangia--1:capture_domain_counter=d__Archaea--2||d__Bacteria--10:capture_family_counter=f__Burkholderiaceae--6||f__Haladaptataceae--2||f__JACPQR01--1||f__Myxococcaceae--1||f__Oleiphilaceae--1||f__Sphingomonadaceae--1:capture_genus_counter=g__Halorussus--2||g__JACPQR01--1||g__JAEUJQ01--1||g__Limnohabitans_A--1||g__Marinobacter--1||g__Rhizorhabdus--1||g__Variovorax--5:capture_order_counter=o__Burkholderiales--6||o__Halobacteriales--2||o__JACPQR01--1||o__Myxococcales--1||o__Pseudomonadales--1||o__Sphingomonadales--1:capture_phylum_counter=p__Halobacteriota--2||p__Myxococcota--2||p__Proteobacteria--8:capture_species_counter=s__Halorussus sp004087835--2||s__JACPQR01 sp016190375--1||s__JAEUJQ01 sp016879935--1||s__Limnohabitans_A sp002778285--1||s__Marinobacter sp013393545--1||s__Rhizorhabdus wittichii--1||s__Variovorax beijingensis--2||s__Variovorax paradoxus_C--1||s__Variovorax paradoxus_H--2:evalue_avg=1.752046234333377e-77:evalue_max=1.39e-76:evalue_min=4.03e-91:evalue_std=4.573405405632548e-77:evalue_sum=1.5768416109000394e-76:gapopen_avg=0.1111111111111111:gapopen_max=1.0:gapopen_min=0.0:gapopen_std=0.3333333333333333:gapopen_sum=1.0:gtdb_class_counter=c__Gammaproteobacteria--19:gtdb_domain_counter=d__Bacteria--19:gtdb_family_counter=f__Burkholderiaceae--19:gtdb_genus_counter=g__Variovorax--19:gtdb_order_counter=o__Burkholderiales--19:gtdb_phylum_counter=p__Proteobacteria--19:gtdb_species_counter=s__Variovorax boronicumulans--1||s__Variovorax gossypii--1||s__Variovorax guangxiensis--1||s__Variovorax paradoxus_A--1||s__Variovorax paradoxus_H--1||s__Variovorax sp000282635--1||s__Variovorax sp001426505--1||s__Variovorax sp001899795--1||s__Variovorax sp002754375--1||s__Variovorax sp003019815--1||s__Variovorax sp003053685--1||s__Variovorax sp003952185--1||s__Variovorax sp004216615--1||s__Variovorax sp013376045--1||s__Variovorax sp014170375--1||s__Variovorax sp016082275--1||s__Variovorax sp900106655--1||s__Variovorax sp900112425--1||s__Variovorax sp900115375--1:heptad_counter=MCP-40H--31:lbd_counter=PilJ--1:lca_tree=g__Variovorax:length_avg=161.66666666666666:length_max=183.0:length_min=141.0:length_std=14.832396974191326:length_sum=1455.0:mismatch_avg=7.111111111111111:mismatch_max=12.0:mismatch_min=4.0:mismatch_std=3.100179206289712:mismatch_sum=64.0:name=N194254:qcovhsp_avg=99.72222222222223:qcovhsp_max=100.0:qcovhsp_min=99.3:qcovhsp_std=0.33082388735465185:qcovhsp_sum=897.5:qend_avg=162.0:qend_max=183.0:qend_min=141.0:qend_std=15.0:qend_sum=1458.0:qstart_avg=1.3333333333333333:qstart_max=2.0:qstart_min=1.0:qstart_std=0.5:qstart_sum=12.0:ref_name_counter=GB_GCA_004210915.1_protein.faa_SEGS01000029.1_10@PF00015_full_PFAM.560.771--2||GB_GCA_013693755.1_protein.faa_CP059256.1_675@PF00015_full_PFAM.562.751--2||GB_GCA_016082275.1_protein.faa_MOWM01000095.1_2@PF00015_full_PFAM.522.714--2||GB_GCA_018241225.1_protein.faa_JAFEEG010000006.1_13@PF00015_full_PFAM.546.754--1||GB_GCA_902506565.1_protein.faa_LR732703.1_3283@PF00015_full_PFAM.561.770--2:scovhsp_avg=80.24444444444445:scovhsp_max=87.1:scovhsp_min=74.4:scovhsp_std=4.494750023947689:scovhsp_sum=722.2:send_avg=169.0:send_max=182.0:send_min=158.0:send_std=7.713624310270756:send_sum=1521.0:sstart_avg=8.444444444444445:sstart_max=24.0:sstart_min=1.0:sstart_std=8.973727083981203:sstart_sum=76.0])0.926:0.00252175[&&NHX:Sample_counter=rhizpot1--4||rhizpot2--2||rhizpot3--11||rhiztom1--1||rhiztom3--1:Type_counter=GTDB--29||capture--19:besthit_avg=96.4375:besthit_max=99.5:besthit_min=92.5:besthit_std=1.9926113519700706:besthit_sum=1543.0:bitscore_avg=257.8125:bitscore_max=275.0:bitscore_min=227.0:bitscore_std=18.762440317471142:bitscore_sum=4125.0:capture_class_counter=c__Alphaproteobacteria--1||c__Gammaproteobacteria--14||c__Halobacteria--2||c__Myxococcia--1||c__Polyangia--1:capture_domain_counter=d__Archaea--2||d__Bacteria--17:capture_family_counter=f__Burkholderiaceae--12||f__Haladaptataceae--2||f__JACPQR01--1||f__Myxococcaceae--1||f__Oleiphilaceae--1||f__Pseudomonadaceae--1||f__Sphingomonadaceae--1:capture_genus_counter=g__Halorussus--2||g__JACPQR01--1||g__JAEUJQ01--1||g__Limnohabitans_A--1||g__Marinobacter--1||g__Pseudomonas_F--1||g__Rhizorhabdus--1||g__Variovorax--11:capture_order_counter=o__Burkholderiales--12||o__Halobacteriales--2||o__JACPQR01--1||o__Myxococcales--1||o__Pseudomonadales--2||o__Sphingomonadales--1:capture_phylum_counter=p__Halobacteriota--2||p__Myxococcota--2||p__Proteobacteria--15:capture_species_counter=s__Halorussus sp004087835--2||s__JACPQR01 sp016190375--1||s__JAEUJQ01 sp016879935--1||s__Limnohabitans_A sp002778285--1||s__Marinobacter sp013393545--1||s__Pseudomonas_F lalkuanensis--1||s__Rhizorhabdus wittichii--1||s__Variovorax beijingensis--6||s__Variovorax beijingensis_A--1||s__Variovorax paradoxus_C--1||s__Variovorax paradoxus_H--2||s__Variovorax sp013376015--1:evalue_avg=9.855260068125266e-78:evalue_max=1.39e-76:evalue_min=1.02e-94:evalue_std=3.458468889915175e-77:evalue_sum=1.5768416109000425e-76:gapopen_avg=0.125:gapopen_max=1.0:gapopen_min=0.0:gapopen_std=0.3415650255319866:gapopen_sum=2.0:gtdb_class_counter=c__Gammaproteobacteria--29:gtdb_domain_counter=d__Bacteria--29:gtdb_family_counter=f__Burkholderiaceae--29:gtdb_genus_counter=g__Variovorax--29:gtdb_order_counter=o__Burkholderiales--29:gtdb_phylum_counter=p__Proteobacteria--29:gtdb_species_counter=s__Variovorax beijingensis--1||s__Variovorax beijingensis_A--1||s__Variovorax boronicumulans--1||s__Variovorax gossypii--1||s__Variovorax guangxiensis--1||s__Variovorax paradoxus--1||s__Variovorax paradoxus_A--1||s__Variovorax paradoxus_E--1||s__Variovorax paradoxus_H--1||s__Variovorax paradoxus_I--1||s__Variovorax sp000282635--1||s__Variovorax sp001426505--1||s__Variovorax sp001899795--1||s__Variovorax sp002754375--1||s__Variovorax sp003019815--1||s__Variovorax sp003053685--1||s__Variovorax sp003096925--1||s__Variovorax sp003852515--1||s__Variovorax sp003952185--1||s__Variovorax sp004216615--1||s__Variovorax sp013376045--1||s__Variovorax sp014170375--1||s__Variovorax sp014302995--1||s__Variovorax sp016082275--1||s__Variovorax sp900099805--1||s__Variovorax sp900100965--1||s__Variovorax sp900106655--1||s__Variovorax sp900112425--1||s__Variovorax sp900115375--1:heptad_counter=MCP-40H--48:lbd_counter=PilJ--1:lca_tree=g__Variovorax:length_avg=170.875:length_max=183.0:length_min=141.0:length_std=15.287794695987602:length_sum=2734.0:mismatch_avg=5.8125:mismatch_max=12.0:mismatch_min=1.0:mismatch_std=2.9033027170218864:mismatch_sum=93.0:name=N194255:qcovhsp_avg=99.8125:qcovhsp_max=100.0:qcovhsp_min=99.3:qcovhsp_std=0.2895398648430516:qcovhsp_sum=1597.0:qend_avg=171.0625:qend_max=183.0:qend_min=141.0:qend_std=15.259832895546399:qend_sum=2737.0:qstart_avg=1.25:qstart_max=2.0:qstart_min=1.0:qstart_std=0.4472135954999579:qstart_sum=20.0:ref_name_counter=GB_GCA_004210915.1_protein.faa_SEGS01000029.1_10@PF00015_full_PFAM.560.771--7||GB_GCA_013693755.1_protein.faa_CP059256.1_675@PF00015_full_PFAM.562.751--2||GB_GCA_016082275.1_protein.faa_MOWM01000095.1_2@PF00015_full_PFAM.522.714--2||GB_GCA_018241225.1_protein.faa_JAFEEG010000006.1_13@PF00015_full_PFAM.546.754--1||GB_GCA_902506565.1_protein.faa_LR732703.1_3283@PF00015_full_PFAM.561.770--2||RS_GCF_014302995.1_protein.faa_NZ_CP060295.1_1444@PF00015_full_PFAM.555.762--2:scovhsp_avg=83.21875:scovhsp_max=87.9:scovhsp_min=74.4:scovhsp_std=4.8004470277950855:scovhsp_sum=1331.5:send_avg=175.3125:send_max=184.0:send_min=158.0:send_std=9.314639016086453:send_sum=2805.0:sstart_avg=5.5:sstart_max=24.0:sstart_min=1.0:sstart_std=7.411702458499891:sstart_sum=88.0])0:5e-09[&&NHX:Sample_counter=rhizpot1--20||rhizpot2--4||rhizpot3--19||rhiztom1--1||rhiztom3--1:Type_counter=GTDB--41||capture--45:besthit_avg=97.02926829268293:besthit_max=100.0:besthit_min=89.9:besthit_std=2.8483542531116997:besthit_sum=3978.2000000000003:bitscore_avg=242.6829268292683:bitscore_max=282.0:bitscore_min=185.0:bitscore_std=29.94114144817315:bitscore_sum=9950.0:capture_class_counter=c__Alphaproteobacteria--4||c__Bacilli--1||c__Desulfuromonadia--3||c__Gammaproteobacteria--29||c__Halobacteria--4||c__Holophagae--1||c__Myxococcia--1||c__Polyangia--2:capture_domain_counter=d__Archaea--4||d__Bacteria--41:capture_family_counter=f__Burkholderiaceae--26||f__Enterobacteriaceae--1||f__Geobacteraceae--3||f__Haladaptataceae--2||f__Holophagaceae--1||f__JACPQR01--1||f__JAEUJZ01--1||f__Myxococcaceae--1||f__Natrialbaceae--2||f__Oleiphilaceae--1||f__Paenibacillaceae--1||f__Pseudomonadaceae--1||f__Sphingomonadaceae--4:capture_genus_counter=g__Cohnella--1||g__Geobacter--3||g__Geothrix--1||g__Halopiger_A--1||g__Halorussus--2||g__JACPQR01--1||g__JAEUJQ01--1||g__JAGNNG01--1||g__Limnohabitans_A--1||g__Marinobacter--1||g__Natrarchaeobius--1||g__Pectobacterium--1||g__Pseudomonas_F--1||g__Rhizorhabdus--4||g__Rhodoferax--1||g__Variovorax--24:capture_order_counter=o__Burkholderiales--26||o__Enterobacterales--1||o__Geobacterales--3||o__Halobacteriales--4||o__Holophagales--1||o__JACPQR01--1||o__Myxococcales--1||o__Paenibacillales--1||o__Palsa-1104--1||o__Pseudomonadales--2||o__Sphingomonadales--4:capture_phylum_counter=p__Acidobacteriota--1||p__Desulfobacterota--3||p__Firmicutes--1||p__Halobacteriota--4||p__Myxococcota--3||p__Proteobacteria--33:capture_species_counter=s__Cohnella thailandensis--1||s__Geobacter anodireducens--2||s__Geobacter sulfurreducens--1||s__Geothrix sp013390615--1||s__Halopiger_A goleimassiliensis--1||s__Halorussus sp004087835--2||s__JACPQR01 sp016190375--1||s__JAEUJQ01 sp016879935--1||s__JAGNNG01 sp016794465--1||s__Limnohabitans_A sp002778285--1||s__Marinobacter sp013393545--1||s__Natrarchaeobius swarupiae--1||s__Pectobacterium betavasculorum--1||s__Pseudomonas_F lalkuanensis--1||s__Rhizorhabdus wittichii--4||s__Rhodoferax sp903823025--1||s__Variovorax beijingensis--7||s__Variovorax beijingensis_A--3||s__Variovorax paradoxus_C--1||s__Variovorax paradoxus_E--3||s__Variovorax paradoxus_H--2||s__Variovorax paradoxus_I--1||s__Variovorax sp001899795--1||s__Variovorax sp003984625--2||s__Variovorax sp004210915--1||s__Variovorax sp013376015--1||s__Variovorax sp019207085--1||s__Variovorax sp900101545--1:evalue_avg=7.29408546489822e-62:evalue_max=1.41e-60:evalue_min=1.39e-97:evalue_std=2.8414910465155083e-61:evalue_sum=2.99057504060827e-60:gapopen_avg=0.12195121951219512:gapopen_max=2.0:gapopen_min=0.0:gapopen_std=0.3996950056742961:gapopen_sum=5.0:gtdb_class_counter=c__Gammaproteobacteria--41:gtdb_domain_counter=d__Bacteria--41:gtdb_family_counter=f__Burkholderiaceae--41:gtdb_genus_counter=g__Variovorax--41:gtdb_order_counter=o__Burkholderiales--41:gtdb_phylum_counter=p__Proteobacteria--41:gtdb_species_counter=s__Variovorax beijingensis--1||s__Variovorax beijingensis_A--1||s__Variovorax boronicumulans--1||s__Variovorax ginsengisoli--1||s__Variovorax gossypii--1||s__Variovorax guangxiensis--1||s__Variovorax paradoxus--1||s__Variovorax paradoxus_A--1||s__Variovorax paradoxus_E--1||s__Variovorax paradoxus_H--1||s__Variovorax paradoxus_I--1||s__Variovorax paradoxus_J--1||s__Variovorax sp000282635--1||s__Variovorax sp001426505--1||s__Variovorax sp001899795--1||s__Variovorax sp002754375--1||s__Variovorax sp003014875--1||s__Variovorax sp003019815--1||s__Variovorax sp003053685--1||s__Variovorax sp003096925--1||s__Variovorax sp003852515--1||s__Variovorax sp003952185--1||s__Variovorax sp003984645--1||s__Variovorax sp004210915--1||s__Variovorax sp004211245--1||s__Variovorax sp004216615--1||s__Variovorax sp013376045--1||s__Variovorax sp014170375--1||s__Variovorax sp014302995--1||s__Variovorax sp016082275--1||s__Variovorax sp018820395--1||s__Variovorax sp019207085--1||s__Variovorax sp900099805--1||s__Variovorax sp900100965--1||s__Variovorax sp900101545--1||s__Variovorax sp900106655--1||s__Variovorax sp900112425--1||s__Variovorax sp900115375--1||s__Variovorax sp901827155--1||s__Variovorax sp901827205--1||s__Variovorax sp902506565--1:heptad_counter=MCP-40H--86:lbd_counter=PilJ--1:lca_tree=g__Variovorax:length_avg=158.2439024390244:length_max=183.0:length_min=106.0:length_std=23.432648684906365:length_sum=6488.0:mismatch_avg=4.560975609756097:mismatch_max=14.0:mismatch_min=0.0:mismatch_std=4.0127844477856325:mismatch_sum=187.0:name=N194256:qcovhsp_avg=99.31219512195122:qcovhsp_max=100.0:qcovhsp_min=95.8:qcovhsp_std=0.9579131280944061:qcovhsp_sum=4071.8:qend_avg=158.7560975609756:qend_max=183.0:qend_min=110.0:qend_std=23.217213967016885:qend_sum=6509.0:qstart_avg=1.5609756097560976:qstart_max=5.0:qstart_min=1.0:qstart_std=0.807736977233458:qstart_sum=64.0:ref_name_counter=GB_GCA_004210915.1_protein.faa_SEGS01000029.1_10@PF00015_full_PFAM.560.771--8||GB_GCA_013693755.1_protein.faa_CP059256.1_675@PF00015_full_PFAM.562.751--5||GB_GCA_016082275.1_protein.faa_MOWM01000095.1_2@PF00015_full_PFAM.522.714--6||GB_GCA_018241225.1_protein.faa_JAFEEG010000006.1_13@PF00015_full_PFAM.546.754--1||GB_GCA_902506565.1_protein.faa_LR732703.1_3283@PF00015_full_PFAM.561.770--10||RS_GCF_001591385.1_protein.faa_NZ_BCUU01000093.1_19@PF00015_full_PFAM.563.754--1||RS_GCF_003952185.1_protein.faa_NZ_RXFS01000005.1_182@PF00015_full_PFAM.558.759--2||RS_GCF_009755665.1_protein.faa_NZ_CP046622.1_4482@PF00015_full_PFAM.557.762--3||RS_GCF_014302995.1_protein.faa_NZ_CP060295.1_1444@PF00015_full_PFAM.555.762--2||RS_GCF_016806145.1_protein.faa_NZ_CP063166.1_5456@PF00015_full_PFAM.556.765--1||RS_GCF_901827155.1_protein.faa_NZ_LR594659.1_4778@PF00015_full_PFAM.566.771--2:scovhsp_avg=77.76341463414633:scovhsp_max=87.9:scovhsp_min=51.7:scovhsp_std=9.937297321142227:scovhsp_sum=3188.2999999999997:send_avg=168.6829268292683:send_max=184.0:send_min=134.0:send_std=12.886890673064322:send_sum=6916.0:sstart_avg=11.512195121951219:sstart_max=58.0:sstart_min=1.0:sstart_std=16.803454929298784:sstart_sum=472.0])0:5e-09[&&NHX:Sample_counter=rhizpot1--24||rhizpot2--5||rhizpot3--21||rhiztom1--2||rhiztom3--2:Type_counter=GTDB--45||capture--54:besthit_avg=97.198:besthit_max=100.0:besthit_min=89.9:besthit_std=2.6328761335645616:besthit_sum=4859.9:bitscore_avg=242.04:bitscore_max=282.0:bitscore_min=185.0:bitscore_std=30.177677924220067:bitscore_sum=12102.0:capture_class_counter=c__Alphaproteobacteria--6||c__Anaeroferrophillalia--1||c__Bacilli--1||c__Desulfuromonadia--4||c__Gammaproteobacteria--33||c__Halobacteria--5||c__Holophagae--1||c__Myxococcia--1||c__Polyangia--2:capture_domain_counter=d__Archaea--5||d__Bacteria--49:capture_family_counter=f__Anaeroferrophillaceae--1||f__Beijerinckiaceae--1||f__Burkholderiaceae--29||f__CAIOGM01--1||f__Enterobacteriaceae--2||f__Geobacteraceae--3||f__Haladaptataceae--2||f__Haloarculaceae--1||f__Holophagaceae--1||f__JACPQR01--1||f__JAEUJZ01--1||f__Myxococcaceae--1||f__Natrialbaceae--2||f__Oleiphilaceae--1||f__Paenibacillaceae--1||f__Pseudomonadaceae--1||f__Rhizobiaceae--1||f__Sphingomonadaceae--4:capture_genus_counter=g__CAIOGM01--1||g__Cohnella--1||g__Geobacter--3||g__Geothrix--1||g__Haloarcula--1||g__Halopiger_A--1||g__Halorussus--2||g__Hydrogenophaga--1||g__JACPQR01--1||g__JAEUJQ01--1||g__JAFGAM01--1||g__JAGNNG01--1||g__Limnohabitans_A--1||g__Marinobacter--1||g__Methylobacterium--1||g__Natrarchaeobius--1||g__Pectobacterium--2||g__Pseudomonas_F--1||g__Rhizobium--1||g__Rhizorhabdus--4||g__Rhodoferax--1||g__Variovorax--26:capture_order_counter=o__Anaeroferrophillales--1||o__Burkholderiales--29||o__Enterobacterales--2||o__Geobacterales--4||o__Halobacteriales--5||o__Holophagales--1||o__JACPQR01--1||o__Myxococcales--1||o__Paenibacillales--1||o__Palsa-1104--1||o__Pseudomonadales--2||o__Rhizobiales--2||o__Sphingomonadales--4:capture_phylum_counter=p__Acidobacteriota--1||p__Desulfobacterota--4||p__Desulfobacterota_C--1||p__Firmicutes--1||p__Halobacteriota--5||p__Myxococcota--3||p__Proteobacteria--39:capture_species_counter=s__CAIOGM01 sp903902345--1||s__Cohnella thailandensis--1||s__Geobacter anodireducens--2||s__Geobacter sulfurreducens--1||s__Geothrix sp013390615--1||s__Haloarcula sebkhae--1||s__Halopiger_A goleimassiliensis--1||s__Halorussus sp004087835--2||s__Hydrogenophaga sp002840835--1||s__JACPQR01 sp016190375--1||s__JAEUJQ01 sp016879935--1||s__JAFGAM01 sp016933675--1||s__JAGNNG01 sp016794465--1||s__Limnohabitans_A sp002778285--1||s__Marinobacter sp013393545--1||s__Methylobacterium sp001423085--1||s__Natrarchaeobius swarupiae--1||s__Pectobacterium betavasculorum--2||s__Pseudomonas_F lalkuanensis--1||s__Rhizobium leguminosarum_K--1||s__Rhizorhabdus wittichii--4||s__Rhodoferax sp903823025--1||s__Variovorax beijingensis--7||s__Variovorax beijingensis_A--4||s__Variovorax paradoxus_C--1||s__Variovorax paradoxus_E--3||s__Variovorax paradoxus_H--2||s__Variovorax paradoxus_I--1||s__Variovorax sp001899795--1||s__Variovorax sp003984625--2||s__Variovorax sp004210915--1||s__Variovorax sp013376015--1||s__Variovorax sp019207085--1||s__Variovorax sp900101545--1||s__Variovorax sp900115375--1:evalue_avg=5.981151061536552e-62:evalue_max=1.41e-60:evalue_min=1.39e-97:evalue_std=2.582868523292185e-61:evalue_sum=2.990575530768276e-60:gapopen_avg=0.1:gapopen_max=2.0:gapopen_min=0.0:gapopen_std=0.36421567954234174:gapopen_sum=5.0:gtdb_class_counter=c__Gammaproteobacteria--45:gtdb_domain_counter=d__Bacteria--45:gtdb_family_counter=f__Burkholderiaceae--45:gtdb_genus_counter=g__Variovorax--45:gtdb_order_counter=o__Burkholderiales--45:gtdb_phylum_counter=p__Proteobacteria--45:gtdb_species_counter=s__Variovorax beijingensis--1||s__Variovorax beijingensis_A--1||s__Variovorax boronicumulans--1||s__Variovorax ginsengisoli--1||s__Variovorax gossypii--1||s__Variovorax guangxiensis--1||s__Variovorax paradoxus--1||s__Variovorax paradoxus_A--1||s__Variovorax paradoxus_E--1||s__Variovorax paradoxus_H--1||s__Variovorax paradoxus_I--1||s__Variovorax paradoxus_J--1||s__Variovorax sp000282635--1||s__Variovorax sp001426505--1||s__Variovorax sp001899795--1||s__Variovorax sp002754375--1||s__Variovorax sp003014875--1||s__Variovorax sp003019815--1||s__Variovorax sp003053685--1||s__Variovorax sp003096925--1||s__Variovorax sp003852515--1||s__Variovorax sp003952185--1||s__Variovorax sp003984645--1||s__Variovorax sp004210915--1||s__Variovorax sp004211245--1||s__Variovorax sp004216615--1||s__Variovorax sp013376045--1||s__Variovorax sp014170375--1||s__Variovorax sp014192585--1||s__Variovorax sp014302995--1||s__Variovorax sp016082275--1||s__Variovorax sp017744935--1||s__Variovorax sp018820395--1||s__Variovorax sp019207085--1||s__Variovorax sp900090195--1||s__Variovorax sp900099805--1||s__Variovorax sp900100965--1||s__Variovorax sp900101545--1||s__Variovorax sp900106655--1||s__Variovorax sp900107745--1||s__Variovorax sp900112425--1||s__Variovorax sp900115375--1||s__Variovorax sp901827155--1||s__Variovorax sp901827205--1||s__Variovorax sp902506565--1:heptad_counter=MCP-40H--99:lbd_counter=PilJ--1:lca_tree=g__Variovorax:length_avg=156.72:length_max=183.0:length_min=106.0:length_std=24.331083671983485:length_sum=7836.0:mismatch_avg=4.3:mismatch_max=14.0:mismatch_min=0.0:mismatch_std=3.732100136460895:mismatch_sum=215.0:name=N194257:qcovhsp_avg=99.28399999999998:qcovhsp_max=100.0:qcovhsp_min=95.7:qcovhsp_std=1.0282459802587933:qcovhsp_sum=4964.199999999999:qend_avg=157.26:qend_max=183.0:qend_min=110.0:qend_std=24.138046858071366:qend_sum=7863.0:qstart_avg=1.58:qstart_max=5.0:qstart_min=1.0:qstart_std=0.7848046682754498:qstart_sum=79.0:ref_name_counter=GB_GCA_004210915.1_protein.faa_SEGS01000029.1_10@PF00015_full_PFAM.560.771--8||GB_GCA_011390855.1_protein.faa_JAABRN010000485.1_7@PF00015_full_PFAM.549.739--1||GB_GCA_013693755.1_protein.faa_CP059256.1_675@PF00015_full_PFAM.562.751--7||GB_GCA_016082275.1_protein.faa_MOWM01000095.1_2@PF00015_full_PFAM.522.714--8||GB_GCA_018241225.1_protein.faa_JAFEEG010000006.1_13@PF00015_full_PFAM.546.754--1||GB_GCA_902506565.1_protein.faa_LR732703.1_3283@PF00015_full_PFAM.561.770--14||RS_GCF_001591385.1_protein.faa_NZ_BCUU01000093.1_19@PF00015_full_PFAM.563.754--1||RS_GCF_003952185.1_protein.faa_NZ_RXFS01000005.1_182@PF00015_full_PFAM.558.759--2||RS_GCF_009755665.1_protein.faa_NZ_CP046622.1_4482@PF00015_full_PFAM.557.762--3||RS_GCF_014302995.1_protein.faa_NZ_CP060295.1_1444@PF00015_full_PFAM.555.762--2||RS_GCF_016806145.1_protein.faa_NZ_CP063166.1_5456@PF00015_full_PFAM.556.765--1||RS_GCF_901827155.1_protein.faa_NZ_LR594659.1_4778@PF00015_full_PFAM.566.771--2:scovhsp_avg=77.258:scovhsp_max=87.9:scovhsp_min=51.7:scovhsp_std=10.034778095631783:scovhsp_sum=3862.8999999999996:send_avg=168.0:send_max=184.0:send_min=134.0:send_std=13.478630100561224:send_sum=8400.0:sstart_avg=12.34:sstart_max=58.0:sstart_min=1.0:sstart_std=17.205374101111072:sstart_sum=617.0],RS_GCF_901827175.1_protein.faa_NZ_LR594662.1_5204@PF00015_full_PFAM.568.771:5e-09[&&NHX:Type=GTDB:gtdb_class=c__Gammaproteobacteria:gtdb_domain=d__Bacteria:gtdb_family=f__Burkholderiaceae:gtdb_genus=g__Variovorax:gtdb_order=o__Burkholderiales:gtdb_phylum=p__Proteobacteria:gtdb_species=s__Variovorax sp901827175:heptad=MCP-40H:species=d__Bacteria_p__Proteobacteria_c__Gammaproteobacteria_o__Burkholderiales_f__Burkholderiaceae_g__Variovorax_s__Variovorax sp901827175])0.905:0.00734044[&&NHX:Sample_counter=rhizpot1--24||rhizpot2--5||rhizpot3--21||rhiztom1--2||rhiztom3--2:Type_counter=GTDB--46||capture--54:besthit_avg=97.198:besthit_max=100.0:besthit_min=89.9:besthit_std=2.6328761335645616:besthit_sum=4859.9:bitscore_avg=242.04:bitscore_max=282.0:bitscore_min=185.0:bitscore_std=30.177677924220067:bitscore_sum=12102.0:capture_class_counter=c__Alphaproteobacteria--6||c__Anaeroferrophillalia--1||c__Bacilli--1||c__Desulfuromonadia--4||c__Gammaproteobacteria--33||c__Halobacteria--5||c__Holophagae--1||c__Myxococcia--1||c__Polyangia--2:capture_domain_counter=d__Archaea--5||d__Bacteria--49:capture_family_counter=f__Anaeroferrophillaceae--1||f__Beijerinckiaceae--1||f__Burkholderiaceae--29||f__CAIOGM01--1||f__Enterobacteriaceae--2||f__Geobacteraceae--3||f__Haladaptataceae--2||f__Haloarculaceae--1||f__Holophagaceae--1||f__JACPQR01--1||f__JAEUJZ01--1||f__Myxococcaceae--1||f__Natrialbaceae--2||f__Oleiphilaceae--1||f__Paenibacillaceae--1||f__Pseudomonadaceae--1||f__Rhizobiaceae--1||f__Sphingomonadaceae--4:capture_genus_counter=g__CAIOGM01--1||g__Cohnella--1||g__Geobacter--3||g__Geothrix--1||g__Haloarcula--1||g__Halopiger_A--1||g__Halorussus--2||g__Hydrogenophaga--1||g__JACPQR01--1||g__JAEUJQ01--1||g__JAFGAM01--1||g__JAGNNG01--1||g__Limnohabitans_A--1||g__Marinobacter--1||g__Methylobacterium--1||g__Natrarchaeobius--1||g__Pectobacterium--2||g__Pseudomonas_F--1||g__Rhizobium--1||g__Rhizorhabdus--4||g__Rhodoferax--1||g__Variovorax--26:capture_order_counter=o__Anaeroferrophillales--1||o__Burkholderiales--29||o__Enterobacterales--2||o__Geobacterales--4||o__Halobacteriales--5||o__Holophagales--1||o__JACPQR01--1||o__Myxococcales--1||o__Paenibacillales--1||o__Palsa-1104--1||o__Pseudomonadales--2||o__Rhizobiales--2||o__Sphingomonadales--4:capture_phylum_counter=p__Acidobacteriota--1||p__Desulfobacterota--4||p__Desulfobacterota_C--1||p__Firmicutes--1||p__Halobacteriota--5||p__Myxococcota--3||p__Proteobacteria--39:capture_species_counter=s__CAIOGM01 sp903902345--1||s__Cohnella thailandensis--1||s__Geobacter anodireducens--2||s__Geobacter sulfurreducens--1||s__Geothrix sp013390615--1||s__Haloarcula sebkhae--1||s__Halopiger_A goleimassiliensis--1||s__Halorussus sp004087835--2||s__Hydrogenophaga sp002840835--1||s__JACPQR01 sp016190375--1||s__JAEUJQ01 sp016879935--1||s__JAFGAM01 sp016933675--1||s__JAGNNG01 sp016794465--1||s__Limnohabitans_A sp002778285--1||s__Marinobacter sp013393545--1||s__Methylobacterium sp001423085--1||s__Natrarchaeobius swarupiae--1||s__Pectobacterium betavasculorum--2||s__Pseudomonas_F lalkuanensis--1||s__Rhizobium leguminosarum_K--1||s__Rhizorhabdus wittichii--4||s__Rhodoferax sp903823025--1||s__Variovorax beijingensis--7||s__Variovorax beijingensis_A--4||s__Variovorax paradoxus_C--1||s__Variovorax paradoxus_E--3||s__Variovorax paradoxus_H--2||s__Variovorax paradoxus_I--1||s__Variovorax sp001899795--1||s__Variovorax sp003984625--2||s__Variovorax sp004210915--1||s__Variovorax sp013376015--1||s__Variovorax sp019207085--1||s__Variovorax sp900101545--1||s__Variovorax sp900115375--1:evalue_avg=5.981151061536552e-62:evalue_max=1.41e-60:evalue_min=1.39e-97:evalue_std=2.582868523292185e-61:evalue_sum=2.990575530768276e-60:gapopen_avg=0.1:gapopen_max=2.0:gapopen_min=0.0:gapopen_std=0.36421567954234174:gapopen_sum=5.0:gtdb_class_counter=c__Gammaproteobacteria--46:gtdb_domain_counter=d__Bacteria--46:gtdb_family_counter=f__Burkholderiaceae--46:gtdb_genus_counter=g__Variovorax--46:gtdb_order_counter=o__Burkholderiales--46:gtdb_phylum_counter=p__Proteobacteria--46:gtdb_species_counter=s__Variovorax beijingensis--1||s__Variovorax beijingensis_A--1||s__Variovorax boronicumulans--1||s__Variovorax ginsengisoli--1||s__Variovorax gossypii--1||s__Variovorax guangxiensis--1||s__Variovorax paradoxus--1||s__Variovorax paradoxus_A--1||s__Variovorax paradoxus_E--1||s__Variovorax paradoxus_H--1||s__Variovorax paradoxus_I--1||s__Variovorax paradoxus_J--1||s__Variovorax sp000282635--1||s__Variovorax sp001426505--1||s__Variovorax sp001899795--1||s__Variovorax sp002754375--1||s__Variovorax sp003014875--1||s__Variovorax sp003019815--1||s__Variovorax sp003053685--1||s__Variovorax sp003096925--1||s__Variovorax sp003852515--1||s__Variovorax sp003952185--1||s__Variovorax sp003984645--1||s__Variovorax sp004210915--1||s__Variovorax sp004211245--1||s__Variovorax sp004216615--1||s__Variovorax sp013376045--1||s__Variovorax sp014170375--1||s__Variovorax sp014192585--1||s__Variovorax sp014302995--1||s__Variovorax sp016082275--1||s__Variovorax sp017744935--1||s__Variovorax sp018820395--1||s__Variovorax sp019207085--1||s__Variovorax sp900090195--1||s__Variovorax sp900099805--1||s__Variovorax sp900100965--1||s__Variovorax sp900101545--1||s__Variovorax sp900106655--1||s__Variovorax sp900107745--1||s__Variovorax sp900112425--1||s__Variovorax sp900115375--1||s__Variovorax sp901827155--1||s__Variovorax sp901827175--1||s__Variovorax sp901827205--1||s__Variovorax sp902506565--1:heptad_counter=MCP-40H--100:lbd_counter=PilJ--1:lca_tree=g__Variovorax:length_avg=156.72:length_max=183.0:length_min=106.0:length_std=24.331083671983485:length_sum=7836.0:mismatch_avg=4.3:mismatch_max=14.0:mismatch_min=0.0:mismatch_std=3.732100136460895:mismatch_sum=215.0:name=N194259:qcovhsp_avg=99.28399999999998:qcovhsp_max=100.0:qcovhsp_min=95.7:qcovhsp_std=1.0282459802587933:qcovhsp_sum=4964.199999999999:qend_avg=157.26:qend_max=183.0:qend_min=110.0:qend_std=24.138046858071366:qend_sum=7863.0:qstart_avg=1.58:qstart_max=5.0:qstart_min=1.0:qstart_std=0.7848046682754498:qstart_sum=79.0:ref_name_counter=GB_GCA_004210915.1_protein.faa_SEGS01000029.1_10@PF00015_full_PFAM.560.771--8||GB_GCA_011390855.1_protein.faa_JAABRN010000485.1_7@PF00015_full_PFAM.549.739--1||GB_GCA_013693755.1_protein.faa_CP059256.1_675@PF00015_full_PFAM.562.751--7||GB_GCA_016082275.1_protein.faa_MOWM01000095.1_2@PF00015_full_PFAM.522.714--8||GB_GCA_018241225.1_protein.faa_JAFEEG010000006.1_13@PF00015_full_PFAM.546.754--1||GB_GCA_902506565.1_protein.faa_LR732703.1_3283@PF00015_full_PFAM.561.770--14||RS_GCF_001591385.1_protein.faa_NZ_BCUU01000093.1_19@PF00015_full_PFAM.563.754--1||RS_GCF_003952185.1_protein.faa_NZ_RXFS01000005.1_182@PF00015_full_PFAM.558.759--2||RS_GCF_009755665.1_protein.faa_NZ_CP046622.1_4482@PF00015_full_PFAM.557.762--3||RS_GCF_014302995.1_protein.faa_NZ_CP060295.1_1444@PF00015_full_PFAM.555.762--2||RS_GCF_016806145.1_protein.faa_NZ_CP063166.1_5456@PF00015_full_PFAM.556.765--1||RS_GCF_901827155.1_protein.faa_NZ_LR594659.1_4778@PF00015_full_PFAM.566.771--2:scovhsp_avg=77.258:scovhsp_max=87.9:scovhsp_min=51.7:scovhsp_std=10.034778095631783:scovhsp_sum=3862.8999999999996:send_avg=168.0:send_max=184.0:send_min=134.0:send_std=13.478630100561224:send_sum=8400.0:sstart_avg=12.34:sstart_max=58.0:sstart_min=1.0:sstart_std=17.205374101111072:sstart_sum=617.0],((((((efcdfa51-4314-4e3d-9f71-7fc315e8c68e_5@MCPsignal.1323.1506:0[&&NHX:Sample=rhizpot2:Type=capture:besthit=97.8:bitscore=273.0:capture_class=c__Desulfuromonadia:capture_domain=d__Bacteria:capture_family=f__Geobacteraceae:capture_genus=g__Geobacter:capture_order=o__Geobacterales:capture_phylum=p__Desulfobacterota:capture_species=s__Geobacter anodireducens:evalue=4.42e-94:gapopen=0.0:heptad=MCP-40H:length=183.0:mismatch=4.0:qcovhsp=100.0:qend=183.0:qstart=1.0:ref_name=RS_GCF_016806145.1_protein.faa_NZ_CP063166.1_5456@PF00015_full_PFAM.556.765:scovhsp=87.6:send=184.0:sstart=2.0],8a47f537-7505-49ad-b2a4-1ccb2f6e94d8_1@MCPsignal.167.350:0[&&NHX:Sample=rhizpot3:Type=capture:besthit=97.8:bitscore=273.0:capture_class=c__Desulfuromonadia:capture_domain=d__Bacteria:capture_family=f__Geobacteraceae:capture_genus=g__Geobacter:capture_order=o__Geobacterales:capture_phylum=p__Desulfobacterota:capture_species=s__Geobacter sulfurreducens:evalue=4.42e-94:gapopen=0.0:heptad=MCP-40H:length=183.0:mismatch=4.0:qcovhsp=100.0:qend=183.0:qstart=1.0:ref_name=RS_GCF_016806145.1_protein.faa_NZ_CP063166.1_5456@PF00015_full_PFAM.556.765:scovhsp=87.6:send=184.0:sstart=2.0])0:0[&&NHX:Sample_counter=rhizpot2--1||rhizpot3--1:Type_counter=capture--2:besthit_avg=97.8:besthit_max=97.8:besthit_min=97.8:besthit_std=0.0:besthit_sum=195.6:bitscore_avg=273.0:bitscore_max=273.0:bitscore_min=273.0:bitscore_std=0.0:bitscore_sum=546.0:capture_class_counter=c__Desulfuromonadia--2:capture_domain_counter=d__Bacteria--2:capture_family_counter=f__Geobacteraceae--2:capture_genus_counter=g__Geobacter--2:capture_order_counter=o__Geobacterales--2:capture_phylum_counter=p__Desulfobacterota--2:capture_species_counter=s__Geobacter anodireducens--1||s__Geobacter sulfurreducens--1:evalue_avg=4.42e-94:evalue_max=4.42e-94:evalue_min=4.42e-94:evalue_std=0.0:evalue_sum=8.84e-94:gapopen_avg=0.0:gapopen_max=0.0:gapopen_min=0.0:gapopen_std=0.0:gapopen_sum=0.0:gtdb_class_counter=:gtdb_domain_counter=:gtdb_family_counter=:gtdb_genus_counter=:gtdb_order_counter=:gtdb_phylum_counter=:gtdb_species_counter=:heptad_counter=MCP-40H--2:lbd_counter=:length_avg=183.0:length_max=183.0:length_min=183.0:length_std=0.0:length_sum=366.0:mismatch_avg=4.0:mismatch_max=4.0:mismatch_min=4.0:mismatch_std=0.0:mismatch_sum=8.0:name=N194262:qcovhsp_avg=100.0:qcovhsp_max=100.0:qcovhsp_min=100.0:qcovhsp_std=0.0:qcovhsp_sum=200.0:qend_avg=183.0:qend_max=183.0:qend_min=183.0:qend_std=0.0:qend_sum=366.0:qstart_avg=1.0:qstart_max=1.0:qstart_min=1.0:qstart_std=0.0:qstart_sum=2.0:ref_name_counter=RS_GCF_016806145.1_protein.faa_NZ_CP063166.1_5456@PF00015_full_PFAM.556.765--2:scovhsp_avg=87.6:scovhsp_max=87.6:scovhsp_min=87.6:scovhsp_std=0.0:scovhsp_sum=175.2:send_avg=184.0:send_max=184.0:send_min=184.0:send_std=0.0:send_sum=368.0:sstart_avg=2.0:sstart_max=2.0:sstart_min=2.0:sstart_std=0.0:sstart_sum=4.0],85b76b12-6490-491f-ac7d-7d019d13f22a_2@MCPsignal.63.246:0[&&NHX:Sample=rhizpot3:Type=capture:besthit=97.8:bitscore=273.0:capture_class=c__Desulfuromonadia:capture_domain=d__Bacteria:capture_family=f__Geobacteraceae:capture_genus=g__Geobacter:capture_order=o__Geobacterales:capture_phylum=p__Desulfobacterota:capture_species=s__Geobacter sulfurreducens:evalue=4.42e-94:gapopen=0.0:heptad=MCP-40H:length=183.0:mismatch=4.0:qcovhsp=100.0:qend=183.0:qstart=1.0:ref_name=RS_GCF_016806145.1_protein.faa_NZ_CP063166.1_5456@PF00015_full_PFAM.556.765:scovhsp=87.6:send=184.0:sstart=2.0]):5e-09[&&NHX:Sample_counter=rhizpot2--1||rhizpot3--2:Type_counter=capture--3:besthit_avg=97.8:besthit_max=97.8:besthit_min=97.8:besthit_std=0.0:besthit_sum=293.4:bitscore_avg=273.0:bitscore_max=273.0:bitscore_min=273.0:bitscore_std=0.0:bitscore_sum=819.0:capture_class_counter=c__Desulfuromonadia--3:capture_domain_counter=d__Bacteria--3:capture_family_counter=f__Geobacteraceae--3:capture_genus_counter=g__Geobacter--3:capture_order_counter=o__Geobacterales--3:capture_phylum_counter=p__Desulfobacterota--3:capture_species_counter=s__Geobacter anodireducens--1||s__Geobacter sulfurreducens--2:evalue_avg=4.4200000000000004e-94:evalue_max=4.42e-94:evalue_min=4.42e-94:evalue_std=6.518643095801666e-110:evalue_sum=1.326e-93:gapopen_avg=0.0:gapopen_max=0.0:gapopen_min=0.0:gapopen_std=0.0:gapopen_sum=0.0:gtdb_class_counter=:gtdb_domain_counter=:gtdb_family_counter=:gtdb_genus_counter=:gtdb_order_counter=:gtdb_phylum_counter=:gtdb_species_counter=:heptad_counter=MCP-40H--3:lbd_counter=:length_avg=183.0:length_max=183.0:length_min=183.0:length_std=0.0:length_sum=549.0:mismatch_avg=4.0:mismatch_max=4.0:mismatch_min=4.0:mismatch_std=0.0:mismatch_sum=12.0:name=N194264:qcovhsp_avg=100.0:qcovhsp_max=100.0:qcovhsp_min=100.0:qcovhsp_std=0.0:qcovhsp_sum=300.0:qend_avg=183.0:qend_max=183.0:qend_min=183.0:qend_std=0.0:qend_sum=549.0:qstart_avg=1.0:qstart_max=1.0:qstart_min=1.0:qstart_std=0.0:qstart_sum=3.0:ref_name_counter=RS_GCF_016806145.1_protein.faa_NZ_CP063166.1_5456@PF00015_full_PFAM.556.765--3:scovhsp_avg=87.59999999999998:scovhsp_max=87.6:scovhsp_min=87.6:scovhsp_std=1.7404671430534633e-14:scovhsp_sum=262.79999999999995:send_avg=184.0:send_max=184.0:send_min=184.0:send_std=0.0:send_sum=552.0:sstart_avg=2.0:sstart_max=2.0:sstart_min=2.0:sstart_std=0.0:sstart_sum=6.0],(9232fa4f-d303-48f2-9614-567bda999a28_1@MCPsignal.22.125:0.00692882[&&NHX:Sample=rhizpot3:Type=capture:besthit=99.0:bitscore=181.0:capture_class=c__Gammaproteobacteria:capture_domain=d__Bacteria:capture_family=f__Nevskiaceae:capture_genus=g__Solimonas:capture_order=o__Nevskiales:capture_phylum=p__Proteobacteria:capture_species=s__Solimonas aquatica:evalue=2.33e-59:gapopen=0.0:heptad=MCP-40H:length=103.0:mismatch=1.0:qcovhsp=100.0:qend=103.0:qstart=1.0:ref_name=GB_GCA_016082275.1_protein.faa_MOWM01000095.1_2@PF00015_full_PFAM.522.714:scovhsp=53.6:send=167.0:sstart=65.0],(2922aa91-70ac-51dd-9cb2-eb2e58816e5f_4@MCPsignal.206.315:5e-09[&&NHX:Sample=rhizpot3:Type=capture:besthit=100.0:bitscore=187.0:capture_class=c__Gammaproteobacteria:capture_domain=d__Bacteria:capture_family=f__Burkholderiaceae:capture_genus=g__Massilia:capture_order=o__Burkholderiales:capture_phylum=p__Proteobacteria:capture_species=s__Massilia psychrophila:evalue=1.1e-61:gapopen=0.0:heptad=MCP-40H:length=105.0:mismatch=0.0:qcovhsp=96.3:qend=109.0:qstart=5.0:ref_name=GB_GCA_016082275.1_protein.faa_MOWM01000095.1_2@PF00015_full_PFAM.522.714:scovhsp=54.7:send=167.0:sstart=63.0],c6a1e246-b40b-498a-926a-e9ffb6d64971_4@MCPsignal.25.128:5e-09[&&NHX:Sample=rhizpot3:Type=capture:besthit=100.0:bitscore=184.0:capture_class=c__Gammaproteobacteria:capture_domain=d__Bacteria:capture_family=f__Nevskiaceae:capture_genus=g__Solimonas:capture_order=o__Nevskiales:capture_phylum=p__Proteobacteria:capture_species=s__Solimonas aquatica:evalue=2.85e-60:gapopen=0.0:heptad=MCP-40H:length=103.0:mismatch=0.0:qcovhsp=100.0:qend=103.0:qstart=1.0:ref_name=GB_GCA_016082275.1_protein.faa_MOWM01000095.1_2@PF00015_full_PFAM.522.714:scovhsp=53.6:send=167.0:sstart=65.0])0.981:5e-09[&&NHX:Sample_counter=rhizpot3--2:Type_counter=capture--2:besthit_avg=100.0:besthit_max=100.0:besthit_min=100.0:besthit_std=0.0:besthit_sum=200.0:bitscore_avg=185.5:bitscore_max=187.0:bitscore_min=184.0:bitscore_std=2.1213203435596424:bitscore_sum=371.0:capture_class_counter=c__Gammaproteobacteria--2:capture_domain_counter=d__Bacteria--2:capture_family_counter=f__Burkholderiaceae--1||f__Nevskiaceae--1:capture_genus_counter=g__Massilia--1||g__Solimonas--1:capture_order_counter=o__Burkholderiales--1||o__Nevskiales--1:capture_phylum_counter=p__Proteobacteria--2:capture_species_counter=s__Massilia psychrophila--1||s__Solimonas aquatica--1:evalue_avg=1.48e-60:evalue_max=2.85e-60:evalue_min=1.1e-61:evalue_std=1.9374725804511402e-60:evalue_sum=2.96e-60:gapopen_avg=0.0:gapopen_max=0.0:gapopen_min=0.0:gapopen_std=0.0:gapopen_sum=0.0:gtdb_class_counter=:gtdb_domain_counter=:gtdb_family_counter=:gtdb_genus_counter=:gtdb_order_counter=:gtdb_phylum_counter=:gtdb_species_counter=:heptad_counter=MCP-40H--2:lbd_counter=:length_avg=104.0:length_max=105.0:length_min=103.0:length_std=1.4142135623730951:length_sum=208.0:mismatch_avg=0.0:mismatch_max=0.0:mismatch_min=0.0:mismatch_std=0.0:mismatch_sum=0.0:name=N194268:qcovhsp_avg=98.15:qcovhsp_max=100.0:qcovhsp_min=96.3:qcovhsp_std=2.616295090390228:qcovhsp_sum=196.3:qend_avg=106.0:qend_max=109.0:qend_min=103.0:qend_std=4.242640687119285:qend_sum=212.0:qstart_avg=3.0:qstart_max=5.0:qstart_min=1.0:qstart_std=2.8284271247461903:qstart_sum=6.0:ref_name_counter=GB_GCA_016082275.1_protein.faa_MOWM01000095.1_2@PF00015_full_PFAM.522.714--2:scovhsp_avg=54.150000000000006:scovhsp_max=54.7:scovhsp_min=53.6:scovhsp_std=0.7778174593052033:scovhsp_sum=108.30000000000001:send_avg=167.0:send_max=167.0:send_min=167.0:send_std=0.0:send_sum=334.0:sstart_avg=64.0:sstart_max=65.0:sstart_min=63.0:sstart_std=1.4142135623730951:sstart_sum=128.0])0.851:0.0277541[&&NHX:Sample_counter=rhizpot3--3:Type_counter=capture--3:besthit_avg=99.66666666666667:besthit_max=100.0:besthit_min=99.0:besthit_std=0.5773502691896257:besthit_sum=299.0:bitscore_avg=184.0:bitscore_max=187.0:bitscore_min=181.0:bitscore_std=3.0:bitscore_sum=552.0:capture_class_counter=c__Gammaproteobacteria--3:capture_domain_counter=d__Bacteria--3:capture_family_counter=f__Burkholderiaceae--1||f__Nevskiaceae--2:capture_genus_counter=g__Massilia--1||g__Solimonas--2:capture_order_counter=o__Burkholderiales--1||o__Nevskiales--2:capture_phylum_counter=p__Proteobacteria--3:capture_species_counter=s__Massilia psychrophila--1||s__Solimonas aquatica--2:evalue_avg=8.753333333333333e-60:evalue_max=2.33e-59:evalue_min=1.1e-61:evalue_std=1.2672057186318775e-59:evalue_sum=2.626e-59:gapopen_avg=0.0:gapopen_max=0.0:gapopen_min=0.0:gapopen_std=0.0:gapopen_sum=0.0:gtdb_class_counter=:gtdb_domain_counter=:gtdb_family_counter=:gtdb_genus_counter=:gtdb_order_counter=:gtdb_phylum_counter=:gtdb_species_counter=:heptad_counter=MCP-40H--3:lbd_counter=:length_avg=103.66666666666667:length_max=105.0:length_min=103.0:length_std=1.1547005383792517:length_sum=311.0:mismatch_avg=0.3333333333333333:mismatch_max=1.0:mismatch_min=0.0:mismatch_std=0.5773502691896258:mismatch_sum=1.0:name=N194269:qcovhsp_avg=98.76666666666667:qcovhsp_max=100.0:qcovhsp_min=96.3:qcovhsp_std=2.136195996001617:qcovhsp_sum=296.3:qend_avg=105.0:qend_max=109.0:qend_min=103.0:qend_std=3.4641016151377544:qend_sum=315.0:qstart_avg=2.3333333333333335:qstart_max=5.0:qstart_min=1.0:qstart_std=2.3094010767585034:qstart_sum=7.0:ref_name_counter=GB_GCA_016082275.1_protein.faa_MOWM01000095.1_2@PF00015_full_PFAM.522.714--3:scovhsp_avg=53.96666666666667:scovhsp_max=54.7:scovhsp_min=53.6:scovhsp_std=0.6350852961085892:scovhsp_sum=161.9:send_avg=167.0:send_max=167.0:send_min=167.0:send_std=0.0:send_sum=501.0:sstart_avg=64.33333333333333:sstart_max=65.0:sstart_min=63.0:sstart_std=1.1547005383792517:sstart_sum=193.0])0:5e-09[&&NHX:Sample_counter=rhizpot2--1||rhizpot3--5:Type_counter=capture--6:besthit_avg=98.73333333333333:besthit_max=100.0:besthit_min=97.8:besthit_std=1.0856641592438565:besthit_sum=592.4:bitscore_avg=228.5:bitscore_max=273.0:bitscore_min=181.0:bitscore_std=48.78421875975878:bitscore_sum=1371.0:capture_class_counter=c__Desulfuromonadia--3||c__Gammaproteobacteria--3:capture_domain_counter=d__Bacteria--6:capture_family_counter=f__Burkholderiaceae--1||f__Geobacteraceae--3||f__Nevskiaceae--2:capture_genus_counter=g__Geobacter--3||g__Massilia--1||g__Solimonas--2:capture_order_counter=o__Burkholderiales--1||o__Geobacterales--3||o__Nevskiales--2:capture_phylum_counter=p__Desulfobacterota--3||p__Proteobacteria--3:capture_species_counter=s__Geobacter anodireducens--1||s__Geobacter sulfurreducens--2||s__Massilia psychrophila--1||s__Solimonas aquatica--2:evalue_avg=4.3766666666666667e-60:evalue_max=2.33e-59:evalue_min=4.42e-94:evalue_std=9.33909346064524e-60:evalue_sum=2.626e-59:gapopen_avg=0.0:gapopen_max=0.0:gapopen_min=0.0:gapopen_std=0.0:gapopen_sum=0.0:gtdb_class_counter=:gtdb_domain_counter=:gtdb_family_counter=:gtdb_genus_counter=:gtdb_order_counter=:gtdb_phylum_counter=:gtdb_species_counter=:heptad_counter=MCP-40H--6:lbd_counter=:length_avg=143.33333333333334:length_max=183.0:length_min=103.0:length_std=43.45879274285777:length_sum=860.0:mismatch_avg=2.1666666666666665:mismatch_max=4.0:mismatch_min=0.0:mismatch_std=2.0412414523193148:mismatch_sum=13.0:name=N194270:qcovhsp_avg=99.38333333333333:qcovhsp_max=100.0:qcovhsp_min=96.3:qcovhsp_std=1.5105186747162942:qcovhsp_sum=596.3:qend_avg=144.0:qend_max=183.0:qend_min=103.0:qend_std=42.77849927241488:qend_sum=864.0:qstart_avg=1.6666666666666667:qstart_max=5.0:qstart_min=1.0:qstart_std=1.632993161855452:qstart_sum=10.0:ref_name_counter=GB_GCA_016082275.1_protein.faa_MOWM01000095.1_2@PF00015_full_PFAM.522.714--3||RS_GCF_016806145.1_protein.faa_NZ_CP063166.1_5456@PF00015_full_PFAM.556.765--3:scovhsp_avg=70.78333333333332:scovhsp_max=87.6:scovhsp_min=53.6:scovhsp_std=18.42611371577486:scovhsp_sum=424.69999999999993:send_avg=175.5:send_max=184.0:send_min=167.0:send_std=9.311283477587825:send_sum=1053.0:sstart_avg=33.166666666666664:sstart_max=65.0:sstart_min=2.0:sstart_std=34.149182518278046:sstart_sum=199.0],(RS_GCF_901827185.1_protein.faa_NZ_LR594671.1_4490@PF00015_full_PFAM.555.765:6e-09[&&NHX:Type=GTDB:gtdb_class=c__Gammaproteobacteria:gtdb_domain=d__Bacteria:gtdb_family=f__Burkholderiaceae:gtdb_genus=g__Variovorax:gtdb_order=o__Burkholderiales:gtdb_phylum=p__Proteobacteria:gtdb_species=s__Variovorax sp901827185:heptad=MCP-40H:species=d__Bacteria_p__Proteobacteria_c__Gammaproteobacteria_o__Burkholderiales_f__Burkholderiaceae_g__Variovorax_s__Variovorax sp901827185],GB_GCA_017744285.1_protein.faa_JAGIBP010000027.1_25@PF00015_full_PFAM.557.768:5e-09[&&NHX:Type=GTDB:gtdb_class=c__Gammaproteobacteria:gtdb_domain=d__Bacteria:gtdb_family=f__Burkholderiaceae:gtdb_genus=g__Variovorax:gtdb_order=o__Burkholderiales:gtdb_phylum=p__Proteobacteria:gtdb_species=s__Variovorax sp017744285:heptad=MCP-40H:species=d__Bacteria_p__Proteobacteria_c__Gammaproteobacteria_o__Burkholderiales_f__Burkholderiaceae_g__Variovorax_s__Variovorax sp017744285])0.864:5e-09[&&NHX:Sample_counter=:Type_counter=GTDB--2:capture_class_counter=:capture_domain_counter=:capture_family_counter=:capture_genus_counter=:capture_order_counter=:capture_phylum_counter=:capture_species_counter=:evoltype=D:gtdb_class_counter=c__Gammaproteobacteria--2:gtdb_domain_counter=d__Bacteria--2:gtdb_family_counter=f__Burkholderiaceae--2:gtdb_genus_counter=g__Variovorax--2:gtdb_order_counter=o__Burkholderiales--2:gtdb_phylum_counter=p__Proteobacteria--2:gtdb_species_counter=s__Variovorax sp017744285--1||s__Variovorax sp901827185--1:heptad_counter=MCP-40H--2:lbd_counter=:lca=d__Bacteria:lca_tree=g__Variovorax:name=N194273:ref_name_counter=])0:5e-09[&&NHX:Sample_counter=rhizpot2--1||rhizpot3--5:Type_counter=GTDB--2||capture--6:besthit_avg=98.73333333333333:besthit_max=100.0:besthit_min=97.8:besthit_std=1.0856641592438565:besthit_sum=592.4:bitscore_avg=228.5:bitscore_max=273.0:bitscore_min=181.0:bitscore_std=48.78421875975878:bitscore_sum=1371.0:capture_class_counter=c__Desulfuromonadia--3||c__Gammaproteobacteria--3:capture_domain_counter=d__Bacteria--6:capture_family_counter=f__Burkholderiaceae--1||f__Geobacteraceae--3||f__Nevskiaceae--2:capture_genus_counter=g__Geobacter--3||g__Massilia--1||g__Solimonas--2:capture_order_counter=o__Burkholderiales--1||o__Geobacterales--3||o__Nevskiales--2:capture_phylum_counter=p__Desulfobacterota--3||p__Proteobacteria--3:capture_species_counter=s__Geobacter anodireducens--1||s__Geobacter sulfurreducens--2||s__Massilia psychrophila--1||s__Solimonas aquatica--2:evalue_avg=4.3766666666666667e-60:evalue_max=2.33e-59:evalue_min=4.42e-94:evalue_std=9.33909346064524e-60:evalue_sum=2.626e-59:gapopen_avg=0.0:gapopen_max=0.0:gapopen_min=0.0:gapopen_std=0.0:gapopen_sum=0.0:gtdb_class_counter=c__Gammaproteobacteria--2:gtdb_domain_counter=d__Bacteria--2:gtdb_family_counter=f__Burkholderiaceae--2:gtdb_genus_counter=g__Variovorax--2:gtdb_order_counter=o__Burkholderiales--2:gtdb_phylum_counter=p__Proteobacteria--2:gtdb_species_counter=s__Variovorax sp017744285--1||s__Variovorax sp901827185--1:heptad_counter=MCP-40H--8:lbd_counter=:lca_tree=g__Variovorax:length_avg=143.33333333333334:length_max=183.0:length_min=103.0:length_std=43.45879274285777:length_sum=860.0:mismatch_avg=2.1666666666666665:mismatch_max=4.0:mismatch_min=0.0:mismatch_std=2.0412414523193148:mismatch_sum=13.0:name=N194274:qcovhsp_avg=99.38333333333333:qcovhsp_max=100.0:qcovhsp_min=96.3:qcovhsp_std=1.5105186747162942:qcovhsp_sum=596.3:qend_avg=144.0:qend_max=183.0:qend_min=103.0:qend_std=42.77849927241488:qend_sum=864.0:qstart_avg=1.6666666666666667:qstart_max=5.0:qstart_min=1.0:qstart_std=1.632993161855452:qstart_sum=10.0:ref_name_counter=GB_GCA_016082275.1_protein.faa_MOWM01000095.1_2@PF00015_full_PFAM.522.714--3||RS_GCF_016806145.1_protein.faa_NZ_CP063166.1_5456@PF00015_full_PFAM.556.765--3:scovhsp_avg=70.78333333333332:scovhsp_max=87.6:scovhsp_min=53.6:scovhsp_std=18.42611371577486:scovhsp_sum=424.69999999999993:send_avg=175.5:send_max=184.0:send_min=167.0:send_std=9.311283477587825:send_sum=1053.0:sstart_avg=33.166666666666664:sstart_max=65.0:sstart_min=2.0:sstart_std=34.149182518278046:sstart_sum=199.0],fffea7bf-4dc5-4c2a-9ee3-d335e2433ef6_6@MCPsignal.211.314:0.0316601[&&NHX:Sample=rhizpot3:Type=capture:capture_class=c__Gammaproteobacteria:capture_domain=d__Bacteria:capture_family=f__Pseudomonadaceae:capture_genus=g__Pseudomonas_E:capture_order=o__Pseudomonadales:capture_phylum=p__Proteobacteria:capture_species=s__Pseudomonas_E fulgida:heptad=MCP-40H])0.854:0.00703003[&&NHX:Sample_counter=rhizpot2--1||rhizpot3--6:Type_counter=GTDB--2||capture--7:besthit_avg=98.73333333333333:besthit_max=100.0:besthit_min=97.8:besthit_std=1.0856641592438565:besthit_sum=592.4:bitscore_avg=228.5:bitscore_max=273.0:bitscore_min=181.0:bitscore_std=48.78421875975878:bitscore_sum=1371.0:capture_class_counter=c__Desulfuromonadia--3||c__Gammaproteobacteria--4:capture_domain_counter=d__Bacteria--7:capture_family_counter=f__Burkholderiaceae--1||f__Geobacteraceae--3||f__Nevskiaceae--2||f__Pseudomonadaceae--1:capture_genus_counter=g__Geobacter--3||g__Massilia--1||g__Pseudomonas_E--1||g__Solimonas--2:capture_order_counter=o__Burkholderiales--1||o__Geobacterales--3||o__Nevskiales--2||o__Pseudomonadales--1:capture_phylum_counter=p__Desulfobacterota--3||p__Proteobacteria--4:capture_species_counter=s__Geobacter anodireducens--1||s__Geobacter sulfurreducens--2||s__Massilia psychrophila--1||s__Pseudomonas_E fulgida--1||s__Solimonas aquatica--2:evalue_avg=4.3766666666666667e-60:evalue_max=2.33e-59:evalue_min=4.42e-94:evalue_std=9.33909346064524e-60:evalue_sum=2.626e-59:gapopen_avg=0.0:gapopen_max=0.0:gapopen_min=0.0:gapopen_std=0.0:gapopen_sum=0.0:gtdb_class_counter=c__Gammaproteobacteria--2:gtdb_domain_counter=d__Bacteria--2:gtdb_family_counter=f__Burkholderiaceae--2:gtdb_genus_counter=g__Variovorax--2:gtdb_order_counter=o__Burkholderiales--2:gtdb_phylum_counter=p__Proteobacteria--2:gtdb_species_counter=s__Variovorax sp017744285--1||s__Variovorax sp901827185--1:heptad_counter=MCP-40H--9:lbd_counter=:lca_tree=g__Variovorax:length_avg=143.33333333333334:length_max=183.0:length_min=103.0:length_std=43.45879274285777:length_sum=860.0:mismatch_avg=2.1666666666666665:mismatch_max=4.0:mismatch_min=0.0:mismatch_std=2.0412414523193148:mismatch_sum=13.0:name=N194276:qcovhsp_avg=99.38333333333333:qcovhsp_max=100.0:qcovhsp_min=96.3:qcovhsp_std=1.5105186747162942:qcovhsp_sum=596.3:qend_avg=144.0:qend_max=183.0:qend_min=103.0:qend_std=42.77849927241488:qend_sum=864.0:qstart_avg=1.6666666666666667:qstart_max=5.0:qstart_min=1.0:qstart_std=1.632993161855452:qstart_sum=10.0:ref_name_counter=GB_GCA_016082275.1_protein.faa_MOWM01000095.1_2@PF00015_full_PFAM.522.714--3||RS_GCF_016806145.1_protein.faa_NZ_CP063166.1_5456@PF00015_full_PFAM.556.765--3:scovhsp_avg=70.78333333333332:scovhsp_max=87.6:scovhsp_min=53.6:scovhsp_std=18.42611371577486:scovhsp_sum=424.69999999999993:send_avg=175.5:send_max=184.0:send_min=167.0:send_std=9.311283477587825:send_sum=1053.0:sstart_avg=33.166666666666664:sstart_max=65.0:sstart_min=2.0:sstart_std=34.149182518278046:sstart_sum=199.0],5ff24f7b-ccf4-491e-afaf-4e3adf7aaac3_6@MCPsignal.24.202:5e-09[&&NHX:Sample=rhizpot3:Type=capture:besthit=98.9:bitscore=278.0:capture_class=c__Cyanobacteriia:capture_domain=d__Bacteria:capture_family=f__Elainellaceae:capture_genus=g__JAAUPA01:capture_order=o__Elainellales:capture_phylum=p__Cyanobacteria:capture_species=s__JAAUPA01 sp012034615:evalue=6.69e-96:gapopen=0.0:heptad=MCP-40H:length=178.0:mismatch=2.0:qcovhsp=100.0:qend=178.0:qstart=1.0:ref_name=RS_GCF_901827155.1_protein.faa_NZ_LR594659.1_4778@PF00015_full_PFAM.566.771:scovhsp=86.8:send=178.0:sstart=1.0])0:1.8e-08[&&NHX:Sample_counter=rhizpot2--1||rhizpot3--7:Type_counter=GTDB--2||capture--8:besthit_avg=98.75714285714285:besthit_max=100.0:besthit_min=97.8:besthit_std=0.9930712341974665:besthit_sum=691.3:bitscore_avg=235.57142857142858:bitscore_max=278.0:bitscore_min=181.0:bitscore_std=48.304096247478995:bitscore_sum=1649.0:capture_class_counter=c__Cyanobacteriia--1||c__Desulfuromonadia--3||c__Gammaproteobacteria--4:capture_domain_counter=d__Bacteria--8:capture_family_counter=f__Burkholderiaceae--1||f__Elainellaceae--1||f__Geobacteraceae--3||f__Nevskiaceae--2||f__Pseudomonadaceae--1:capture_genus_counter=g__Geobacter--3||g__JAAUPA01--1||g__Massilia--1||g__Pseudomonas_E--1||g__Solimonas--2:capture_order_counter=o__Burkholderiales--1||o__Elainellales--1||o__Geobacterales--3||o__Nevskiales--2||o__Pseudomonadales--1:capture_phylum_counter=p__Cyanobacteria--1||p__Desulfobacterota--3||p__Proteobacteria--4:capture_species_counter=s__Geobacter anodireducens--1||s__Geobacter sulfurreducens--2||s__JAAUPA01 sp012034615--1||s__Massilia psychrophila--1||s__Pseudomonas_E fulgida--1||s__Solimonas aquatica--2:evalue_avg=3.7514285714285714e-60:evalue_max=2.33e-59:evalue_min=6.69e-96:evalue_std=8.684392952439505e-60:evalue_sum=2.626e-59:gapopen_avg=0.0:gapopen_max=0.0:gapopen_min=0.0:gapopen_std=0.0:gapopen_sum=0.0:gtdb_class_counter=c__Gammaproteobacteria--2:gtdb_domain_counter=d__Bacteria--2:gtdb_family_counter=f__Burkholderiaceae--2:gtdb_genus_counter=g__Variovorax--2:gtdb_order_counter=o__Burkholderiales--2:gtdb_phylum_counter=p__Proteobacteria--2:gtdb_species_counter=s__Variovorax sp017744285--1||s__Variovorax sp901827185--1:heptad_counter=MCP-40H--10:lbd_counter=:lca_tree=g__Variovorax:length_avg=148.28571428571428:length_max=183.0:length_min=103.0:length_std=41.780036244257:length_sum=1038.0:mismatch_avg=2.142857142857143:mismatch_max=4.0:mismatch_min=0.0:mismatch_std=1.864454471471609:mismatch_sum=15.0:name=N194278:qcovhsp_avg=99.47142857142856:qcovhsp_max=100.0:qcovhsp_min=96.3:qcovhsp_std=1.3984685501341416:qcovhsp_sum=696.3:qend_avg=148.85714285714286:qend_max=183.0:qend_min=103.0:qend_std=41.11134706066997:qend_sum=1042.0:qstart_avg=1.5714285714285714:qstart_max=5.0:qstart_min=1.0:qstart_std=1.511857892036909:qstart_sum=11.0:ref_name_counter=GB_GCA_016082275.1_protein.faa_MOWM01000095.1_2@PF00015_full_PFAM.522.714--3||RS_GCF_016806145.1_protein.faa_NZ_CP063166.1_5456@PF00015_full_PFAM.556.765--3||RS_GCF_901827155.1_protein.faa_NZ_LR594659.1_4778@PF00015_full_PFAM.566.771--1:scovhsp_avg=73.07142857142857:scovhsp_max=87.6:scovhsp_min=53.6:scovhsp_std=17.876867201844423:scovhsp_sum=511.5:send_avg=175.85714285714286:send_max=184.0:send_min=167.0:send_std=8.55235974119758:send_sum=1231.0:sstart_avg=28.571428571428573:sstart_max=65.0:sstart_min=1.0:sstart_std=33.460709012497745:sstart_sum=200.0])0:5e-09[&&NHX:Sample_counter=rhizpot1--24||rhizpot2--6||rhizpot3--28||rhiztom1--2||rhiztom3--2:Type_counter=GTDB--48||capture--62:besthit_avg=97.38947368421054:besthit_max=100.0:besthit_min=89.9:besthit_std=2.537271046006369:besthit_sum=5551.200000000001:bitscore_avg=241.24561403508773:bitscore_max=282.0:bitscore_min=181.0:bitscore_std=32.425893919693685:bitscore_sum=13751.0:capture_class_counter=c__Alphaproteobacteria--6||c__Anaeroferrophillalia--1||c__Bacilli--1||c__Cyanobacteriia--1||c__Desulfuromonadia--7||c__Gammaproteobacteria--37||c__Halobacteria--5||c__Holophagae--1||c__Myxococcia--1||c__Polyangia--2:capture_domain_counter=d__Archaea--5||d__Bacteria--57:capture_family_counter=f__Anaeroferrophillaceae--1||f__Beijerinckiaceae--1||f__Burkholderiaceae--30||f__CAIOGM01--1||f__Elainellaceae--1||f__Enterobacteriaceae--2||f__Geobacteraceae--6||f__Haladaptataceae--2||f__Haloarculaceae--1||f__Holophagaceae--1||f__JACPQR01--1||f__JAEUJZ01--1||f__Myxococcaceae--1||f__Natrialbaceae--2||f__Nevskiaceae--2||f__Oleiphilaceae--1||f__Paenibacillaceae--1||f__Pseudomonadaceae--2||f__Rhizobiaceae--1||f__Sphingomonadaceae--4:capture_genus_counter=g__CAIOGM01--1||g__Cohnella--1||g__Geobacter--6||g__Geothrix--1||g__Haloarcula--1||g__Halopiger_A--1||g__Halorussus--2||g__Hydrogenophaga--1||g__JAAUPA01--1||g__JACPQR01--1||g__JAEUJQ01--1||g__JAFGAM01--1||g__JAGNNG01--1||g__Limnohabitans_A--1||g__Marinobacter--1||g__Massilia--1||g__Methylobacterium--1||g__Natrarchaeobius--1||g__Pectobacterium--2||g__Pseudomonas_E--1||g__Pseudomonas_F--1||g__Rhizobium--1||g__Rhizorhabdus--4||g__Rhodoferax--1||g__Solimonas--2||g__Variovorax--26:capture_order_counter=o__Anaeroferrophillales--1||o__Burkholderiales--30||o__Elainellales--1||o__Enterobacterales--2||o__Geobacterales--7||o__Halobacteriales--5||o__Holophagales--1||o__JACPQR01--1||o__Myxococcales--1||o__Nevskiales--2||o__Paenibacillales--1||o__Palsa-1104--1||o__Pseudomonadales--3||o__Rhizobiales--2||o__Sphingomonadales--4:capture_phylum_counter=p__Acidobacteriota--1||p__Cyanobacteria--1||p__Desulfobacterota--7||p__Desulfobacterota_C--1||p__Firmicutes--1||p__Halobacteriota--5||p__Myxococcota--3||p__Proteobacteria--43:capture_species_counter=s__CAIOGM01 sp903902345--1||s__Cohnella thailandensis--1||s__Geobacter anodireducens--3||s__Geobacter sulfurreducens--3||s__Geothrix sp013390615--1||s__Haloarcula sebkhae--1||s__Halopiger_A goleimassiliensis--1||s__Halorussus sp004087835--2||s__Hydrogenophaga sp002840835--1||s__JAAUPA01 sp012034615--1||s__JACPQR01 sp016190375--1||s__JAEUJQ01 sp016879935--1||s__JAFGAM01 sp016933675--1||s__JAGNNG01 sp016794465--1||s__Limnohabitans_A sp002778285--1||s__Marinobacter sp013393545--1||s__Massilia psychrophila--1||s__Methylobacterium sp001423085--1||s__Natrarchaeobius swarupiae--1||s__Pectobacterium betavasculorum--2||s__Pseudomonas_E fulgida--1||s__Pseudomonas_F lalkuanensis--1||s__Rhizobium leguminosarum_K--1||s__Rhizorhabdus wittichii--4||s__Rhodoferax sp903823025--1||s__Solimonas aquatica--2||s__Variovorax beijingensis--7||s__Variovorax beijingensis_A--4||s__Variovorax paradoxus_C--1||s__Variovorax paradoxus_E--3||s__Variovorax paradoxus_H--2||s__Variovorax paradoxus_I--1||s__Variovorax sp001899795--1||s__Variovorax sp003984625--2||s__Variovorax sp004210915--1||s__Variovorax sp013376015--1||s__Variovorax sp019207085--1||s__Variovorax sp900101545--1||s__Variovorax sp900115375--1:evalue_avg=5.131679917678644e-61:evalue_max=2.33e-59:evalue_min=1.39e-97:evalue_std=3.1037474599930537e-60:evalue_sum=2.925057553076827e-59:gapopen_avg=0.08771929824561403:gapopen_max=2.0:gapopen_min=0.0:gapopen_std=0.3422979985327094:gapopen_sum=5.0:gtdb_class_counter=c__Gammaproteobacteria--48:gtdb_domain_counter=d__Bacteria--48:gtdb_family_counter=f__Burkholderiaceae--48:gtdb_genus_counter=g__Variovorax--48:gtdb_order_counter=o__Burkholderiales--48:gtdb_phylum_counter=p__Proteobacteria--48:gtdb_species_counter=s__Variovorax beijingensis--1||s__Variovorax beijingensis_A--1||s__Variovorax boronicumulans--1||s__Variovorax ginsengisoli--1||s__Variovorax gossypii--1||s__Variovorax guangxiensis--1||s__Variovorax paradoxus--1||s__Variovorax paradoxus_A--1||s__Variovorax paradoxus_E--1||s__Variovorax paradoxus_H--1||s__Variovorax paradoxus_I--1||s__Variovorax paradoxus_J--1||s__Variovorax sp000282635--1||s__Variovorax sp001426505--1||s__Variovorax sp001899795--1||s__Variovorax sp002754375--1||s__Variovorax sp003014875--1||s__Variovorax sp003019815--1||s__Variovorax sp003053685--1||s__Variovorax sp003096925--1||s__Variovorax sp003852515--1||s__Variovorax sp003952185--1||s__Variovorax sp003984645--1||s__Variovorax sp004210915--1||s__Variovorax sp004211245--1||s__Variovorax sp004216615--1||s__Variovorax sp013376045--1||s__Variovorax sp014170375--1||s__Variovorax sp014192585--1||s__Variovorax sp014302995--1||s__Variovorax sp016082275--1||s__Variovorax sp017744285--1||s__Variovorax sp017744935--1||s__Variovorax sp018820395--1||s__Variovorax sp019207085--1||s__Variovorax sp900090195--1||s__Variovorax sp900099805--1||s__Variovorax sp900100965--1||s__Variovorax sp900101545--1||s__Variovorax sp900106655--1||s__Variovorax sp900107745--1||s__Variovorax sp900112425--1||s__Variovorax sp900115375--1||s__Variovorax sp901827155--1||s__Variovorax sp901827175--1||s__Variovorax sp901827185--1||s__Variovorax sp901827205--1||s__Variovorax sp902506565--1:heptad_counter=MCP-40H--110:lbd_counter=PilJ--1:lca_tree=g__Variovorax:length_avg=155.68421052631578:length_max=183.0:length_min=103.0:length_std=26.698821465921917:length_sum=8874.0:mismatch_avg=4.035087719298246:mismatch_max=14.0:mismatch_min=0.0:mismatch_std=3.615269760141903:mismatch_sum=230.0:name=N194279:qcovhsp_avg=99.30701754385963:qcovhsp_max=100.0:qcovhsp_min=95.7:qcovhsp_std=1.0670151373144363:qcovhsp_sum=5660.499999999999:qend_avg=156.2280701754386:qend_max=183.0:qend_min=103.0:qend_std=26.431864930596046:qend_sum=8905.0:qstart_avg=1.5789473684210527:qstart_max=5.0:qstart_min=1.0:qstart_std=0.8853443321477612:qstart_sum=90.0:ref_name_counter=GB_GCA_004210915.1_protein.faa_SEGS01000029.1_10@PF00015_full_PFAM.560.771--8||GB_GCA_011390855.1_protein.faa_JAABRN010000485.1_7@PF00015_full_PFAM.549.739--1||GB_GCA_013693755.1_protein.faa_CP059256.1_675@PF00015_full_PFAM.562.751--7||GB_GCA_016082275.1_protein.faa_MOWM01000095.1_2@PF00015_full_PFAM.522.714--11||GB_GCA_018241225.1_protein.faa_JAFEEG010000006.1_13@PF00015_full_PFAM.546.754--1||GB_GCA_902506565.1_protein.faa_LR732703.1_3283@PF00015_full_PFAM.561.770--14||RS_GCF_001591385.1_protein.faa_NZ_BCUU01000093.1_19@PF00015_full_PFAM.563.754--1||RS_GCF_003952185.1_protein.faa_NZ_RXFS01000005.1_182@PF00015_full_PFAM.558.759--2||RS_GCF_009755665.1_protein.faa_NZ_CP046622.1_4482@PF00015_full_PFAM.557.762--3||RS_GCF_014302995.1_protein.faa_NZ_CP060295.1_1444@PF00015_full_PFAM.555.762--2||RS_GCF_016806145.1_protein.faa_NZ_CP063166.1_5456@PF00015_full_PFAM.556.765--4||RS_GCF_901827155.1_protein.faa_NZ_LR594659.1_4778@PF00015_full_PFAM.566.771--3:scovhsp_avg=76.74385964912281:scovhsp_max=87.9:scovhsp_min=51.7:scovhsp_std=11.147757903079173:scovhsp_sum=4374.400000000001:send_avg=168.96491228070175:send_max=184.0:send_min=134.0:send_std=13.17460342623627:send_sum=9631.0:sstart_avg=14.333333333333334:sstart_max=65.0:sstart_min=1.0:sstart_std=20.19576806212251:sstart_sum=817.0])0.393:5e-09[&&NHX:Sample_counter=rhizpot1--28||rhizpot2--8||rhizpot3--28||rhiztom1--2||rhiztom3--2:Type_counter=GTDB--48||capture--68:besthit_avg=97.4793650793651:besthit_max=100.0:besthit_min=89.9:besthit_std=2.511596249281727:besthit_sum=6141.200000000001:bitscore_avg=241.04761904761904:bitscore_max=282.0:bitscore_min=181.0:bitscore_std=32.4253129770398:bitscore_sum=15186.0:capture_class_counter=c__Alphaproteobacteria--7||c__Anaeroferrophillalia--1||c__Bacilli--1||c__Cyanobacteriia--1||c__Desulfuromonadia--8||c__Gammaproteobacteria--41||c__Halobacteria--5||c__Holophagae--1||c__Myxococcia--1||c__Polyangia--2:capture_domain_counter=d__Archaea--5||d__Bacteria--63:capture_family_counter=f__Anaeroferrophillaceae--1||f__Beijerinckiaceae--2||f__Burkholderiaceae--31||f__CAIOGM01--1||f__Elainellaceae--1||f__Enterobacteriaceae--5||f__Geobacteraceae--7||f__Haladaptataceae--2||f__Haloarculaceae--1||f__Holophagaceae--1||f__JACPQR01--1||f__JAEUJZ01--1||f__Myxococcaceae--1||f__Natrialbaceae--2||f__Nevskiaceae--2||f__Oleiphilaceae--1||f__Paenibacillaceae--1||f__Pseudomonadaceae--2||f__Rhizobiaceae--1||f__Sphingomonadaceae--4:capture_genus_counter=g__CAIOGM01--1||g__Cohnella--1||g__Geobacter--7||g__Geothrix--1||g__Haloarcula--1||g__Halopiger_A--1||g__Halorussus--2||g__Hydrogenophaga--1||g__JAAUPA01--1||g__JACPQR01--1||g__JAEUJQ01--1||g__JAFGAM01--1||g__JAGNNG01--1||g__Limnohabitans_A--1||g__Marinobacter--1||g__Massilia--1||g__Methylobacterium--2||g__Natrarchaeobius--1||g__Pectobacterium--2||g__Pseudomonas_E--1||g__Pseudomonas_F--1||g__Rahnella--3||g__Rhizobium--1||g__Rhizorhabdus--4||g__Rhodoferax--1||g__Rugamonas--1||g__Solimonas--2||g__Variovorax--26:capture_order_counter=o__Anaeroferrophillales--1||o__Burkholderiales--31||o__Elainellales--1||o__Enterobacterales--5||o__Geobacterales--8||o__Halobacteriales--5||o__Holophagales--1||o__JACPQR01--1||o__Myxococcales--1||o__Nevskiales--2||o__Paenibacillales--1||o__Palsa-1104--1||o__Pseudomonadales--3||o__Rhizobiales--3||o__Sphingomonadales--4:capture_phylum_counter=p__Acidobacteriota--1||p__Cyanobacteria--1||p__Desulfobacterota--8||p__Desulfobacterota_C--1||p__Firmicutes--1||p__Halobacteriota--5||p__Myxococcota--3||p__Proteobacteria--48:capture_species_counter=s__CAIOGM01 sp903902345--1||s__Cohnella thailandensis--1||s__Geobacter anodireducens--3||s__Geobacter sulfurreducens--4||s__Geothrix sp013390615--1||s__Haloarcula sebkhae--1||s__Halopiger_A goleimassiliensis--1||s__Halorussus sp004087835--2||s__Hydrogenophaga sp002840835--1||s__JAAUPA01 sp012034615--1||s__JACPQR01 sp016190375--1||s__JAEUJQ01 sp016879935--1||s__JAFGAM01 sp016933675--1||s__JAGNNG01 sp016794465--1||s__Limnohabitans_A sp002778285--1||s__Marinobacter sp013393545--1||s__Massilia psychrophila--1||s__Methylobacterium sp001423085--1||s__Methylobacterium sp001542815--1||s__Natrarchaeobius swarupiae--1||s__Pectobacterium betavasculorum--2||s__Pseudomonas_E fulgida--1||s__Pseudomonas_F lalkuanensis--1||s__Rahnella aquatilis--3||s__Rhizobium leguminosarum_K--1||s__Rhizorhabdus wittichii--4||s__Rhodoferax sp903823025--1||s__Rugamonas rubra--1||s__Solimonas aquatica--2||s__Variovorax beijingensis--7||s__Variovorax beijingensis_A--4||s__Variovorax paradoxus_C--1||s__Variovorax paradoxus_E--3||s__Variovorax paradoxus_H--2||s__Variovorax paradoxus_I--1||s__Variovorax sp001899795--1||s__Variovorax sp003984625--2||s__Variovorax sp004210915--1||s__Variovorax sp013376015--1||s__Variovorax sp019207085--1||s__Variovorax sp900101545--1||s__Variovorax sp900115375--1:evalue_avg=4.6430982625029e-61:evalue_max=2.33e-59:evalue_min=1.39e-97:evalue_std=2.953648910072144e-60:evalue_sum=2.925151905376827e-59:gapopen_avg=0.07936507936507936:gapopen_max=2.0:gapopen_min=0.0:gapopen_std=0.3263476921631829:gapopen_sum=5.0:gtdb_class_counter=c__Gammaproteobacteria--48:gtdb_domain_counter=d__Bacteria--48:gtdb_family_counter=f__Burkholderiaceae--48:gtdb_genus_counter=g__Variovorax--48:gtdb_order_counter=o__Burkholderiales--48:gtdb_phylum_counter=p__Proteobacteria--48:gtdb_species_counter=s__Variovorax beijingensis--1||s__Variovorax beijingensis_A--1||s__Variovorax boronicumulans--1||s__Variovorax ginsengisoli--1||s__Variovorax gossypii--1||s__Variovorax guangxiensis--1||s__Variovorax paradoxus--1||s__Variovorax paradoxus_A--1||s__Variovorax paradoxus_E--1||s__Variovorax paradoxus_H--1||s__Variovorax paradoxus_I--1||s__Variovorax paradoxus_J--1||s__Variovorax sp000282635--1||s__Variovorax sp001426505--1||s__Variovorax sp001899795--1||s__Variovorax sp002754375--1||s__Variovorax sp003014875--1||s__Variovorax sp003019815--1||s__Variovorax sp003053685--1||s__Variovorax sp003096925--1||s__Variovorax sp003852515--1||s__Variovorax sp003952185--1||s__Variovorax sp003984645--1||s__Variovorax sp004210915--1||s__Variovorax sp004211245--1||s__Variovorax sp004216615--1||s__Variovorax sp013376045--1||s__Variovorax sp014170375--1||s__Variovorax sp014192585--1||s__Variovorax sp014302995--1||s__Variovorax sp016082275--1||s__Variovorax sp017744285--1||s__Variovorax sp017744935--1||s__Variovorax sp018820395--1||s__Variovorax sp019207085--1||s__Variovorax sp900090195--1||s__Variovorax sp900099805--1||s__Variovorax sp900100965--1||s__Variovorax sp900101545--1||s__Variovorax sp900106655--1||s__Variovorax sp900107745--1||s__Variovorax sp900112425--1||s__Variovorax sp900115375--1||s__Variovorax sp901827155--1||s__Variovorax sp901827175--1||s__Variovorax sp901827185--1||s__Variovorax sp901827205--1||s__Variovorax sp902506565--1:heptad_counter=MCP-40H--116:lbd_counter=PilJ--1:lca_tree=g__Variovorax:length_avg=155.0793650793651:length_max=183.0:length_min=103.0:length_std=26.90622999406642:length_sum=9770.0:mismatch_avg=3.9047619047619047:mismatch_max=14.0:mismatch_min=0.0:mismatch_std=3.590822916350772:mismatch_sum=246.0:name=N194280:qcovhsp_avg=99.36507936507935:qcovhsp_max=100.0:qcovhsp_min=95.7:qcovhsp_std=1.031622388116944:qcovhsp_sum=6259.999999999999:qend_avg=155.5873015873016:qend_max=183.0:qend_min=103.0:qend_std=26.695194034443922:qend_sum=9802.0:qstart_avg=1.5396825396825398:qstart_max=5.0:qstart_min=1.0:qstart_std=0.858081070412288:qstart_sum=97.0:ref_name_counter=GB_GCA_004210915.1_protein.faa_SEGS01000029.1_10@PF00015_full_PFAM.560.771--8||GB_GCA_011390855.1_protein.faa_JAABRN010000485.1_7@PF00015_full_PFAM.549.739--1||GB_GCA_013693755.1_protein.faa_CP059256.1_675@PF00015_full_PFAM.562.751--8||GB_GCA_016082275.1_protein.faa_MOWM01000095.1_2@PF00015_full_PFAM.522.714--12||GB_GCA_018241225.1_protein.faa_JAFEEG010000006.1_13@PF00015_full_PFAM.546.754--1||GB_GCA_902506565.1_protein.faa_LR732703.1_3283@PF00015_full_PFAM.561.770--15||RS_GCF_001591385.1_protein.faa_NZ_BCUU01000093.1_19@PF00015_full_PFAM.563.754--1||RS_GCF_003952185.1_protein.faa_NZ_RXFS01000005.1_182@PF00015_full_PFAM.558.759--2||RS_GCF_009755665.1_protein.faa_NZ_CP046622.1_4482@PF00015_full_PFAM.557.762--3||RS_GCF_014302995.1_protein.faa_NZ_CP060295.1_1444@PF00015_full_PFAM.555.762--2||RS_GCF_016806145.1_protein.faa_NZ_CP063166.1_5456@PF00015_full_PFAM.556.765--4||RS_GCF_901827155.1_protein.faa_NZ_LR594659.1_4778@PF00015_full_PFAM.566.771--5||RS_GCF_901827185.1_protein.faa_NZ_LR594671.1_4490@PF00015_full_PFAM.555.765--1:scovhsp_avg=76.49206349206351:scovhsp_max=87.9:scovhsp_min=51.7:scovhsp_std=11.43203339781716:scovhsp_sum=4819.000000000001:send_avg=169.57142857142858:send_max=184.0:send_min=134.0:send_std=12.861187279907245:send_sum=10683.0:sstart_avg=15.53968253968254:sstart_max=68.0:sstart_min=1.0:sstart_std=21.375917559498976:sstart_sum=979.0],RS_GCF_009765735.1_protein.faa_NZ_LMUW01000074.1_20@PF00015_full_PFAM.567.774:5e-09[&&NHX:Type=GTDB:gtdb_class=c__Gammaproteobacteria:gtdb_domain=d__Bacteria:gtdb_family=f__Burkholderiaceae:gtdb_genus=g__Variovorax:gtdb_order=o__Burkholderiales:gtdb_phylum=p__Proteobacteria:gtdb_species=s__Variovorax sp009765735:heptad=MCP-40H:species=d__Bacteria_p__Proteobacteria_c__Gammaproteobacteria_o__Burkholderiales_f__Burkholderiaceae_g__Variovorax_s__Variovorax sp009765735])0.456:5e-09[&&NHX:Sample_counter=rhizpot1--28||rhizpot2--8||rhizpot3--28||rhiztom1--2||rhiztom3--2:Type_counter=GTDB--49||capture--68:besthit_avg=97.4793650793651:besthit_max=100.0:besthit_min=89.9:besthit_std=2.511596249281727:besthit_sum=6141.200000000001:bitscore_avg=241.04761904761904:bitscore_max=282.0:bitscore_min=181.0:bitscore_std=32.4253129770398:bitscore_sum=15186.0:capture_class_counter=c__Alphaproteobacteria--7||c__Anaeroferrophillalia--1||c__Bacilli--1||c__Cyanobacteriia--1||c__Desulfuromonadia--8||c__Gammaproteobacteria--41||c__Halobacteria--5||c__Holophagae--1||c__Myxococcia--1||c__Polyangia--2:capture_domain_counter=d__Archaea--5||d__Bacteria--63:capture_family_counter=f__Anaeroferrophillaceae--1||f__Beijerinckiaceae--2||f__Burkholderiaceae--31||f__CAIOGM01--1||f__Elainellaceae--1||f__Enterobacteriaceae--5||f__Geobacteraceae--7||f__Haladaptataceae--2||f__Haloarculaceae--1||f__Holophagaceae--1||f__JACPQR01--1||f__JAEUJZ01--1||f__Myxococcaceae--1||f__Natrialbaceae--2||f__Nevskiaceae--2||f__Oleiphilaceae--1||f__Paenibacillaceae--1||f__Pseudomonadaceae--2||f__Rhizobiaceae--1||f__Sphingomonadaceae--4:capture_genus_counter=g__CAIOGM01--1||g__Cohnella--1||g__Geobacter--7||g__Geothrix--1||g__Haloarcula--1||g__Halopiger_A--1||g__Halorussus--2||g__Hydrogenophaga--1||g__JAAUPA01--1||g__JACPQR01--1||g__JAEUJQ01--1||g__JAFGAM01--1||g__JAGNNG01--1||g__Limnohabitans_A--1||g__Marinobacter--1||g__Massilia--1||g__Methylobacterium--2||g__Natrarchaeobius--1||g__Pectobacterium--2||g__Pseudomonas_E--1||g__Pseudomonas_F--1||g__Rahnella--3||g__Rhizobium--1||g__Rhizorhabdus--4||g__Rhodoferax--1||g__Rugamonas--1||g__Solimonas--2||g__Variovorax--26:capture_order_counter=o__Anaeroferrophillales--1||o__Burkholderiales--31||o__Elainellales--1||o__Enterobacterales--5||o__Geobacterales--8||o__Halobacteriales--5||o__Holophagales--1||o__JACPQR01--1||o__Myxococcales--1||o__Nevskiales--2||o__Paenibacillales--1||o__Palsa-1104--1||o__Pseudomonadales--3||o__Rhizobiales--3||o__Sphingomonadales--4:capture_phylum_counter=p__Acidobacteriota--1||p__Cyanobacteria--1||p__Desulfobacterota--8||p__Desulfobacterota_C--1||p__Firmicutes--1||p__Halobacteriota--5||p__Myxococcota--3||p__Proteobacteria--48:capture_species_counter=s__CAIOGM01 sp903902345--1||s__Cohnella thailandensis--1||s__Geobacter anodireducens--3||s__Geobacter sulfurreducens--4||s__Geothrix sp013390615--1||s__Haloarcula sebkhae--1||s__Halopiger_A goleimassiliensis--1||s__Halorussus sp004087835--2||s__Hydrogenophaga sp002840835--1||s__JAAUPA01 sp012034615--1||s__JACPQR01 sp016190375--1||s__JAEUJQ01 sp016879935--1||s__JAFGAM01 sp016933675--1||s__JAGNNG01 sp016794465--1||s__Limnohabitans_A sp002778285--1||s__Marinobacter sp013393545--1||s__Massilia psychrophila--1||s__Methylobacterium sp001423085--1||s__Methylobacterium sp001542815--1||s__Natrarchaeobius swarupiae--1||s__Pectobacterium betavasculorum--2||s__Pseudomonas_E fulgida--1||s__Pseudomonas_F lalkuanensis--1||s__Rahnella aquatilis--3||s__Rhizobium leguminosarum_K--1||s__Rhizorhabdus wittichii--4||s__Rhodoferax sp903823025--1||s__Rugamonas rubra--1||s__Solimonas aquatica--2||s__Variovorax beijingensis--7||s__Variovorax beijingensis_A--4||s__Variovorax paradoxus_C--1||s__Variovorax paradoxus_E--3||s__Variovorax paradoxus_H--2||s__Variovorax paradoxus_I--1||s__Variovorax sp001899795--1||s__Variovorax sp003984625--2||s__Variovorax sp004210915--1||s__Variovorax sp013376015--1||s__Variovorax sp019207085--1||s__Variovorax sp900101545--1||s__Variovorax sp900115375--1:evalue_avg=4.6430982625029e-61:evalue_max=2.33e-59:evalue_min=1.39e-97:evalue_std=2.953648910072144e-60:evalue_sum=2.925151905376827e-59:gapopen_avg=0.07936507936507936:gapopen_max=2.0:gapopen_min=0.0:gapopen_std=0.3263476921631829:gapopen_sum=5.0:gtdb_class_counter=c__Gammaproteobacteria--49:gtdb_domain_counter=d__Bacteria--49:gtdb_family_counter=f__Burkholderiaceae--49:gtdb_genus_counter=g__Variovorax--49:gtdb_order_counter=o__Burkholderiales--49:gtdb_phylum_counter=p__Proteobacteria--49:gtdb_species_counter=s__Variovorax beijingensis--1||s__Variovorax beijingensis_A--1||s__Variovorax boronicumulans--1||s__Variovorax ginsengisoli--1||s__Variovorax gossypii--1||s__Variovorax guangxiensis--1||s__Variovorax paradoxus--1||s__Variovorax paradoxus_A--1||s__Variovorax paradoxus_E--1||s__Variovorax paradoxus_H--1||s__Variovorax paradoxus_I--1||s__Variovorax paradoxus_J--1||s__Variovorax sp000282635--1||s__Variovorax sp001426505--1||s__Variovorax sp001899795--1||s__Variovorax sp002754375--1||s__Variovorax sp003014875--1||s__Variovorax sp003019815--1||s__Variovorax sp003053685--1||s__Variovorax sp003096925--1||s__Variovorax sp003852515--1||s__Variovorax sp003952185--1||s__Variovorax sp003984645--1||s__Variovorax sp004210915--1||s__Variovorax sp004211245--1||s__Variovorax sp004216615--1||s__Variovorax sp009765735--1||s__Variovorax sp013376045--1||s__Variovorax sp014170375--1||s__Variovorax sp014192585--1||s__Variovorax sp014302995--1||s__Variovorax sp016082275--1||s__Variovorax sp017744285--1||s__Variovorax sp017744935--1||s__Variovorax sp018820395--1||s__Variovorax sp019207085--1||s__Variovorax sp900090195--1||s__Variovorax sp900099805--1||s__Variovorax sp900100965--1||s__Variovorax sp900101545--1||s__Variovorax sp900106655--1||s__Variovorax sp900107745--1||s__Variovorax sp900112425--1||s__Variovorax sp900115375--1||s__Variovorax sp901827155--1||s__Variovorax sp901827175--1||s__Variovorax sp901827185--1||s__Variovorax sp901827205--1||s__Variovorax sp902506565--1:heptad_counter=MCP-40H--117:lbd_counter=PilJ--1:lca_tree=g__Variovorax:length_avg=155.0793650793651:length_max=183.0:length_min=103.0:length_std=26.90622999406642:length_sum=9770.0:mismatch_avg=3.9047619047619047:mismatch_max=14.0:mismatch_min=0.0:mismatch_std=3.590822916350772:mismatch_sum=246.0:name=N194282:qcovhsp_avg=99.36507936507935:qcovhsp_max=100.0:qcovhsp_min=95.7:qcovhsp_std=1.031622388116944:qcovhsp_sum=6259.999999999999:qend_avg=155.5873015873016:qend_max=183.0:qend_min=103.0:qend_std=26.695194034443922:qend_sum=9802.0:qstart_avg=1.5396825396825398:qstart_max=5.0:qstart_min=1.0:qstart_std=0.858081070412288:qstart_sum=97.0:ref_name_counter=GB_GCA_004210915.1_protein.faa_SEGS01000029.1_10@PF00015_full_PFAM.560.771--8||GB_GCA_011390855.1_protein.faa_JAABRN010000485.1_7@PF00015_full_PFAM.549.739--1||GB_GCA_013693755.1_protein.faa_CP059256.1_675@PF00015_full_PFAM.562.751--8||GB_GCA_016082275.1_protein.faa_MOWM01000095.1_2@PF00015_full_PFAM.522.714--12||GB_GCA_018241225.1_protein.faa_JAFEEG010000006.1_13@PF00015_full_PFAM.546.754--1||GB_GCA_902506565.1_protein.faa_LR732703.1_3283@PF00015_full_PFAM.561.770--15||RS_GCF_001591385.1_protein.faa_NZ_BCUU01000093.1_19@PF00015_full_PFAM.563.754--1||RS_GCF_003952185.1_protein.faa_NZ_RXFS01000005.1_182@PF00015_full_PFAM.558.759--2||RS_GCF_009755665.1_protein.faa_NZ_CP046622.1_4482@PF00015_full_PFAM.557.762--3||RS_GCF_014302995.1_protein.faa_NZ_CP060295.1_1444@PF00015_full_PFAM.555.762--2||RS_GCF_016806145.1_protein.faa_NZ_CP063166.1_5456@PF00015_full_PFAM.556.765--4||RS_GCF_901827155.1_protein.faa_NZ_LR594659.1_4778@PF00015_full_PFAM.566.771--5||RS_GCF_901827185.1_protein.faa_NZ_LR594671.1_4490@PF00015_full_PFAM.555.765--1:scovhsp_avg=76.49206349206351:scovhsp_max=87.9:scovhsp_min=51.7:scovhsp_std=11.43203339781716:scovhsp_sum=4819.000000000001:send_avg=169.57142857142858:send_max=184.0:send_min=134.0:send_std=12.861187279907245:send_sum=10683.0:sstart_avg=15.53968253968254:sstart_max=68.0:sstart_min=1.0:sstart_std=21.375917559498976:sstart_sum=979.0])0.16:5e-09[&&NHX:Sample_counter=rhizpot1--28||rhizpot2--8||rhizpot3--28||rhiztom1--2||rhiztom3--2:Type_counter=GTDB--53||capture--68:besthit_avg=97.4793650793651:besthit_max=100.0:besthit_min=89.9:besthit_std=2.511596249281727:besthit_sum=6141.200000000001:bitscore_avg=241.04761904761904:bitscore_max=282.0:bitscore_min=181.0:bitscore_std=32.4253129770398:bitscore_sum=15186.0:capture_class_counter=c__Alphaproteobacteria--7||c__Anaeroferrophillalia--1||c__Bacilli--1||c__Cyanobacteriia--1||c__Desulfuromonadia--8||c__Gammaproteobacteria--41||c__Halobacteria--5||c__Holophagae--1||c__Myxococcia--1||c__Polyangia--2:capture_domain_counter=d__Archaea--5||d__Bacteria--63:capture_family_counter=f__Anaeroferrophillaceae--1||f__Beijerinckiaceae--2||f__Burkholderiaceae--31||f__CAIOGM01--1||f__Elainellaceae--1||f__Enterobacteriaceae--5||f__Geobacteraceae--7||f__Haladaptataceae--2||f__Haloarculaceae--1||f__Holophagaceae--1||f__JACPQR01--1||f__JAEUJZ01--1||f__Myxococcaceae--1||f__Natrialbaceae--2||f__Nevskiaceae--2||f__Oleiphilaceae--1||f__Paenibacillaceae--1||f__Pseudomonadaceae--2||f__Rhizobiaceae--1||f__Sphingomonadaceae--4:capture_genus_counter=g__CAIOGM01--1||g__Cohnella--1||g__Geobacter--7||g__Geothrix--1||g__Haloarcula--1||g__Halopiger_A--1||g__Halorussus--2||g__Hydrogenophaga--1||g__JAAUPA01--1||g__JACPQR01--1||g__JAEUJQ01--1||g__JAFGAM01--1||g__JAGNNG01--1||g__Limnohabitans_A--1||g__Marinobacter--1||g__Massilia--1||g__Methylobacterium--2||g__Natrarchaeobius--1||g__Pectobacterium--2||g__Pseudomonas_E--1||g__Pseudomonas_F--1||g__Rahnella--3||g__Rhizobium--1||g__Rhizorhabdus--4||g__Rhodoferax--1||g__Rugamonas--1||g__Solimonas--2||g__Variovorax--26:capture_order_counter=o__Anaeroferrophillales--1||o__Burkholderiales--31||o__Elainellales--1||o__Enterobacterales--5||o__Geobacterales--8||o__Halobacteriales--5||o__Holophagales--1||o__JACPQR01--1||o__Myxococcales--1||o__Nevskiales--2||o__Paenibacillales--1||o__Palsa-1104--1||o__Pseudomonadales--3||o__Rhizobiales--3||o__Sphingomonadales--4:capture_phylum_counter=p__Acidobacteriota--1||p__Cyanobacteria--1||p__Desulfobacterota--8||p__Desulfobacterota_C--1||p__Firmicutes--1||p__Halobacteriota--5||p__Myxococcota--3||p__Proteobacteria--48:capture_species_counter=s__CAIOGM01 sp903902345--1||s__Cohnella thailandensis--1||s__Geobacter anodireducens--3||s__Geobacter sulfurreducens--4||s__Geothrix sp013390615--1||s__Haloarcula sebkhae--1||s__Halopiger_A goleimassiliensis--1||s__Halorussus sp004087835--2||s__Hydrogenophaga sp002840835--1||s__JAAUPA01 sp012034615--1||s__JACPQR01 sp016190375--1||s__JAEUJQ01 sp016879935--1||s__JAFGAM01 sp016933675--1||s__JAGNNG01 sp016794465--1||s__Limnohabitans_A sp002778285--1||s__Marinobacter sp013393545--1||s__Massilia psychrophila--1||s__Methylobacterium sp001423085--1||s__Methylobacterium sp001542815--1||s__Natrarchaeobius swarupiae--1||s__Pectobacterium betavasculorum--2||s__Pseudomonas_E fulgida--1||s__Pseudomonas_F lalkuanensis--1||s__Rahnella aquatilis--3||s__Rhizobium leguminosarum_K--1||s__Rhizorhabdus wittichii--4||s__Rhodoferax sp903823025--1||s__Rugamonas rubra--1||s__Solimonas aquatica--2||s__Variovorax beijingensis--7||s__Variovorax beijingensis_A--4||s__Variovorax paradoxus_C--1||s__Variovorax paradoxus_E--3||s__Variovorax paradoxus_H--2||s__Variovorax paradoxus_I--1||s__Variovorax sp001899795--1||s__Variovorax sp003984625--2||s__Variovorax sp004210915--1||s__Variovorax sp013376015--1||s__Variovorax sp019207085--1||s__Variovorax sp900101545--1||s__Variovorax sp900115375--1:evalue_avg=4.6430982625029e-61:evalue_max=2.33e-59:evalue_min=1.39e-97:evalue_std=2.953648910072144e-60:evalue_sum=2.925151905376827e-59:gapopen_avg=0.07936507936507936:gapopen_max=2.0:gapopen_min=0.0:gapopen_std=0.3263476921631829:gapopen_sum=5.0:gtdb_class_counter=c__Gammaproteobacteria--53:gtdb_domain_counter=d__Bacteria--53:gtdb_family_counter=f__Burkholderiaceae--53:gtdb_genus_counter=g__Variovorax--53:gtdb_order_counter=o__Burkholderiales--53:gtdb_phylum_counter=p__Proteobacteria--53:gtdb_species_counter=s__Variovorax beijingensis--1||s__Variovorax beijingensis_A--1||s__Variovorax boronicumulans--1||s__Variovorax ginsengisoli--1||s__Variovorax gossypii--1||s__Variovorax guangxiensis--1||s__Variovorax paradoxus--1||s__Variovorax paradoxus_A--1||s__Variovorax paradoxus_E--1||s__Variovorax paradoxus_H--1||s__Variovorax paradoxus_I--1||s__Variovorax paradoxus_J--1||s__Variovorax paradoxus_K--1||s__Variovorax sp000282635--1||s__Variovorax sp000620225--1||s__Variovorax sp001426505--1||s__Variovorax sp001577265--1||s__Variovorax sp001899795--1||s__Variovorax sp002754375--1||s__Variovorax sp003014875--1||s__Variovorax sp003019815--1||s__Variovorax sp003053685--1||s__Variovorax sp003096925--1||s__Variovorax sp003852515--1||s__Variovorax sp003952185--1||s__Variovorax sp003984645--1||s__Variovorax sp004210915--1||s__Variovorax sp004211245--1||s__Variovorax sp004216615--1||s__Variovorax sp009765735--1||s__Variovorax sp013376045--1||s__Variovorax sp014170375--1||s__Variovorax sp014192585--1||s__Variovorax sp014302995--1||s__Variovorax sp014303735--1||s__Variovorax sp016082275--1||s__Variovorax sp017744285--1||s__Variovorax sp017744935--1||s__Variovorax sp018820395--1||s__Variovorax sp019207085--1||s__Variovorax sp900090195--1||s__Variovorax sp900099805--1||s__Variovorax sp900100965--1||s__Variovorax sp900101545--1||s__Variovorax sp900106655--1||s__Variovorax sp900107745--1||s__Variovorax sp900112425--1||s__Variovorax sp900115375--1||s__Variovorax sp901827155--1||s__Variovorax sp901827175--1||s__Variovorax sp901827185--1||s__Variovorax sp901827205--1||s__Variovorax sp902506565--1:heptad_counter=MCP-40H--121:lbd_counter=PilJ--1:lca_tree=g__Variovorax:length_avg=155.0793650793651:length_max=183.0:length_min=103.0:length_std=26.90622999406642:length_sum=9770.0:mismatch_avg=3.9047619047619047:mismatch_max=14.0:mismatch_min=0.0:mismatch_std=3.590822916350772:mismatch_sum=246.0:name=N194283:qcovhsp_avg=99.36507936507935:qcovhsp_max=100.0:qcovhsp_min=95.7:qcovhsp_std=1.031622388116944:qcovhsp_sum=6259.999999999999:qend_avg=155.5873015873016:qend_max=183.0:qend_min=103.0:qend_std=26.695194034443922:qend_sum=9802.0:qstart_avg=1.5396825396825398:qstart_max=5.0:qstart_min=1.0:qstart_std=0.858081070412288:qstart_sum=97.0:ref_name_counter=GB_GCA_004210915.1_protein.faa_SEGS01000029.1_10@PF00015_full_PFAM.560.771--8||GB_GCA_011390855.1_protein.faa_JAABRN010000485.1_7@PF00015_full_PFAM.549.739--1||GB_GCA_013693755.1_protein.faa_CP059256.1_675@PF00015_full_PFAM.562.751--8||GB_GCA_016082275.1_protein.faa_MOWM01000095.1_2@PF00015_full_PFAM.522.714--12||GB_GCA_018241225.1_protein.faa_JAFEEG010000006.1_13@PF00015_full_PFAM.546.754--1||GB_GCA_902506565.1_protein.faa_LR732703.1_3283@PF00015_full_PFAM.561.770--15||RS_GCF_001591385.1_protein.faa_NZ_BCUU01000093.1_19@PF00015_full_PFAM.563.754--1||RS_GCF_003952185.1_protein.faa_NZ_RXFS01000005.1_182@PF00015_full_PFAM.558.759--2||RS_GCF_009755665.1_protein.faa_NZ_CP046622.1_4482@PF00015_full_PFAM.557.762--3||RS_GCF_014302995.1_protein.faa_NZ_CP060295.1_1444@PF00015_full_PFAM.555.762--2||RS_GCF_016806145.1_protein.faa_NZ_CP063166.1_5456@PF00015_full_PFAM.556.765--4||RS_GCF_901827155.1_protein.faa_NZ_LR594659.1_4778@PF00015_full_PFAM.566.771--5||RS_GCF_901827185.1_protein.faa_NZ_LR594671.1_4490@PF00015_full_PFAM.555.765--1:scovhsp_avg=76.49206349206351:scovhsp_max=87.9:scovhsp_min=51.7:scovhsp_std=11.43203339781716:scovhsp_sum=4819.000000000001:send_avg=169.57142857142858:send_max=184.0:send_min=134.0:send_std=12.861187279907245:send_sum=10683.0:sstart_avg=15.53968253968254:sstart_max=68.0:sstart_min=1.0:sstart_std=21.375917559498976:sstart_sum=979.0])0:5e-09[&&NHX:Sample_counter=rhizpot1--28||rhizpot2--8||rhizpot3--29||rhiztom1--2||rhiztom3--2:Type_counter=GTDB--53||capture--69:besthit_avg=97.503125:besthit_max=100.0:besthit_min=89.9:besthit_std=2.4988231356964947:besthit_sum=6240.2:bitscore_avg=240.078125:bitscore_max=282.0:bitscore_min=179.0:bitscore_std=33.088771743239285:bitscore_sum=15365.0:capture_class_counter=c__Alphaproteobacteria--7||c__Anaeroferrophillalia--1||c__Bacilli--1||c__Cyanobacteriia--1||c__Desulfuromonadia--8||c__Gammaproteobacteria--42||c__Halobacteria--5||c__Holophagae--1||c__Myxococcia--1||c__Polyangia--2:capture_domain_counter=d__Archaea--5||d__Bacteria--64:capture_family_counter=f__Anaeroferrophillaceae--1||f__Beijerinckiaceae--2||f__Burkholderiaceae--31||f__CAIOGM01--1||f__Elainellaceae--1||f__Enterobacteriaceae--5||f__Geobacteraceae--7||f__Haladaptataceae--2||f__Haloarculaceae--1||f__Holophagaceae--1||f__JACPQR01--1||f__JAEUJZ01--1||f__Myxococcaceae--1||f__Natrialbaceae--2||f__Nevskiaceae--2||f__Oleiphilaceae--1||f__Paenibacillaceae--1||f__Pseudomonadaceae--3||f__Rhizobiaceae--1||f__Sphingomonadaceae--4:capture_genus_counter=g__CAIOGM01--1||g__Cohnella--1||g__Geobacter--7||g__Geothrix--1||g__Haloarcula--1||g__Halopiger_A--1||g__Halorussus--2||g__Hydrogenophaga--1||g__JAAUPA01--1||g__JACPQR01--1||g__JAEUJQ01--1||g__JAFGAM01--1||g__JAGNNG01--1||g__Limnohabitans_A--1||g__Marinobacter--1||g__Massilia--1||g__Methylobacterium--2||g__Natrarchaeobius--1||g__Pectobacterium--2||g__Pseudomonas_E--2||g__Pseudomonas_F--1||g__Rahnella--3||g__Rhizobium--1||g__Rhizorhabdus--4||g__Rhodoferax--1||g__Rugamonas--1||g__Solimonas--2||g__Variovorax--26:capture_order_counter=o__Anaeroferrophillales--1||o__Burkholderiales--31||o__Elainellales--1||o__Enterobacterales--5||o__Geobacterales--8||o__Halobacteriales--5||o__Holophagales--1||o__JACPQR01--1||o__Myxococcales--1||o__Nevskiales--2||o__Paenibacillales--1||o__Palsa-1104--1||o__Pseudomonadales--4||o__Rhizobiales--3||o__Sphingomonadales--4:capture_phylum_counter=p__Acidobacteriota--1||p__Cyanobacteria--1||p__Desulfobacterota--8||p__Desulfobacterota_C--1||p__Firmicutes--1||p__Halobacteriota--5||p__Myxococcota--3||p__Proteobacteria--49:capture_species_counter=s__CAIOGM01 sp903902345--1||s__Cohnella thailandensis--1||s__Geobacter anodireducens--3||s__Geobacter sulfurreducens--4||s__Geothrix sp013390615--1||s__Haloarcula sebkhae--1||s__Halopiger_A goleimassiliensis--1||s__Halorussus sp004087835--2||s__Hydrogenophaga sp002840835--1||s__JAAUPA01 sp012034615--1||s__JACPQR01 sp016190375--1||s__JAEUJQ01 sp016879935--1||s__JAFGAM01 sp016933675--1||s__JAGNNG01 sp016794465--1||s__Limnohabitans_A sp002778285--1||s__Marinobacter sp013393545--1||s__Massilia psychrophila--1||s__Methylobacterium sp001423085--1||s__Methylobacterium sp001542815--1||s__Natrarchaeobius swarupiae--1||s__Pectobacterium betavasculorum--2||s__Pseudomonas_E fulgida--2||s__Pseudomonas_F lalkuanensis--1||s__Rahnella aquatilis--3||s__Rhizobium leguminosarum_K--1||s__Rhizorhabdus wittichii--4||s__Rhodoferax sp903823025--1||s__Rugamonas rubra--1||s__Solimonas aquatica--2||s__Variovorax beijingensis--7||s__Variovorax beijingensis_A--4||s__Variovorax paradoxus_C--1||s__Variovorax paradoxus_E--3||s__Variovorax paradoxus_H--2||s__Variovorax paradoxus_I--1||s__Variovorax sp001899795--1||s__Variovorax sp003984625--2||s__Variovorax sp004210915--1||s__Variovorax sp013376015--1||s__Variovorax sp019207085--1||s__Variovorax sp900101545--1||s__Variovorax sp900115375--1:evalue_avg=5.28517998521513e-60:evalue_max=3.09e-58:evalue_min=1.39e-97:evalue_std=3.8678108365882124e-59:evalue_sum=3.382515190537683e-58:gapopen_avg=0.078125:gapopen_max=2.0:gapopen_min=0.0:gapopen_std=0.3238992347717331:gapopen_sum=5.0:gtdb_class_counter=c__Gammaproteobacteria--53:gtdb_domain_counter=d__Bacteria--53:gtdb_family_counter=f__Burkholderiaceae--53:gtdb_genus_counter=g__Variovorax--53:gtdb_order_counter=o__Burkholderiales--53:gtdb_phylum_counter=p__Proteobacteria--53:gtdb_species_counter=s__Variovorax beijingensis--1||s__Variovorax beijingensis_A--1||s__Variovorax boronicumulans--1||s__Variovorax ginsengisoli--1||s__Variovorax gossypii--1||s__Variovorax guangxiensis--1||s__Variovorax paradoxus--1||s__Variovorax paradoxus_A--1||s__Variovorax paradoxus_E--1||s__Variovorax paradoxus_H--1||s__Variovorax paradoxus_I--1||s__Variovorax paradoxus_J--1||s__Variovorax paradoxus_K--1||s__Variovorax sp000282635--1||s__Variovorax sp000620225--1||s__Variovorax sp001426505--1||s__Variovorax sp001577265--1||s__Variovorax sp001899795--1||s__Variovorax sp002754375--1||s__Variovorax sp003014875--1||s__Variovorax sp003019815--1||s__Variovorax sp003053685--1||s__Variovorax sp003096925--1||s__Variovorax sp003852515--1||s__Variovorax sp003952185--1||s__Variovorax sp003984645--1||s__Variovorax sp004210915--1||s__Variovorax sp004211245--1||s__Variovorax sp004216615--1||s__Variovorax sp009765735--1||s__Variovorax sp013376045--1||s__Variovorax sp014170375--1||s__Variovorax sp014192585--1||s__Variovorax sp014302995--1||s__Variovorax sp014303735--1||s__Variovorax sp016082275--1||s__Variovorax sp017744285--1||s__Variovorax sp017744935--1||s__Variovorax sp018820395--1||s__Variovorax sp019207085--1||s__Variovorax sp900090195--1||s__Variovorax sp900099805--1||s__Variovorax sp900100965--1||s__Variovorax sp900101545--1||s__Variovorax sp900106655--1||s__Variovorax sp900107745--1||s__Variovorax sp900112425--1||s__Variovorax sp900115375--1||s__Variovorax sp901827155--1||s__Variovorax sp901827175--1||s__Variovorax sp901827185--1||s__Variovorax sp901827205--1||s__Variovorax sp902506565--1:heptad_counter=MCP-40H--122:lbd_counter=PilJ--1:lca_tree=g__Variovorax:length_avg=154.265625:length_max=183.0:length_min=103.0:length_std=27.4742258365447:length_sum=9873.0:mismatch_avg=3.859375:mismatch_max=14.0:mismatch_min=0.0:mismatch_std=3.5806676131073036:mismatch_sum=247.0:name=N194284:qcovhsp_avg=99.34531249999999:qcovhsp_max=100.0:qcovhsp_min=95.7:qcovhsp_std=1.0355475029917174:qcovhsp_sum=6358.099999999999:qend_avg=154.796875:qend_max=183.0:qend_min=103.0:qend_std=27.22695891330258:qend_sum=9907.0:qstart_avg=1.5625:qstart_max=5.0:qstart_min=1.0:qstart_std=0.870595490418201:qstart_sum=100.0:ref_name_counter=GB_GCA_004210915.1_protein.faa_SEGS01000029.1_10@PF00015_full_PFAM.560.771--8||GB_GCA_011390855.1_protein.faa_JAABRN010000485.1_7@PF00015_full_PFAM.549.739--1||GB_GCA_013693755.1_protein.faa_CP059256.1_675@PF00015_full_PFAM.562.751--8||GB_GCA_016082275.1_protein.faa_MOWM01000095.1_2@PF00015_full_PFAM.522.714--12||GB_GCA_018241225.1_protein.faa_JAFEEG010000006.1_13@PF00015_full_PFAM.546.754--1||GB_GCA_902506565.1_protein.faa_LR732703.1_3283@PF00015_full_PFAM.561.770--15||RS_GCF_001591385.1_protein.faa_NZ_BCUU01000093.1_19@PF00015_full_PFAM.563.754--1||RS_GCF_003952185.1_protein.faa_NZ_RXFS01000005.1_182@PF00015_full_PFAM.558.759--2||RS_GCF_009755665.1_protein.faa_NZ_CP046622.1_4482@PF00015_full_PFAM.557.762--3||RS_GCF_014302995.1_protein.faa_NZ_CP060295.1_1444@PF00015_full_PFAM.555.762--2||RS_GCF_016806145.1_protein.faa_NZ_CP063166.1_5456@PF00015_full_PFAM.556.765--4||RS_GCF_901827155.1_protein.faa_NZ_LR594659.1_4778@PF00015_full_PFAM.566.771--6||RS_GCF_901827185.1_protein.faa_NZ_LR594671.1_4490@PF00015_full_PFAM.555.765--1:scovhsp_avg=76.08125:scovhsp_max=87.9:scovhsp_min=50.2:scovhsp_std=11.807542316483795:scovhsp_sum=4869.2:send_avg=169.703125:send_max=184.0:send_min=134.0:send_std=12.80213237136565:send_sum=10861.0:sstart_avg=16.484375:sstart_max=76.0:sstart_min=1.0:sstart_std=22.512072378565634:sstart_sum=1055.0])0:5e-09[&&NHX:Sample_counter=rhizpot1--28||rhizpot2--8||rhizpot3--29||rhiztom1--2||rhiztom3--2:Type_counter=GTDB--55||capture--69:besthit_avg=97.503125:besthit_max=100.0:besthit_min=89.9:besthit_std=2.4988231356964947:besthit_sum=6240.2:bitscore_avg=240.078125:bitscore_max=282.0:bitscore_min=179.0:bitscore_std=33.088771743239285:bitscore_sum=15365.0:capture_class_counter=c__Alphaproteobacteria--7||c__Anaeroferrophillalia--1||c__Bacilli--1||c__Cyanobacteriia--1||c__Desulfuromonadia--8||c__Gammaproteobacteria--42||c__Halobacteria--5||c__Holophagae--1||c__Myxococcia--1||c__Polyangia--2:capture_domain_counter=d__Archaea--5||d__Bacteria--64:capture_family_counter=f__Anaeroferrophillaceae--1||f__Beijerinckiaceae--2||f__Burkholderiaceae--31||f__CAIOGM01--1||f__Elainellaceae--1||f__Enterobacteriaceae--5||f__Geobacteraceae--7||f__Haladaptataceae--2||f__Haloarculaceae--1||f__Holophagaceae--1||f__JACPQR01--1||f__JAEUJZ01--1||f__Myxococcaceae--1||f__Natrialbaceae--2||f__Nevskiaceae--2||f__Oleiphilaceae--1||f__Paenibacillaceae--1||f__Pseudomonadaceae--3||f__Rhizobiaceae--1||f__Sphingomonadaceae--4:capture_genus_counter=g__CAIOGM01--1||g__Cohnella--1||g__Geobacter--7||g__Geothrix--1||g__Haloarcula--1||g__Halopiger_A--1||g__Halorussus--2||g__Hydrogenophaga--1||g__JAAUPA01--1||g__JACPQR01--1||g__JAEUJQ01--1||g__JAFGAM01--1||g__JAGNNG01--1||g__Limnohabitans_A--1||g__Marinobacter--1||g__Massilia--1||g__Methylobacterium--2||g__Natrarchaeobius--1||g__Pectobacterium--2||g__Pseudomonas_E--2||g__Pseudomonas_F--1||g__Rahnella--3||g__Rhizobium--1||g__Rhizorhabdus--4||g__Rhodoferax--1||g__Rugamonas--1||g__Solimonas--2||g__Variovorax--26:capture_order_counter=o__Anaeroferrophillales--1||o__Burkholderiales--31||o__Elainellales--1||o__Enterobacterales--5||o__Geobacterales--8||o__Halobacteriales--5||o__Holophagales--1||o__JACPQR01--1||o__Myxococcales--1||o__Nevskiales--2||o__Paenibacillales--1||o__Palsa-1104--1||o__Pseudomonadales--4||o__Rhizobiales--3||o__Sphingomonadales--4:capture_phylum_counter=p__Acidobacteriota--1||p__Cyanobacteria--1||p__Desulfobacterota--8||p__Desulfobacterota_C--1||p__Firmicutes--1||p__Halobacteriota--5||p__Myxococcota--3||p__Proteobacteria--49:capture_species_counter=s__CAIOGM01 sp903902345--1||s__Cohnella thailandensis--1||s__Geobacter anodireducens--3||s__Geobacter sulfurreducens--4||s__Geothrix sp013390615--1||s__Haloarcula sebkhae--1||s__Halopiger_A goleimassiliensis--1||s__Halorussus sp004087835--2||s__Hydrogenophaga sp002840835--1||s__JAAUPA01 sp012034615--1||s__JACPQR01 sp016190375--1||s__JAEUJQ01 sp016879935--1||s__JAFGAM01 sp016933675--1||s__JAGNNG01 sp016794465--1||s__Limnohabitans_A sp002778285--1||s__Marinobacter sp013393545--1||s__Massilia psychrophila--1||s__Methylobacterium sp001423085--1||s__Methylobacterium sp001542815--1||s__Natrarchaeobius swarupiae--1||s__Pectobacterium betavasculorum--2||s__Pseudomonas_E fulgida--2||s__Pseudomonas_F lalkuanensis--1||s__Rahnella aquatilis--3||s__Rhizobium leguminosarum_K--1||s__Rhizorhabdus wittichii--4||s__Rhodoferax sp903823025--1||s__Rugamonas rubra--1||s__Solimonas aquatica--2||s__Variovorax beijingensis--7||s__Variovorax beijingensis_A--4||s__Variovorax paradoxus_C--1||s__Variovorax paradoxus_E--3||s__Variovorax paradoxus_H--2||s__Variovorax paradoxus_I--1||s__Variovorax sp001899795--1||s__Variovorax sp003984625--2||s__Variovorax sp004210915--1||s__Variovorax sp013376015--1||s__Variovorax sp019207085--1||s__Variovorax sp900101545--1||s__Variovorax sp900115375--1:evalue_avg=5.28517998521513e-60:evalue_max=3.09e-58:evalue_min=1.39e-97:evalue_std=3.8678108365882124e-59:evalue_sum=3.382515190537683e-58:gapopen_avg=0.078125:gapopen_max=2.0:gapopen_min=0.0:gapopen_std=0.3238992347717331:gapopen_sum=5.0:gtdb_class_counter=c__Gammaproteobacteria--55:gtdb_domain_counter=d__Bacteria--55:gtdb_family_counter=f__Burkholderiaceae--55:gtdb_genus_counter=g__Variovorax--55:gtdb_order_counter=o__Burkholderiales--55:gtdb_phylum_counter=p__Proteobacteria--55:gtdb_species_counter=s__Variovorax beijingensis--1||s__Variovorax beijingensis_A--1||s__Variovorax boronicumulans--1||s__Variovorax ginsengisoli--1||s__Variovorax gossypii--1||s__Variovorax guangxiensis--1||s__Variovorax paradoxus--1||s__Variovorax paradoxus_A--1||s__Variovorax paradoxus_E--1||s__Variovorax paradoxus_H--1||s__Variovorax paradoxus_I--1||s__Variovorax paradoxus_J--1||s__Variovorax paradoxus_K--1||s__Variovorax sp000282635--1||s__Variovorax sp000620225--1||s__Variovorax sp001426505--1||s__Variovorax sp001577265--1||s__Variovorax sp001899795--1||s__Variovorax sp001984055--1||s__Variovorax sp002157355--1||s__Variovorax sp002754375--1||s__Variovorax sp003014875--1||s__Variovorax sp003019815--1||s__Variovorax sp003053685--1||s__Variovorax sp003096925--1||s__Variovorax sp003852515--1||s__Variovorax sp003952185--1||s__Variovorax sp003984645--1||s__Variovorax sp004210915--1||s__Variovorax sp004211245--1||s__Variovorax sp004216615--1||s__Variovorax sp009765735--1||s__Variovorax sp013376045--1||s__Variovorax sp014170375--1||s__Variovorax sp014192585--1||s__Variovorax sp014302995--1||s__Variovorax sp014303735--1||s__Variovorax sp016082275--1||s__Variovorax sp017744285--1||s__Variovorax sp017744935--1||s__Variovorax sp018820395--1||s__Variovorax sp019207085--1||s__Variovorax sp900090195--1||s__Variovorax sp900099805--1||s__Variovorax sp900100965--1||s__Variovorax sp900101545--1||s__Variovorax sp900106655--1||s__Variovorax sp900107745--1||s__Variovorax sp900112425--1||s__Variovorax sp900115375--1||s__Variovorax sp901827155--1||s__Variovorax sp901827175--1||s__Variovorax sp901827185--1||s__Variovorax sp901827205--1||s__Variovorax sp902506565--1:heptad_counter=MCP-40H--124:lbd_counter=PilJ--1:lca_tree=g__Variovorax:length_avg=154.265625:length_max=183.0:length_min=103.0:length_std=27.4742258365447:length_sum=9873.0:mismatch_avg=3.859375:mismatch_max=14.0:mismatch_min=0.0:mismatch_std=3.5806676131073036:mismatch_sum=247.0:name=N194285:qcovhsp_avg=99.34531249999999:qcovhsp_max=100.0:qcovhsp_min=95.7:qcovhsp_std=1.0355475029917174:qcovhsp_sum=6358.099999999999:qend_avg=154.796875:qend_max=183.0:qend_min=103.0:qend_std=27.22695891330258:qend_sum=9907.0:qstart_avg=1.5625:qstart_max=5.0:qstart_min=1.0:qstart_std=0.870595490418201:qstart_sum=100.0:ref_name_counter=GB_GCA_004210915.1_protein.faa_SEGS01000029.1_10@PF00015_full_PFAM.560.771--8||GB_GCA_011390855.1_protein.faa_JAABRN010000485.1_7@PF00015_full_PFAM.549.739--1||GB_GCA_013693755.1_protein.faa_CP059256.1_675@PF00015_full_PFAM.562.751--8||GB_GCA_016082275.1_protein.faa_MOWM01000095.1_2@PF00015_full_PFAM.522.714--12||GB_GCA_018241225.1_protein.faa_JAFEEG010000006.1_13@PF00015_full_PFAM.546.754--1||GB_GCA_902506565.1_protein.faa_LR732703.1_3283@PF00015_full_PFAM.561.770--15||RS_GCF_001591385.1_protein.faa_NZ_BCUU01000093.1_19@PF00015_full_PFAM.563.754--1||RS_GCF_003952185.1_protein.faa_NZ_RXFS01000005.1_182@PF00015_full_PFAM.558.759--2||RS_GCF_009755665.1_protein.faa_NZ_CP046622.1_4482@PF00015_full_PFAM.557.762--3||RS_GCF_014302995.1_protein.faa_NZ_CP060295.1_1444@PF00015_full_PFAM.555.762--2||RS_GCF_016806145.1_protein.faa_NZ_CP063166.1_5456@PF00015_full_PFAM.556.765--4||RS_GCF_901827155.1_protein.faa_NZ_LR594659.1_4778@PF00015_full_PFAM.566.771--6||RS_GCF_901827185.1_protein.faa_NZ_LR594671.1_4490@PF00015_full_PFAM.555.765--1:scovhsp_avg=76.08125:scovhsp_max=87.9:scovhsp_min=50.2:scovhsp_std=11.807542316483795:scovhsp_sum=4869.2:send_avg=169.703125:send_max=184.0:send_min=134.0:send_std=12.80213237136565:send_sum=10861.0:sstart_avg=16.484375:sstart_max=76.0:sstart_min=1.0:sstart_std=22.512072378565634:sstart_sum=1055.0],RS_GCF_001541225.1_protein.faa_NZ_LMTS01000255.1_35@PF00015_full_PFAM.568.771:0.00354365[&&NHX:Type=GTDB:gtdb_class=c__Gammaproteobacteria:gtdb_domain=d__Bacteria:gtdb_family=f__Burkholderiaceae:gtdb_genus=g__Variovorax:gtdb_order=o__Burkholderiales:gtdb_phylum=p__Proteobacteria:gtdb_species=s__Variovorax sp001541225:heptad=MCP-40H:species=d__Bacteria_p__Proteobacteria_c__Gammaproteobacteria_o__Burkholderiales_f__Burkholderiaceae_g__Variovorax_s__Variovorax sp001541225])0:5e-09[&&NHX:Sample_counter=rhizpot1--28||rhizpot2--8||rhizpot3--29||rhiztom1--2||rhiztom3--2:Type_counter=GTDB--56||capture--69:besthit_avg=97.503125:besthit_max=100.0:besthit_min=89.9:besthit_std=2.4988231356964947:besthit_sum=6240.2:bitscore_avg=240.078125:bitscore_max=282.0:bitscore_min=179.0:bitscore_std=33.088771743239285:bitscore_sum=15365.0:capture_class_counter=c__Alphaproteobacteria--7||c__Anaeroferrophillalia--1||c__Bacilli--1||c__Cyanobacteriia--1||c__Desulfuromonadia--8||c__Gammaproteobacteria--42||c__Halobacteria--5||c__Holophagae--1||c__Myxococcia--1||c__Polyangia--2:capture_domain_counter=d__Archaea--5||d__Bacteria--64:capture_family_counter=f__Anaeroferrophillaceae--1||f__Beijerinckiaceae--2||f__Burkholderiaceae--31||f__CAIOGM01--1||f__Elainellaceae--1||f__Enterobacteriaceae--5||f__Geobacteraceae--7||f__Haladaptataceae--2||f__Haloarculaceae--1||f__Holophagaceae--1||f__JACPQR01--1||f__JAEUJZ01--1||f__Myxococcaceae--1||f__Natrialbaceae--2||f__Nevskiaceae--2||f__Oleiphilaceae--1||f__Paenibacillaceae--1||f__Pseudomonadaceae--3||f__Rhizobiaceae--1||f__Sphingomonadaceae--4:capture_genus_counter=g__CAIOGM01--1||g__Cohnella--1||g__Geobacter--7||g__Geothrix--1||g__Haloarcula--1||g__Halopiger_A--1||g__Halorussus--2||g__Hydrogenophaga--1||g__JAAUPA01--1||g__JACPQR01--1||g__JAEUJQ01--1||g__JAFGAM01--1||g__JAGNNG01--1||g__Limnohabitans_A--1||g__Marinobacter--1||g__Massilia--1||g__Methylobacterium--2||g__Natrarchaeobius--1||g__Pectobacterium--2||g__Pseudomonas_E--2||g__Pseudomonas_F--1||g__Rahnella--3||g__Rhizobium--1||g__Rhizorhabdus--4||g__Rhodoferax--1||g__Rugamonas--1||g__Solimonas--2||g__Variovorax--26:capture_order_counter=o__Anaeroferrophillales--1||o__Burkholderiales--31||o__Elainellales--1||o__Enterobacterales--5||o__Geobacterales--8||o__Halobacteriales--5||o__Holophagales--1||o__JACPQR01--1||o__Myxococcales--1||o__Nevskiales--2||o__Paenibacillales--1||o__Palsa-1104--1||o__Pseudomonadales--4||o__Rhizobiales--3||o__Sphingomonadales--4:capture_phylum_counter=p__Acidobacteriota--1||p__Cyanobacteria--1||p__Desulfobacterota--8||p__Desulfobacterota_C--1||p__Firmicutes--1||p__Halobacteriota--5||p__Myxococcota--3||p__Proteobacteria--49:capture_species_counter=s__CAIOGM01 sp903902345--1||s__Cohnella thailandensis--1||s__Geobacter anodireducens--3||s__Geobacter sulfurreducens--4||s__Geothrix sp013390615--1||s__Haloarcula sebkhae--1||s__Halopiger_A goleimassiliensis--1||s__Halorussus sp004087835--2||s__Hydrogenophaga sp002840835--1||s__JAAUPA01 sp012034615--1||s__JACPQR01 sp016190375--1||s__JAEUJQ01 sp016879935--1||s__JAFGAM01 sp016933675--1||s__JAGNNG01 sp016794465--1||s__Limnohabitans_A sp002778285--1||s__Marinobacter sp013393545--1||s__Massilia psychrophila--1||s__Methylobacterium sp001423085--1||s__Methylobacterium sp001542815--1||s__Natrarchaeobius swarupiae--1||s__Pectobacterium betavasculorum--2||s__Pseudomonas_E fulgida--2||s__Pseudomonas_F lalkuanensis--1||s__Rahnella aquatilis--3||s__Rhizobium leguminosarum_K--1||s__Rhizorhabdus wittichii--4||s__Rhodoferax sp903823025--1||s__Rugamonas rubra--1||s__Solimonas aquatica--2||s__Variovorax beijingensis--7||s__Variovorax beijingensis_A--4||s__Variovorax paradoxus_C--1||s__Variovorax paradoxus_E--3||s__Variovorax paradoxus_H--2||s__Variovorax paradoxus_I--1||s__Variovorax sp001899795--1||s__Variovorax sp003984625--2||s__Variovorax sp004210915--1||s__Variovorax sp013376015--1||s__Variovorax sp019207085--1||s__Variovorax sp900101545--1||s__Variovorax sp900115375--1:evalue_avg=5.28517998521513e-60:evalue_max=3.09e-58:evalue_min=1.39e-97:evalue_std=3.8678108365882124e-59:evalue_sum=3.382515190537683e-58:gapopen_avg=0.078125:gapopen_max=2.0:gapopen_min=0.0:gapopen_std=0.3238992347717331:gapopen_sum=5.0:gtdb_class_counter=c__Gammaproteobacteria--56:gtdb_domain_counter=d__Bacteria--56:gtdb_family_counter=f__Burkholderiaceae--56:gtdb_genus_counter=g__Variovorax--56:gtdb_order_counter=o__Burkholderiales--56:gtdb_phylum_counter=p__Proteobacteria--56:gtdb_species_counter=s__Variovorax beijingensis--1||s__Variovorax beijingensis_A--1||s__Variovorax boronicumulans--1||s__Variovorax ginsengisoli--1||s__Variovorax gossypii--1||s__Variovorax guangxiensis--1||s__Variovorax paradoxus--1||s__Variovorax paradoxus_A--1||s__Variovorax paradoxus_E--1||s__Variovorax paradoxus_H--1||s__Variovorax paradoxus_I--1||s__Variovorax paradoxus_J--1||s__Variovorax paradoxus_K--1||s__Variovorax sp000282635--1||s__Variovorax sp000620225--1||s__Variovorax sp001426505--1||s__Variovorax sp001541225--1||s__Variovorax sp001577265--1||s__Variovorax sp001899795--1||s__Variovorax sp001984055--1||s__Variovorax sp002157355--1||s__Variovorax sp002754375--1||s__Variovorax sp003014875--1||s__Variovorax sp003019815--1||s__Variovorax sp003053685--1||s__Variovorax sp003096925--1||s__Variovorax sp003852515--1||s__Variovorax sp003952185--1||s__Variovorax sp003984645--1||s__Variovorax sp004210915--1||s__Variovorax sp004211245--1||s__Variovorax sp004216615--1||s__Variovorax sp009765735--1||s__Variovorax sp013376045--1||s__Variovorax sp014170375--1||s__Variovorax sp014192585--1||s__Variovorax sp014302995--1||s__Variovorax sp014303735--1||s__Variovorax sp016082275--1||s__Variovorax sp017744285--1||s__Variovorax sp017744935--1||s__Variovorax sp018820395--1||s__Variovorax sp019207085--1||s__Variovorax sp900090195--1||s__Variovorax sp900099805--1||s__Variovorax sp900100965--1||s__Variovorax sp900101545--1||s__Variovorax sp900106655--1||s__Variovorax sp900107745--1||s__Variovorax sp900112425--1||s__Variovorax sp900115375--1||s__Variovorax sp901827155--1||s__Variovorax sp901827175--1||s__Variovorax sp901827185--1||s__Variovorax sp901827205--1||s__Variovorax sp902506565--1:heptad_counter=MCP-40H--125:lbd_counter=PilJ--1:lca_tree=g__Variovorax:length_avg=154.265625:length_max=183.0:length_min=103.0:length_std=27.4742258365447:length_sum=9873.0:mismatch_avg=3.859375:mismatch_max=14.0:mismatch_min=0.0:mismatch_std=3.5806676131073036:mismatch_sum=247.0:name=N194287:qcovhsp_avg=99.34531249999999:qcovhsp_max=100.0:qcovhsp_min=95.7:qcovhsp_std=1.0355475029917174:qcovhsp_sum=6358.099999999999:qend_avg=154.796875:qend_max=183.0:qend_min=103.0:qend_std=27.22695891330258:qend_sum=9907.0:qstart_avg=1.5625:qstart_max=5.0:qstart_min=1.0:qstart_std=0.870595490418201:qstart_sum=100.0:ref_name_counter=GB_GCA_004210915.1_protein.faa_SEGS01000029.1_10@PF00015_full_PFAM.560.771--8||GB_GCA_011390855.1_protein.faa_JAABRN010000485.1_7@PF00015_full_PFAM.549.739--1||GB_GCA_013693755.1_protein.faa_CP059256.1_675@PF00015_full_PFAM.562.751--8||GB_GCA_016082275.1_protein.faa_MOWM01000095.1_2@PF00015_full_PFAM.522.714--12||GB_GCA_018241225.1_protein.faa_JAFEEG010000006.1_13@PF00015_full_PFAM.546.754--1||GB_GCA_902506565.1_protein.faa_LR732703.1_3283@PF00015_full_PFAM.561.770--15||RS_GCF_001591385.1_protein.faa_NZ_BCUU01000093.1_19@PF00015_full_PFAM.563.754--1||RS_GCF_003952185.1_protein.faa_NZ_RXFS01000005.1_182@PF00015_full_PFAM.558.759--2||RS_GCF_009755665.1_protein.faa_NZ_CP046622.1_4482@PF00015_full_PFAM.557.762--3||RS_GCF_014302995.1_protein.faa_NZ_CP060295.1_1444@PF00015_full_PFAM.555.762--2||RS_GCF_016806145.1_protein.faa_NZ_CP063166.1_5456@PF00015_full_PFAM.556.765--4||RS_GCF_901827155.1_protein.faa_NZ_LR594659.1_4778@PF00015_full_PFAM.566.771--6||RS_GCF_901827185.1_protein.faa_NZ_LR594671.1_4490@PF00015_full_PFAM.555.765--1:scovhsp_avg=76.08125:scovhsp_max=87.9:scovhsp_min=50.2:scovhsp_std=11.807542316483795:scovhsp_sum=4869.2:send_avg=169.703125:send_max=184.0:send_min=134.0:send_std=12.80213237136565:send_sum=10861.0:sstart_avg=16.484375:sstart_max=76.0:sstart_min=1.0:sstart_std=22.512072378565634:sstart_sum=1055.0])0.919:0.00751204[&&NHX:Sample_counter=rhizpot1--33||rhizpot2--11||rhizpot3--34||rhiztom1--2||rhiztom3--2:Type_counter=GTDB--71||capture--82:besthit_avg=97.46233766233766:besthit_max=100.0:besthit_min=89.9:besthit_std=2.427368022377918:besthit_sum=7504.599999999999:bitscore_avg=240.24675324675326:bitscore_max=282.0:bitscore_min=179.0:bitscore_std=31.566202714193782:bitscore_sum=18499.0:capture_class_counter=c__Alphaproteobacteria--7||c__Anaeroferrophillalia--1||c__Bacilli--1||c__Cyanobacteriia--1||c__Desulfuromonadia--8||c__Gammaproteobacteria--53||c__Halobacteria--5||c__Holophagae--1||c__Myxococcia--2||c__Polyangia--2||c__UBA6191--1:capture_domain_counter=d__Archaea--5||d__Bacteria--77:capture_family_counter=f__Anaeroferrophillaceae--1||f__Beijerinckiaceae--2||f__Burkholderiaceae--40||f__CAIOGM01--1||f__Elainellaceae--1||f__Enterobacteriaceae--5||f__Geobacteraceae--7||f__Haladaptataceae--2||f__Haloarculaceae--1||f__Holophagaceae--1||f__JACPQR01--1||f__JACPRK01--1||f__JAEUJZ01--1||f__Myxococcaceae--2||f__Natrialbaceae--2||f__Nevskiaceae--2||f__Oleiphilaceae--1||f__Paenibacillaceae--1||f__Pseudomonadaceae--5||f__Rhizobiaceae--1||f__Sphingomonadaceae--4:capture_genus_counter=g__Archangium--1||g__CAIOGM01--1||g__Cohnella--1||g__Geobacter--7||g__Geothrix--1||g__Haloarcula--1||g__Halopiger_A--1||g__Halorussus--2||g__Hydrogenophaga--1||g__JAAUPA01--1||g__JACPQR01--1||g__JACPRK01--1||g__JAEUJQ01--1||g__JAFGAM01--1||g__JAGNNG01--1||g__Limnohabitans_A--1||g__Marinobacter--1||g__Massilia--1||g__Methylobacterium--2||g__Natrarchaeobius--1||g__Pectobacterium--2||g__Pseudomonas_E--4||g__Pseudomonas_F--1||g__Rahnella--3||g__Rhizobium--1||g__Rhizorhabdus--4||g__Rhodoferax--1||g__Rugamonas--1||g__Solimonas--2||g__Variovorax--35:capture_order_counter=o__Anaeroferrophillales--1||o__Burkholderiales--40||o__Elainellales--1||o__Enterobacterales--5||o__Geobacterales--8||o__Halobacteriales--5||o__Holophagales--1||o__JACPQR01--1||o__JACPRK01--1||o__Myxococcales--2||o__Nevskiales--2||o__Paenibacillales--1||o__Palsa-1104--1||o__Pseudomonadales--6||o__Rhizobiales--3||o__Sphingomonadales--4:capture_phylum_counter=p__Acidobacteriota--1||p__Cyanobacteria--1||p__Desulfobacterota--8||p__Desulfobacterota_C--1||p__Firmicutes--1||p__Halobacteriota--5||p__Myxococcota--4||p__Proteobacteria--60||p__UBP17--1:capture_species_counter=s__Archangium violaceum--1||s__CAIOGM01 sp903902345--1||s__Cohnella thailandensis--1||s__Geobacter anodireducens--3||s__Geobacter sulfurreducens--4||s__Geothrix sp013390615--1||s__Haloarcula sebkhae--1||s__Halopiger_A goleimassiliensis--1||s__Halorussus sp004087835--2||s__Hydrogenophaga sp002840835--1||s__JAAUPA01 sp012034615--1||s__JACPQR01 sp016190375--1||s__JACPRK01 sp016199905--1||s__JAEUJQ01 sp016879935--1||s__JAFGAM01 sp016933675--1||s__JAGNNG01 sp016794465--1||s__Limnohabitans_A sp002778285--1||s__Marinobacter sp013393545--1||s__Massilia psychrophila--1||s__Methylobacterium sp001423085--1||s__Methylobacterium sp001542815--1||s__Natrarchaeobius swarupiae--1||s__Pectobacterium betavasculorum--2||s__Pseudomonas_E cedrina--1||s__Pseudomonas_E fulgida--2||s__Pseudomonas_E sp002354655--1||s__Pseudomonas_F lalkuanensis--1||s__Rahnella aquatilis--3||s__Rhizobium leguminosarum_K--1||s__Rhizorhabdus wittichii--4||s__Rhodoferax sp903823025--1||s__Rugamonas rubra--1||s__Solimonas aquatica--2||s__Variovorax beijingensis--8||s__Variovorax beijingensis_A--4||s__Variovorax paradoxus_C--1||s__Variovorax paradoxus_E--3||s__Variovorax paradoxus_H--2||s__Variovorax paradoxus_I--1||s__Variovorax soli--3||s__Variovorax sp001899795--1||s__Variovorax sp003984625--2||s__Variovorax sp004210915--1||s__Variovorax sp004217005--5||s__Variovorax sp013376015--1||s__Variovorax sp019207085--1||s__Variovorax sp900101545--1||s__Variovorax sp900115375--1:evalue_avg=4.3928768745743506e-60:evalue_max=3.09e-58:evalue_min=1.39e-97:evalue_std=3.5271424076914154e-59:evalue_sum=3.38251519342225e-58:gapopen_avg=0.06493506493506493:gapopen_max=2.0:gapopen_min=0.0:gapopen_std=0.29636669754236356:gapopen_sum=5.0:gtdb_class_counter=c__Gammaproteobacteria--71:gtdb_domain_counter=d__Bacteria--71:gtdb_family_counter=f__Burkholderiaceae--71:gtdb_genus_counter=g__ALPHA2B--4||g__Pseudacidovorax--4||g__Variovorax--62||g__Xenophilus--1:gtdb_order_counter=o__Burkholderiales--71:gtdb_phylum_counter=p__Proteobacteria--71:gtdb_species_counter=s__ALPHA2B sp003671765--1||s__ALPHA2B sp005503065--1||s__ALPHA2B sp018241185--1||s__ALPHA2B sp901875635--1||s__Pseudacidovorax intermedius--1||s__Pseudacidovorax intermedius_A--1||s__Pseudacidovorax sp900156165--1||s__Pseudacidovorax sp903864295--1||s__Variovorax beijingensis--1||s__Variovorax beijingensis_A--1||s__Variovorax boronicumulans--1||s__Variovorax ginsengisoli--1||s__Variovorax gossypii--1||s__Variovorax guangxiensis--1||s__Variovorax paradoxus--1||s__Variovorax paradoxus_A--1||s__Variovorax paradoxus_E--1||s__Variovorax paradoxus_H--1||s__Variovorax paradoxus_I--1||s__Variovorax paradoxus_J--1||s__Variovorax paradoxus_K--1||s__Variovorax soli--1||s__Variovorax sp000282635--1||s__Variovorax sp000620225--1||s__Variovorax sp001426505--1||s__Variovorax sp001541225--1||s__Variovorax sp001577265--1||s__Variovorax sp001899795--1||s__Variovorax sp001984055--1||s__Variovorax sp002157355--1||s__Variovorax sp002754375--1||s__Variovorax sp003014875--1||s__Variovorax sp003019815--1||s__Variovorax sp003053685--1||s__Variovorax sp003096925--1||s__Variovorax sp003852515--1||s__Variovorax sp003952185--1||s__Variovorax sp003984645--1||s__Variovorax sp004210915--1||s__Variovorax sp004211245--1||s__Variovorax sp004216615--1||s__Variovorax sp004217005--1||s__Variovorax sp004340105--1||s__Variovorax sp009765735--1||s__Variovorax sp013376045--1||s__Variovorax sp014170375--1||s__Variovorax sp014192585--1||s__Variovorax sp014302995--1||s__Variovorax sp014303735--1||s__Variovorax sp016082275--1||s__Variovorax sp017744285--1||s__Variovorax sp017744935--1||s__Variovorax sp018241225--1||s__Variovorax sp018241905--1||s__Variovorax sp018820395--1||s__Variovorax sp019207085--1||s__Variovorax sp900090195--1||s__Variovorax sp900099805--1||s__Variovorax sp900100965--1||s__Variovorax sp900101545--1||s__Variovorax sp900106655--1||s__Variovorax sp900107745--1||s__Variovorax sp900112425--1||s__Variovorax sp900114785--1||s__Variovorax sp900115375--1||s__Variovorax sp901827155--1||s__Variovorax sp901827175--1||s__Variovorax sp901827185--1||s__Variovorax sp901827205--1||s__Variovorax sp902506565--1||s__Xenophilus azovorans--1:heptad_counter=MCP-40H--153:lbd_counter=PilJ--1:lca_tree=f__Burkholderiaceae:length_avg=154.75324675324674:length_max=183.0:length_min=103.0:length_std=26.119742404305196:length_sum=11916.0:mismatch_avg=3.935064935064935:mismatch_max=14.0:mismatch_min=0.0:mismatch_std=3.4880912527961794:mismatch_sum=303.0:name=N194288:qcovhsp_avg=99.4090909090909:qcovhsp_max=100.0:qcovhsp_min=95.7:qcovhsp_std=0.9918326761184406:qcovhsp_sum=7654.5:qend_avg=155.23376623376623:qend_max=183.0:qend_min=103.0:qend_std=25.871085314800514:qend_sum=11953.0:qstart_avg=1.5064935064935066:qstart_max=5.0:qstart_min=1.0:qstart_std=0.8678978933300583:qstart_sum=116.0:ref_name_counter=GB_GCA_004210915.1_protein.faa_SEGS01000029.1_10@PF00015_full_PFAM.560.771--8||GB_GCA_011390855.1_protein.faa_JAABRN010000485.1_7@PF00015_full_PFAM.549.739--1||GB_GCA_013693755.1_protein.faa_CP059256.1_675@PF00015_full_PFAM.562.751--10||GB_GCA_016082275.1_protein.faa_MOWM01000095.1_2@PF00015_full_PFAM.522.714--12||GB_GCA_018241225.1_protein.faa_JAFEEG010000006.1_13@PF00015_full_PFAM.546.754--1||GB_GCA_018333605.1_protein.faa_JAGXSV010000020.1_21@PF00015_full_PFAM.551.739--1||GB_GCA_902506565.1_protein.faa_LR732703.1_3283@PF00015_full_PFAM.561.770--15||RS_GCF_001541225.1_protein.faa_NZ_LMTS01000255.1_35@PF00015_full_PFAM.568.771--1||RS_GCF_001591385.1_protein.faa_NZ_BCUU01000093.1_19@PF00015_full_PFAM.563.754--5||RS_GCF_003952185.1_protein.faa_NZ_RXFS01000005.1_182@PF00015_full_PFAM.558.759--2||RS_GCF_004217005.1_protein.faa_NZ_SGXQ01000002.1_178@PF00015_full_PFAM.541.750--5||RS_GCF_009755665.1_protein.faa_NZ_CP046622.1_4482@PF00015_full_PFAM.557.762--3||RS_GCF_014302995.1_protein.faa_NZ_CP060295.1_1444@PF00015_full_PFAM.555.762--2||RS_GCF_016806145.1_protein.faa_NZ_CP063166.1_5456@PF00015_full_PFAM.556.765--4||RS_GCF_901827155.1_protein.faa_NZ_LR594659.1_4778@PF00015_full_PFAM.566.771--6||RS_GCF_901827185.1_protein.faa_NZ_LR594671.1_4490@PF00015_full_PFAM.555.765--1:scovhsp_avg=76.59090909090912:scovhsp_max=87.9:scovhsp_min=50.2:scovhsp_std=11.142393934147725:scovhsp_sum=5897.500000000003:send_avg=168.71428571428572:send_max=184.0:send_min=134.0:send_std=13.262389582711295:send_sum=12991.0:sstart_avg=15.0:sstart_max=76.0:sstart_min=1.0:sstart_std=20.984957018126856:sstart_sum=1155.0],(RS_GCF_017161115.1_protein.faa_NZ_CP046508.1_5669@PF00015_full_PFAM.548.759:0[&&NHX:Type=GTDB:gtdb_class=c__Gammaproteobacteria:gtdb_domain=d__Bacteria:gtdb_family=f__Burkholderiaceae:gtdb_genus=g__Variovorax:gtdb_order=o__Burkholderiales:gtdb_phylum=p__Proteobacteria:gtdb_species=s__Variovorax sp017161115:heptad=MCP-40H:species=d__Bacteria_p__Proteobacteria_c__Gammaproteobacteria_o__Burkholderiales_f__Burkholderiaceae_g__Variovorax_s__Variovorax sp017161115],RS_GCF_000184745.1_protein.faa_NC_014931.1_5205@PF00015_full_PFAM.551.762:0[&&NHX:Type=GTDB:gtdb_class=c__Gammaproteobacteria:gtdb_domain=d__Bacteria:gtdb_family=f__Burkholderiaceae:gtdb_genus=g__Variovorax:gtdb_order=o__Burkholderiales:gtdb_phylum=p__Proteobacteria:gtdb_species=s__Variovorax paradoxus_C:heptad=MCP-40H:species=d__Bacteria_p__Proteobacteria_c__Gammaproteobacteria_o__Burkholderiales_f__Burkholderiaceae_g__Variovorax_s__Variovorax paradoxus_C]):5e-09[&&NHX:Sample_counter=:Type_counter=GTDB--2:capture_class_counter=:capture_domain_counter=:capture_family_counter=:capture_genus_counter=:capture_order_counter=:capture_phylum_counter=:capture_species_counter=:evoltype=D:gtdb_class_counter=c__Gammaproteobacteria--2:gtdb_domain_counter=d__Bacteria--2:gtdb_family_counter=f__Burkholderiaceae--2:gtdb_genus_counter=g__Variovorax--2:gtdb_order_counter=o__Burkholderiales--2:gtdb_phylum_counter=p__Proteobacteria--2:gtdb_species_counter=s__Variovorax paradoxus_C--1||s__Variovorax sp017161115--1:heptad_counter=MCP-40H--2:lbd_counter=:lca=d__Bacteria:lca_tree=g__Variovorax:name=N194291:ref_name_counter=])0:5e-09[&&NHX:Sample_counter=rhizpot1--33||rhizpot2--11||rhizpot3--34||rhiztom1--2||rhiztom3--2:Type_counter=GTDB--73||capture--82:besthit_avg=97.46233766233766:besthit_max=100.0:besthit_min=89.9:besthit_std=2.427368022377918:besthit_sum=7504.599999999999:bitscore_avg=240.24675324675326:bitscore_max=282.0:bitscore_min=179.0:bitscore_std=31.566202714193782:bitscore_sum=18499.0:capture_class_counter=c__Alphaproteobacteria--7||c__Anaeroferrophillalia--1||c__Bacilli--1||c__Cyanobacteriia--1||c__Desulfuromonadia--8||c__Gammaproteobacteria--53||c__Halobacteria--5||c__Holophagae--1||c__Myxococcia--2||c__Polyangia--2||c__UBA6191--1:capture_domain_counter=d__Archaea--5||d__Bacteria--77:capture_family_counter=f__Anaeroferrophillaceae--1||f__Beijerinckiaceae--2||f__Burkholderiaceae--40||f__CAIOGM01--1||f__Elainellaceae--1||f__Enterobacteriaceae--5||f__Geobacteraceae--7||f__Haladaptataceae--2||f__Haloarculaceae--1||f__Holophagaceae--1||f__JACPQR01--1||f__JACPRK01--1||f__JAEUJZ01--1||f__Myxococcaceae--2||f__Natrialbaceae--2||f__Nevskiaceae--2||f__Oleiphilaceae--1||f__Paenibacillaceae--1||f__Pseudomonadaceae--5||f__Rhizobiaceae--1||f__Sphingomonadaceae--4:capture_genus_counter=g__Archangium--1||g__CAIOGM01--1||g__Cohnella--1||g__Geobacter--7||g__Geothrix--1||g__Haloarcula--1||g__Halopiger_A--1||g__Halorussus--2||g__Hydrogenophaga--1||g__JAAUPA01--1||g__JACPQR01--1||g__JACPRK01--1||g__JAEUJQ01--1||g__JAFGAM01--1||g__JAGNNG01--1||g__Limnohabitans_A--1||g__Marinobacter--1||g__Massilia--1||g__Methylobacterium--2||g__Natrarchaeobius--1||g__Pectobacterium--2||g__Pseudomonas_E--4||g__Pseudomonas_F--1||g__Rahnella--3||g__Rhizobium--1||g__Rhizorhabdus--4||g__Rhodoferax--1||g__Rugamonas--1||g__Solimonas--2||g__Variovorax--35:capture_order_counter=o__Anaeroferrophillales--1||o__Burkholderiales--40||o__Elainellales--1||o__Enterobacterales--5||o__Geobacterales--8||o__Halobacteriales--5||o__Holophagales--1||o__JACPQR01--1||o__JACPRK01--1||o__Myxococcales--2||o__Nevskiales--2||o__Paenibacillales--1||o__Palsa-1104--1||o__Pseudomonadales--6||o__Rhizobiales--3||o__Sphingomonadales--4:capture_phylum_counter=p__Acidobacteriota--1||p__Cyanobacteria--1||p__Desulfobacterota--8||p__Desulfobacterota_C--1||p__Firmicutes--1||p__Halobacteriota--5||p__Myxococcota--4||p__Proteobacteria--60||p__UBP17--1:capture_species_counter=s__Archangium violaceum--1||s__CAIOGM01 sp903902345--1||s__Cohnella thailandensis--1||s__Geobacter anodireducens--3||s__Geobacter sulfurreducens--4||s__Geothrix sp013390615--1||s__Haloarcula sebkhae--1||s__Halopiger_A goleimassiliensis--1||s__Halorussus sp004087835--2||s__Hydrogenophaga sp002840835--1||s__JAAUPA01 sp012034615--1||s__JACPQR01 sp016190375--1||s__JACPRK01 sp016199905--1||s__JAEUJQ01 sp016879935--1||s__JAFGAM01 sp016933675--1||s__JAGNNG01 sp016794465--1||s__Limnohabitans_A sp002778285--1||s__Marinobacter sp013393545--1||s__Massilia psychrophila--1||s__Methylobacterium sp001423085--1||s__Methylobacterium sp001542815--1||s__Natrarchaeobius swarupiae--1||s__Pectobacterium betavasculorum--2||s__Pseudomonas_E cedrina--1||s__Pseudomonas_E fulgida--2||s__Pseudomonas_E sp002354655--1||s__Pseudomonas_F lalkuanensis--1||s__Rahnella aquatilis--3||s__Rhizobium leguminosarum_K--1||s__Rhizorhabdus wittichii--4||s__Rhodoferax sp903823025--1||s__Rugamonas rubra--1||s__Solimonas aquatica--2||s__Variovorax beijingensis--8||s__Variovorax beijingensis_A--4||s__Variovorax paradoxus_C--1||s__Variovorax paradoxus_E--3||s__Variovorax paradoxus_H--2||s__Variovorax paradoxus_I--1||s__Variovorax soli--3||s__Variovorax sp001899795--1||s__Variovorax sp003984625--2||s__Variovorax sp004210915--1||s__Variovorax sp004217005--5||s__Variovorax sp013376015--1||s__Variovorax sp019207085--1||s__Variovorax sp900101545--1||s__Variovorax sp900115375--1:evalue_avg=4.3928768745743506e-60:evalue_max=3.09e-58:evalue_min=1.39e-97:evalue_std=3.5271424076914154e-59:evalue_sum=3.38251519342225e-58:gapopen_avg=0.06493506493506493:gapopen_max=2.0:gapopen_min=0.0:gapopen_std=0.29636669754236356:gapopen_sum=5.0:gtdb_class_counter=c__Gammaproteobacteria--73:gtdb_domain_counter=d__Bacteria--73:gtdb_family_counter=f__Burkholderiaceae--73:gtdb_genus_counter=g__ALPHA2B--4||g__Pseudacidovorax--4||g__Variovorax--64||g__Xenophilus--1:gtdb_order_counter=o__Burkholderiales--73:gtdb_phylum_counter=p__Proteobacteria--73:gtdb_species_counter=s__ALPHA2B sp003671765--1||s__ALPHA2B sp005503065--1||s__ALPHA2B sp018241185--1||s__ALPHA2B sp901875635--1||s__Pseudacidovorax intermedius--1||s__Pseudacidovorax intermedius_A--1||s__Pseudacidovorax sp900156165--1||s__Pseudacidovorax sp903864295--1||s__Variovorax beijingensis--1||s__Variovorax beijingensis_A--1||s__Variovorax boronicumulans--1||s__Variovorax ginsengisoli--1||s__Variovorax gossypii--1||s__Variovorax guangxiensis--1||s__Variovorax paradoxus--1||s__Variovorax paradoxus_A--1||s__Variovorax paradoxus_C--1||s__Variovorax paradoxus_E--1||s__Variovorax paradoxus_H--1||s__Variovorax paradoxus_I--1||s__Variovorax paradoxus_J--1||s__Variovorax paradoxus_K--1||s__Variovorax soli--1||s__Variovorax sp000282635--1||s__Variovorax sp000620225--1||s__Variovorax sp001426505--1||s__Variovorax sp001541225--1||s__Variovorax sp001577265--1||s__Variovorax sp001899795--1||s__Variovorax sp001984055--1||s__Variovorax sp002157355--1||s__Variovorax sp002754375--1||s__Variovorax sp003014875--1||s__Variovorax sp003019815--1||s__Variovorax sp003053685--1||s__Variovorax sp003096925--1||s__Variovorax sp003852515--1||s__Variovorax sp003952185--1||s__Variovorax sp003984645--1||s__Variovorax sp004210915--1||s__Variovorax sp004211245--1||s__Variovorax sp004216615--1||s__Variovorax sp004217005--1||s__Variovorax sp004340105--1||s__Variovorax sp009765735--1||s__Variovorax sp013376045--1||s__Variovorax sp014170375--1||s__Variovorax sp014192585--1||s__Variovorax sp014302995--1||s__Variovorax sp014303735--1||s__Variovorax sp016082275--1||s__Variovorax sp017161115--1||s__Variovorax sp017744285--1||s__Variovorax sp017744935--1||s__Variovorax sp018241225--1||s__Variovorax sp018241905--1||s__Variovorax sp018820395--1||s__Variovorax sp019207085--1||s__Variovorax sp900090195--1||s__Variovorax sp900099805--1||s__Variovorax sp900100965--1||s__Variovorax sp900101545--1||s__Variovorax sp900106655--1||s__Variovorax sp900107745--1||s__Variovorax sp900112425--1||s__Variovorax sp900114785--1||s__Variovorax sp900115375--1||s__Variovorax sp901827155--1||s__Variovorax sp901827175--1||s__Variovorax sp901827185--1||s__Variovorax sp901827205--1||s__Variovorax sp902506565--1||s__Xenophilus azovorans--1:heptad_counter=MCP-40H--155:lbd_counter=PilJ--1:lca_tree=f__Burkholderiaceae:length_avg=154.75324675324674:length_max=183.0:length_min=103.0:length_std=26.119742404305196:length_sum=11916.0:mismatch_avg=3.935064935064935:mismatch_max=14.0:mismatch_min=0.0:mismatch_std=3.4880912527961794:mismatch_sum=303.0:name=N194292:qcovhsp_avg=99.4090909090909:qcovhsp_max=100.0:qcovhsp_min=95.7:qcovhsp_std=0.9918326761184406:qcovhsp_sum=7654.5:qend_avg=155.23376623376623:qend_max=183.0:qend_min=103.0:qend_std=25.871085314800514:qend_sum=11953.0:qstart_avg=1.5064935064935066:qstart_max=5.0:qstart_min=1.0:qstart_std=0.8678978933300583:qstart_sum=116.0:ref_name_counter=GB_GCA_004210915.1_protein.faa_SEGS01000029.1_10@PF00015_full_PFAM.560.771--8||GB_GCA_011390855.1_protein.faa_JAABRN010000485.1_7@PF00015_full_PFAM.549.739--1||GB_GCA_013693755.1_protein.faa_CP059256.1_675@PF00015_full_PFAM.562.751--10||GB_GCA_016082275.1_protein.faa_MOWM01000095.1_2@PF00015_full_PFAM.522.714--12||GB_GCA_018241225.1_protein.faa_JAFEEG010000006.1_13@PF00015_full_PFAM.546.754--1||GB_GCA_018333605.1_protein.faa_JAGXSV010000020.1_21@PF00015_full_PFAM.551.739--1||GB_GCA_902506565.1_protein.faa_LR732703.1_3283@PF00015_full_PFAM.561.770--15||RS_GCF_001541225.1_protein.faa_NZ_LMTS01000255.1_35@PF00015_full_PFAM.568.771--1||RS_GCF_001591385.1_protein.faa_NZ_BCUU01000093.1_19@PF00015_full_PFAM.563.754--5||RS_GCF_003952185.1_protein.faa_NZ_RXFS01000005.1_182@PF00015_full_PFAM.558.759--2||RS_GCF_004217005.1_protein.faa_NZ_SGXQ01000002.1_178@PF00015_full_PFAM.541.750--5||RS_GCF_009755665.1_protein.faa_NZ_CP046622.1_4482@PF00015_full_PFAM.557.762--3||RS_GCF_014302995.1_protein.faa_NZ_CP060295.1_1444@PF00015_full_PFAM.555.762--2||RS_GCF_016806145.1_protein.faa_NZ_CP063166.1_5456@PF00015_full_PFAM.556.765--4||RS_GCF_901827155.1_protein.faa_NZ_LR594659.1_4778@PF00015_full_PFAM.566.771--6||RS_GCF_901827185.1_protein.faa_NZ_LR594671.1_4490@PF00015_full_PFAM.555.765--1:scovhsp_avg=76.59090909090912:scovhsp_max=87.9:scovhsp_min=50.2:scovhsp_std=11.142393934147725:scovhsp_sum=5897.500000000003:send_avg=168.71428571428572:send_max=184.0:send_min=134.0:send_std=13.262389582711295:send_sum=12991.0:sstart_avg=15.0:sstart_max=76.0:sstart_min=1.0:sstart_std=20.984957018126856:sstart_sum=1155.0],(((((11e91ac6-7df0-4985-be1e-bac1da023841_6@MCPsignal.35.116:5e-09[&&NHX:Sample=rhizpot2:Type=capture:capture_class=c__Alphaproteobacteria:capture_domain=d__Bacteria:capture_family=f__Acetobacteraceae:capture_genus=g__Acetobacter:capture_order=o__Acetobacterales:capture_phylum=p__Proteobacteria:capture_species=s__Acetobacter ghanensis:heptad=MCP-40H],c09d4f8d-2ae8-45cd-9628-ffa36bf397ab_5@MCPsignal.288.439:5e-09[&&NHX:Sample=rhizpot3:Type=capture:besthit=90.7:bitscore=241.0:capture_class=c__Gammaproteobacteria:capture_domain=d__Bacteria:capture_family=f__Burkholderiaceae:capture_genus=g__Variovorax:capture_order=o__Burkholderiales:capture_phylum=p__Proteobacteria:capture_species=s__Variovorax sp003984625:evalue=5.47e-82:gapopen=0.0:heptad=MCP-40H:length=151.0:mismatch=14.0:qcovhsp=100.0:qend=151.0:qstart=1.0:ref_name=GB_GCA_013693755.1_protein.faa_CP059256.1_675@PF00015_full_PFAM.562.751:scovhsp=79.9:send=164.0:sstart=14.0])0.816:0.0220715[&&NHX:Sample_counter=rhizpot2--1||rhizpot3--1:Type_counter=capture--2:besthit_avg=90.7:besthit_max=90.7:besthit_min=90.7:besthit_std=0:besthit_sum=90.7:bitscore_avg=241.0:bitscore_max=241.0:bitscore_min=241.0:bitscore_std=0:bitscore_sum=241.0:capture_class_counter=c__Alphaproteobacteria--1||c__Gammaproteobacteria--1:capture_domain_counter=d__Bacteria--2:capture_family_counter=f__Acetobacteraceae--1||f__Burkholderiaceae--1:capture_genus_counter=g__Acetobacter--1||g__Variovorax--1:capture_order_counter=o__Acetobacterales--1||o__Burkholderiales--1:capture_phylum_counter=p__Proteobacteria--2:capture_species_counter=s__Acetobacter ghanensis--1||s__Variovorax sp003984625--1:evalue_avg=5.47e-82:evalue_max=5.47e-82:evalue_min=5.47e-82:evalue_std=0:evalue_sum=5.47e-82:gapopen_avg=0.0:gapopen_max=0.0:gapopen_min=0.0:gapopen_std=0:gapopen_sum=0.0:gtdb_class_counter=:gtdb_domain_counter=:gtdb_family_counter=:gtdb_genus_counter=:gtdb_order_counter=:gtdb_phylum_counter=:gtdb_species_counter=:heptad_counter=MCP-40H--2:lbd_counter=:length_avg=151.0:length_max=151.0:length_min=151.0:length_std=0:length_sum=151.0:mismatch_avg=14.0:mismatch_max=14.0:mismatch_min=14.0:mismatch_std=0:mismatch_sum=14.0:name=N194295:qcovhsp_avg=100.0:qcovhsp_max=100.0:qcovhsp_min=100.0:qcovhsp_std=0:qcovhsp_sum=100.0:qend_avg=151.0:qend_max=151.0:qend_min=151.0:qend_std=0:qend_sum=151.0:qstart_avg=1.0:qstart_max=1.0:qstart_min=1.0:qstart_std=0:qstart_sum=1.0:ref_name_counter=GB_GCA_013693755.1_protein.faa_CP059256.1_675@PF00015_full_PFAM.562.751--1:scovhsp_avg=79.9:scovhsp_max=79.9:scovhsp_min=79.9:scovhsp_std=0:scovhsp_sum=79.9:send_avg=164.0:send_max=164.0:send_min=164.0:send_std=0:send_sum=164.0:sstart_avg=14.0:sstart_max=14.0:sstart_min=14.0:sstart_std=0:sstart_sum=14.0],(317c397a-0794-4413-99cd-ff4dbf27e084_2@MCPsignal.253.401:0.0127788[&&NHX:Sample=rhizpot1:Type=capture:besthit=89.9:bitscore=233.0:capture_class=c__Halobacteria:capture_domain=d__Archaea:capture_family=f__Natrialbaceae:capture_genus=g__Natrarchaeobius:capture_order=o__Halobacteriales:capture_phylum=p__Halobacteriota:capture_species=s__Natrarchaeobius swarupiae:evalue=7.63e-79:gapopen=0.0:heptad=MCP-40H:length=148.0:mismatch=15.0:qcovhsp=100.0:qend=148.0:qstart=1.0:ref_name=GB_GCA_013693755.1_protein.faa_CP059256.1_675@PF00015_full_PFAM.562.751:scovhsp=78.3:send=164.0:sstart=17.0],a83389a8-9e58-4ded-ba6d-22b608dc698c_1@MCPsignal.219.299:0.00172186[&&NHX:Sample=rhizpot3:Type=capture:capture_class=c__Gammaproteobacteria:capture_domain=d__Bacteria:capture_family=f__Burkholderiaceae:capture_genus=g__Hydrogenophaga:capture_order=o__Burkholderiales:capture_phylum=p__Proteobacteria:capture_species=s__Hydrogenophaga sp013823485:heptad=MCP-40H])0.677:0.0186452[&&NHX:Sample_counter=rhizpot1--1||rhizpot3--1:Type_counter=capture--2:besthit_avg=89.9:besthit_max=89.9:besthit_min=89.9:besthit_std=0:besthit_sum=89.9:bitscore_avg=233.0:bitscore_max=233.0:bitscore_min=233.0:bitscore_std=0:bitscore_sum=233.0:capture_class_counter=c__Gammaproteobacteria--1||c__Halobacteria--1:capture_domain_counter=d__Archaea--1||d__Bacteria--1:capture_family_counter=f__Burkholderiaceae--1||f__Natrialbaceae--1:capture_genus_counter=g__Hydrogenophaga--1||g__Natrarchaeobius--1:capture_order_counter=o__Burkholderiales--1||o__Halobacteriales--1:capture_phylum_counter=p__Halobacteriota--1||p__Proteobacteria--1:capture_species_counter=s__Hydrogenophaga sp013823485--1||s__Natrarchaeobius swarupiae--1:evalue_avg=7.63e-79:evalue_max=7.63e-79:evalue_min=7.63e-79:evalue_std=0:evalue_sum=7.63e-79:gapopen_avg=0.0:gapopen_max=0.0:gapopen_min=0.0:gapopen_std=0:gapopen_sum=0.0:gtdb_class_counter=:gtdb_domain_counter=:gtdb_family_counter=:gtdb_genus_counter=:gtdb_order_counter=:gtdb_phylum_counter=:gtdb_species_counter=:heptad_counter=MCP-40H--2:lbd_counter=:length_avg=148.0:length_max=148.0:length_min=148.0:length_std=0:length_sum=148.0:mismatch_avg=15.0:mismatch_max=15.0:mismatch_min=15.0:mismatch_std=0:mismatch_sum=15.0:name=N194298:qcovhsp_avg=100.0:qcovhsp_max=100.0:qcovhsp_min=100.0:qcovhsp_std=0:qcovhsp_sum=100.0:qend_avg=148.0:qend_max=148.0:qend_min=148.0:qend_std=0:qend_sum=148.0:qstart_avg=1.0:qstart_max=1.0:qstart_min=1.0:qstart_std=0:qstart_sum=1.0:ref_name_counter=GB_GCA_013693755.1_protein.faa_CP059256.1_675@PF00015_full_PFAM.562.751--1:scovhsp_avg=78.3:scovhsp_max=78.3:scovhsp_min=78.3:scovhsp_std=0:scovhsp_sum=78.3:send_avg=164.0:send_max=164.0:send_min=164.0:send_std=0:send_sum=164.0:sstart_avg=17.0:sstart_max=17.0:sstart_min=17.0:sstart_std=0:sstart_sum=17.0])0.893:0.0120235[&&NHX:Sample_counter=rhizpot1--1||rhizpot2--1||rhizpot3--2:Type_counter=capture--4:besthit_avg=90.30000000000001:besthit_max=90.7:besthit_min=89.9:besthit_std=0.565685424949236:besthit_sum=180.60000000000002:bitscore_avg=237.0:bitscore_max=241.0:bitscore_min=233.0:bitscore_std=5.656854249492381:bitscore_sum=474.0:capture_class_counter=c__Alphaproteobacteria--1||c__Gammaproteobacteria--2||c__Halobacteria--1:capture_domain_counter=d__Archaea--1||d__Bacteria--3:capture_family_counter=f__Acetobacteraceae--1||f__Burkholderiaceae--2||f__Natrialbaceae--1:capture_genus_counter=g__Acetobacter--1||g__Hydrogenophaga--1||g__Natrarchaeobius--1||g__Variovorax--1:capture_order_counter=o__Acetobacterales--1||o__Burkholderiales--2||o__Halobacteriales--1:capture_phylum_counter=p__Halobacteriota--1||p__Proteobacteria--3:capture_species_counter=s__Acetobacter ghanensis--1||s__Hydrogenophaga sp013823485--1||s__Natrarchaeobius swarupiae--1||s__Variovorax sp003984625--1:evalue_avg=3.817735e-79:evalue_max=7.63e-79:evalue_min=5.47e-82:evalue_std=5.391356866360267e-79:evalue_sum=7.63547e-79:gapopen_avg=0.0:gapopen_max=0.0:gapopen_min=0.0:gapopen_std=0.0:gapopen_sum=0.0:gtdb_class_counter=:gtdb_domain_counter=:gtdb_family_counter=:gtdb_genus_counter=:gtdb_order_counter=:gtdb_phylum_counter=:gtdb_species_counter=:heptad_counter=MCP-40H--4:lbd_counter=:length_avg=149.5:length_max=151.0:length_min=148.0:length_std=2.1213203435596424:length_sum=299.0:mismatch_avg=14.5:mismatch_max=15.0:mismatch_min=14.0:mismatch_std=0.7071067811865476:mismatch_sum=29.0:name=N194299:qcovhsp_avg=100.0:qcovhsp_max=100.0:qcovhsp_min=100.0:qcovhsp_std=0.0:qcovhsp_sum=200.0:qend_avg=149.5:qend_max=151.0:qend_min=148.0:qend_std=2.1213203435596424:qend_sum=299.0:qstart_avg=1.0:qstart_max=1.0:qstart_min=1.0:qstart_std=0.0:qstart_sum=2.0:ref_name_counter=GB_GCA_013693755.1_protein.faa_CP059256.1_675@PF00015_full_PFAM.562.751--2:scovhsp_avg=79.1:scovhsp_max=79.9:scovhsp_min=78.3:scovhsp_std=1.131370849898482:scovhsp_sum=158.2:send_avg=164.0:send_max=164.0:send_min=164.0:send_std=0.0:send_sum=328.0:sstart_avg=15.5:sstart_max=17.0:sstart_min=14.0:sstart_std=2.1213203435596424:sstart_sum=31.0],RS_GCF_900115685.1_protein.faa_NZ_FOXJ01000008.1_206@PF00015_full_PFAM.553.760:5e-09[&&NHX:Type=GTDB:gtdb_class=c__Gammaproteobacteria:gtdb_domain=d__Bacteria:gtdb_family=f__Burkholderiaceae:gtdb_genus=g__Variovorax:gtdb_order=o__Burkholderiales:gtdb_phylum=p__Proteobacteria:gtdb_species=s__Variovorax sp900115685:heptad=MCP-40H:species=d__Bacteria_p__Proteobacteria_c__Gammaproteobacteria_o__Burkholderiales_f__Burkholderiaceae_g__Variovorax_s__Variovorax sp900115685])0:5e-09[&&NHX:Sample_counter=rhizpot1--1||rhizpot2--1||rhizpot3--2:Type_counter=GTDB--1||capture--4:besthit_avg=90.30000000000001:besthit_max=90.7:besthit_min=89.9:besthit_std=0.565685424949236:besthit_sum=180.60000000000002:bitscore_avg=237.0:bitscore_max=241.0:bitscore_min=233.0:bitscore_std=5.656854249492381:bitscore_sum=474.0:capture_class_counter=c__Alphaproteobacteria--1||c__Gammaproteobacteria--2||c__Halobacteria--1:capture_domain_counter=d__Archaea--1||d__Bacteria--3:capture_family_counter=f__Acetobacteraceae--1||f__Burkholderiaceae--2||f__Natrialbaceae--1:capture_genus_counter=g__Acetobacter--1||g__Hydrogenophaga--1||g__Natrarchaeobius--1||g__Variovorax--1:capture_order_counter=o__Acetobacterales--1||o__Burkholderiales--2||o__Halobacteriales--1:capture_phylum_counter=p__Halobacteriota--1||p__Proteobacteria--3:capture_species_counter=s__Acetobacter ghanensis--1||s__Hydrogenophaga sp013823485--1||s__Natrarchaeobius swarupiae--1||s__Variovorax sp003984625--1:evalue_avg=3.817735e-79:evalue_max=7.63e-79:evalue_min=5.47e-82:evalue_std=5.391356866360267e-79:evalue_sum=7.63547e-79:gapopen_avg=0.0:gapopen_max=0.0:gapopen_min=0.0:gapopen_std=0.0:gapopen_sum=0.0:gtdb_class_counter=c__Gammaproteobacteria--1:gtdb_domain_counter=d__Bacteria--1:gtdb_family_counter=f__Burkholderiaceae--1:gtdb_genus_counter=g__Variovorax--1:gtdb_order_counter=o__Burkholderiales--1:gtdb_phylum_counter=p__Proteobacteria--1:gtdb_species_counter=s__Variovorax sp900115685--1:heptad_counter=MCP-40H--5:lbd_counter=:lca_tree=s__Variovorax sp900115685:length_avg=149.5:length_max=151.0:length_min=148.0:length_std=2.1213203435596424:length_sum=299.0:mismatch_avg=14.5:mismatch_max=15.0:mismatch_min=14.0:mismatch_std=0.7071067811865476:mismatch_sum=29.0:name=N194301:qcovhsp_avg=100.0:qcovhsp_max=100.0:qcovhsp_min=100.0:qcovhsp_std=0.0:qcovhsp_sum=200.0:qend_avg=149.5:qend_max=151.0:qend_min=148.0:qend_std=2.1213203435596424:qend_sum=299.0:qstart_avg=1.0:qstart_max=1.0:qstart_min=1.0:qstart_std=0.0:qstart_sum=2.0:ref_name_counter=GB_GCA_013693755.1_protein.faa_CP059256.1_675@PF00015_full_PFAM.562.751--2:scovhsp_avg=79.1:scovhsp_max=79.9:scovhsp_min=78.3:scovhsp_std=1.131370849898482:scovhsp_sum=158.2:send_avg=164.0:send_max=164.0:send_min=164.0:send_std=0.0:send_sum=328.0:sstart_avg=15.5:sstart_max=17.0:sstart_min=14.0:sstart_std=2.1213203435596424:sstart_sum=31.0],((9c6cac53-27bc-4e40-aa18-fba678a6679c_3@MCPsignal.232.387:0.00515235[&&NHX:Sample=rhizpot3:Type=capture:besthit=96.8:bitscore=239.0:capture_class=c__Gammaproteobacteria:capture_domain=d__Bacteria:capture_family=f__Burkholderiaceae:capture_genus=g__Variovorax:capture_order=o__Burkholderiales:capture_phylum=p__Proteobacteria:capture_species=s__Variovorax sp003984625:evalue=2.88e-81:gapopen=0.0:heptad=MCP-40H:length=155.0:mismatch=5.0:qcovhsp=100.0:qend=155.0:qstart=1.0:ref_name=GB_GCA_016082275.1_protein.faa_MOWM01000095.1_2@PF00015_full_PFAM.522.714:scovhsp=80.7:send=167.0:sstart=13.0],((27dcd230-e668-4688-a431-b8fe46c8d516_3@MCPsignal.21.128:0.0191509[&&NHX:Sample=rhizpot1:Type=capture:besthit=97.2:bitscore=178.0:capture_class=c__Gammaproteobacteria:capture_domain=d__Bacteria:capture_family=f__Burkholderiaceae:capture_genus=g__Variovorax:capture_order=o__Burkholderiales:capture_phylum=p__Proteobacteria:capture_species=s__Variovorax sp003014875:evalue=6.75e-58:gapopen=1.0:heptad=MCP-40H:length=108.0:mismatch=2.0:qcovhsp=100.0:qend=107.0:qstart=1.0:ref_name=RS_GCF_901827155.1_protein.faa_NZ_LR594659.1_4778@PF00015_full_PFAM.566.771:scovhsp=52.7:send=178.0:sstart=71.0],daf178f2-5a1c-4358-a757-ca47be17a9ab_4@MCPsignal.83.185:0.00663724[&&NHX:Sample=rhizpot2:Type=capture:capture_class=c__Gammaproteobacteria:capture_domain=d__Bacteria:capture_family=f__Burkholderiaceae:capture_genus=g__Variovorax:capture_order=o__Burkholderiales:capture_phylum=p__Proteobacteria:capture_species=s__Variovorax paradoxus:heptad=MCP-40H])0.867:0.0336201[&&NHX:Sample_counter=rhizpot1--1||rhizpot2--1:Type_counter=capture--2:besthit_avg=97.2:besthit_max=97.2:besthit_min=97.2:besthit_std=0:besthit_sum=97.2:bitscore_avg=178.0:bitscore_max=178.0:bitscore_min=178.0:bitscore_std=0:bitscore_sum=178.0:capture_class_counter=c__Gammaproteobacteria--2:capture_domain_counter=d__Bacteria--2:capture_family_counter=f__Burkholderiaceae--2:capture_genus_counter=g__Variovorax--2:capture_order_counter=o__Burkholderiales--2:capture_phylum_counter=p__Proteobacteria--2:capture_species_counter=s__Variovorax paradoxus--1||s__Variovorax sp003014875--1:evalue_avg=6.75e-58:evalue_max=6.75e-58:evalue_min=6.75e-58:evalue_std=0:evalue_sum=6.75e-58:gapopen_avg=1.0:gapopen_max=1.0:gapopen_min=1.0:gapopen_std=0:gapopen_sum=1.0:gtdb_class_counter=:gtdb_domain_counter=:gtdb_family_counter=:gtdb_genus_counter=:gtdb_order_counter=:gtdb_phylum_counter=:gtdb_species_counter=:heptad_counter=MCP-40H--2:lbd_counter=:length_avg=108.0:length_max=108.0:length_min=108.0:length_std=0:length_sum=108.0:mismatch_avg=2.0:mismatch_max=2.0:mismatch_min=2.0:mismatch_std=0:mismatch_sum=2.0:name=N194305:qcovhsp_avg=100.0:qcovhsp_max=100.0:qcovhsp_min=100.0:qcovhsp_std=0:qcovhsp_sum=100.0:qend_avg=107.0:qend_max=107.0:qend_min=107.0:qend_std=0:qend_sum=107.0:qstart_avg=1.0:qstart_max=1.0:qstart_min=1.0:qstart_std=0:qstart_sum=1.0:ref_name_counter=RS_GCF_901827155.1_protein.faa_NZ_LR594659.1_4778@PF00015_full_PFAM.566.771--1:scovhsp_avg=52.7:scovhsp_max=52.7:scovhsp_min=52.7:scovhsp_std=0:scovhsp_sum=52.7:send_avg=178.0:send_max=178.0:send_min=178.0:send_std=0:send_sum=178.0:sstart_avg=71.0:sstart_max=71.0:sstart_min=71.0:sstart_std=0:sstart_sum=71.0],4a34d0b6-c9bf-479c-8ccb-86f575ea6502_4@MCPsignal.113.217:5e-09[&&NHX:Sample=rhizpot1:Type=capture:besthit=100.0:bitscore=184.0:capture_class=c__Geothermincolia:capture_domain=d__Bacteria:capture_family=f__Anoxymicrobiaceae:capture_genus=g__Anoxymicrobium:capture_order=o__Fen-727:capture_phylum=p__Actinobacteriota:capture_species=s__Anoxymicrobium japonicum:evalue=4.46e-60:gapopen=0.0:heptad=MCP-40H:length=103.0:mismatch=0.0:qcovhsp=99.0:qend=104.0:qstart=2.0:ref_name=RS_GCF_009755665.1_protein.faa_NZ_CP046622.1_4482@PF00015_full_PFAM.557.762:scovhsp=50.2:send=180.0:sstart=78.0])0.804:0.0102945[&&NHX:Sample_counter=rhizpot1--2||rhizpot2--1:Type_counter=capture--3:besthit_avg=98.6:besthit_max=100.0:besthit_min=97.2:besthit_std=1.979898987322331:besthit_sum=197.2:bitscore_avg=181.0:bitscore_max=184.0:bitscore_min=178.0:bitscore_std=4.242640687119285:bitscore_sum=362.0:capture_class_counter=c__Gammaproteobacteria--2||c__Geothermincolia--1:capture_domain_counter=d__Bacteria--3:capture_family_counter=f__Anoxymicrobiaceae--1||f__Burkholderiaceae--2:capture_genus_counter=g__Anoxymicrobium--1||g__Variovorax--2:capture_order_counter=o__Burkholderiales--2||o__Fen-727--1:capture_phylum_counter=p__Actinobacteriota--1||p__Proteobacteria--2:capture_species_counter=s__Anoxymicrobium japonicum--1||s__Variovorax paradoxus--1||s__Variovorax sp003014875--1:evalue_avg=3.3973e-58:evalue_max=6.75e-58:evalue_min=4.46e-60:evalue_std=4.741433810568276e-58:evalue_sum=6.7946e-58:gapopen_avg=0.5:gapopen_max=1.0:gapopen_min=0.0:gapopen_std=0.7071067811865476:gapopen_sum=1.0:gtdb_class_counter=:gtdb_domain_counter=:gtdb_family_counter=:gtdb_genus_counter=:gtdb_order_counter=:gtdb_phylum_counter=:gtdb_species_counter=:heptad_counter=MCP-40H--3:lbd_counter=:length_avg=105.5:length_max=108.0:length_min=103.0:length_std=3.5355339059327378:length_sum=211.0:mismatch_avg=1.0:mismatch_max=2.0:mismatch_min=0.0:mismatch_std=1.4142135623730951:mismatch_sum=2.0:name=N194307:qcovhsp_avg=99.5:qcovhsp_max=100.0:qcovhsp_min=99.0:qcovhsp_std=0.7071067811865476:qcovhsp_sum=199.0:qend_avg=105.5:qend_max=107.0:qend_min=104.0:qend_std=2.1213203435596424:qend_sum=211.0:qstart_avg=1.5:qstart_max=2.0:qstart_min=1.0:qstart_std=0.7071067811865476:qstart_sum=3.0:ref_name_counter=RS_GCF_009755665.1_protein.faa_NZ_CP046622.1_4482@PF00015_full_PFAM.557.762--1||RS_GCF_901827155.1_protein.faa_NZ_LR594659.1_4778@PF00015_full_PFAM.566.771--1:scovhsp_avg=51.45:scovhsp_max=52.7:scovhsp_min=50.2:scovhsp_std=1.7677669529663689:scovhsp_sum=102.9:send_avg=179.0:send_max=180.0:send_min=178.0:send_std=1.4142135623730951:send_sum=358.0:sstart_avg=74.5:sstart_max=78.0:sstart_min=71.0:sstart_std=4.949747468305833:sstart_sum=149.0])0:5e-09[&&NHX:Sample_counter=rhizpot1--2||rhizpot2--1||rhizpot3--1:Type_counter=capture--4:besthit_avg=98.0:besthit_max=100.0:besthit_min=96.8:besthit_std=1.7435595774162698:besthit_sum=294.0:bitscore_avg=200.33333333333334:bitscore_max=239.0:bitscore_min=178.0:bitscore_std=33.620430296671294:bitscore_sum=601.0:capture_class_counter=c__Gammaproteobacteria--3||c__Geothermincolia--1:capture_domain_counter=d__Bacteria--4:capture_family_counter=f__Anoxymicrobiaceae--1||f__Burkholderiaceae--3:capture_genus_counter=g__Anoxymicrobium--1||g__Variovorax--3:capture_order_counter=o__Burkholderiales--3||o__Fen-727--1:capture_phylum_counter=p__Actinobacteriota--1||p__Proteobacteria--3:capture_species_counter=s__Anoxymicrobium japonicum--1||s__Variovorax paradoxus--1||s__Variovorax sp003014875--1||s__Variovorax sp003984625--1:evalue_avg=2.2648666666666665e-58:evalue_max=6.75e-58:evalue_min=2.88e-81:evalue_std=3.884303419319008e-58:evalue_sum=6.7946e-58:gapopen_avg=0.3333333333333333:gapopen_max=1.0:gapopen_min=0.0:gapopen_std=0.5773502691896258:gapopen_sum=1.0:gtdb_class_counter=:gtdb_domain_counter=:gtdb_family_counter=:gtdb_genus_counter=:gtdb_order_counter=:gtdb_phylum_counter=:gtdb_species_counter=:heptad_counter=MCP-40H--4:lbd_counter=:length_avg=122.0:length_max=155.0:length_min=103.0:length_std=28.687976575562104:length_sum=366.0:mismatch_avg=2.3333333333333335:mismatch_max=5.0:mismatch_min=0.0:mismatch_std=2.5166114784235836:mismatch_sum=7.0:name=N194308:qcovhsp_avg=99.66666666666667:qcovhsp_max=100.0:qcovhsp_min=99.0:qcovhsp_std=0.5773502691896257:qcovhsp_sum=299.0:qend_avg=122.0:qend_max=155.0:qend_min=104.0:qend_std=28.61817604250837:qend_sum=366.0:qstart_avg=1.3333333333333333:qstart_max=2.0:qstart_min=1.0:qstart_std=0.5773502691896257:qstart_sum=4.0:ref_name_counter=GB_GCA_016082275.1_protein.faa_MOWM01000095.1_2@PF00015_full_PFAM.522.714--1||RS_GCF_009755665.1_protein.faa_NZ_CP046622.1_4482@PF00015_full_PFAM.557.762--1||RS_GCF_901827155.1_protein.faa_NZ_LR594659.1_4778@PF00015_full_PFAM.566.771--1:scovhsp_avg=61.20000000000001:scovhsp_max=80.7:scovhsp_min=50.2:scovhsp_std=16.9336942218761:scovhsp_sum=183.60000000000002:send_avg=175.0:send_max=180.0:send_min=167.0:send_std=7.0:send_sum=525.0:sstart_avg=54.0:sstart_max=78.0:sstart_min=13.0:sstart_std=35.679125549822544:sstart_sum=162.0],(RS_GCF_009755665.1_protein.faa_NZ_CP046622.1_4482@PF00015_full_PFAM.557.762:0[&&NHX:Type=GTDB:gtdb_class=c__Gammaproteobacteria:gtdb_domain=d__Bacteria:gtdb_family=f__Burkholderiaceae:gtdb_genus=g__Variovorax:gtdb_order=o__Burkholderiales:gtdb_phylum=p__Proteobacteria:gtdb_species=s__Variovorax paradoxus_G:heptad=MCP-40H:species=d__Bacteria_p__Proteobacteria_c__Gammaproteobacteria_o__Burkholderiales_f__Burkholderiaceae_g__Variovorax_s__Variovorax paradoxus_G],RS_GCF_003984625.1_protein.faa_NZ_RWKH01000024.1_32@PF00015_full_PFAM.558.763:0[&&NHX:Type=GTDB:gtdb_class=c__Gammaproteobacteria:gtdb_domain=d__Bacteria:gtdb_family=f__Burkholderiaceae:gtdb_genus=g__Variovorax:gtdb_order=o__Burkholderiales:gtdb_phylum=p__Proteobacteria:gtdb_species=s__Variovorax sp003984625:heptad=MCP-40H:species=d__Bacteria_p__Proteobacteria_c__Gammaproteobacteria_o__Burkholderiales_f__Burkholderiaceae_g__Variovorax_s__Variovorax sp003984625]):5e-09[&&NHX:Sample_counter=:Type_counter=GTDB--2:capture_class_counter=:capture_domain_counter=:capture_family_counter=:capture_genus_counter=:capture_order_counter=:capture_phylum_counter=:capture_species_counter=:evoltype=D:gtdb_class_counter=c__Gammaproteobacteria--2:gtdb_domain_counter=d__Bacteria--2:gtdb_family_counter=f__Burkholderiaceae--2:gtdb_genus_counter=g__Variovorax--2:gtdb_order_counter=o__Burkholderiales--2:gtdb_phylum_counter=p__Proteobacteria--2:gtdb_species_counter=s__Variovorax paradoxus_G--1||s__Variovorax sp003984625--1:heptad_counter=MCP-40H--2:lbd_counter=:lca=d__Bacteria:lca_tree=g__Variovorax:name=N194311:ref_name_counter=])0:5e-09[&&NHX:Sample_counter=rhizpot1--2||rhizpot2--1||rhizpot3--1:Type_counter=GTDB--2||capture--4:besthit_avg=98.0:besthit_max=100.0:besthit_min=96.8:besthit_std=1.7435595774162698:besthit_sum=294.0:bitscore_avg=200.33333333333334:bitscore_max=239.0:bitscore_min=178.0:bitscore_std=33.620430296671294:bitscore_sum=601.0:capture_class_counter=c__Gammaproteobacteria--3||c__Geothermincolia--1:capture_domain_counter=d__Bacteria--4:capture_family_counter=f__Anoxymicrobiaceae--1||f__Burkholderiaceae--3:capture_genus_counter=g__Anoxymicrobium--1||g__Variovorax--3:capture_order_counter=o__Burkholderiales--3||o__Fen-727--1:capture_phylum_counter=p__Actinobacteriota--1||p__Proteobacteria--3:capture_species_counter=s__Anoxymicrobium japonicum--1||s__Variovorax paradoxus--1||s__Variovorax sp003014875--1||s__Variovorax sp003984625--1:evalue_avg=2.2648666666666665e-58:evalue_max=6.75e-58:evalue_min=2.88e-81:evalue_std=3.884303419319008e-58:evalue_sum=6.7946e-58:gapopen_avg=0.3333333333333333:gapopen_max=1.0:gapopen_min=0.0:gapopen_std=0.5773502691896258:gapopen_sum=1.0:gtdb_class_counter=c__Gammaproteobacteria--2:gtdb_domain_counter=d__Bacteria--2:gtdb_family_counter=f__Burkholderiaceae--2:gtdb_genus_counter=g__Variovorax--2:gtdb_order_counter=o__Burkholderiales--2:gtdb_phylum_counter=p__Proteobacteria--2:gtdb_species_counter=s__Variovorax paradoxus_G--1||s__Variovorax sp003984625--1:heptad_counter=MCP-40H--6:lbd_counter=:lca_tree=g__Variovorax:length_avg=122.0:length_max=155.0:length_min=103.0:length_std=28.687976575562104:length_sum=366.0:mismatch_avg=2.3333333333333335:mismatch_max=5.0:mismatch_min=0.0:mismatch_std=2.5166114784235836:mismatch_sum=7.0:name=N194312:qcovhsp_avg=99.66666666666667:qcovhsp_max=100.0:qcovhsp_min=99.0:qcovhsp_std=0.5773502691896257:qcovhsp_sum=299.0:qend_avg=122.0:qend_max=155.0:qend_min=104.0:qend_std=28.61817604250837:qend_sum=366.0:qstart_avg=1.3333333333333333:qstart_max=2.0:qstart_min=1.0:qstart_std=0.5773502691896257:qstart_sum=4.0:ref_name_counter=GB_GCA_016082275.1_protein.faa_MOWM01000095.1_2@PF00015_full_PFAM.522.714--1||RS_GCF_009755665.1_protein.faa_NZ_CP046622.1_4482@PF00015_full_PFAM.557.762--1||RS_GCF_901827155.1_protein.faa_NZ_LR594659.1_4778@PF00015_full_PFAM.566.771--1:scovhsp_avg=61.20000000000001:scovhsp_max=80.7:scovhsp_min=50.2:scovhsp_std=16.9336942218761:scovhsp_sum=183.60000000000002:send_avg=175.0:send_max=180.0:send_min=167.0:send_std=7.0:send_sum=525.0:sstart_avg=54.0:sstart_max=78.0:sstart_min=13.0:sstart_std=35.679125549822544:sstart_sum=162.0])0.746:5e-09[&&NHX:Sample_counter=rhizpot1--3||rhizpot2--2||rhizpot3--3:Type_counter=GTDB--3||capture--8:besthit_avg=94.91999999999999:besthit_max=100.0:besthit_min=89.9:besthit_std=4.403067112820333:besthit_sum=474.59999999999997:bitscore_avg=215.0:bitscore_max=241.0:bitscore_min=178.0:bitscore_std=31.24899998399949:bitscore_sum=1075.0:capture_class_counter=c__Alphaproteobacteria--1||c__Gammaproteobacteria--5||c__Geothermincolia--1||c__Halobacteria--1:capture_domain_counter=d__Archaea--1||d__Bacteria--7:capture_family_counter=f__Acetobacteraceae--1||f__Anoxymicrobiaceae--1||f__Burkholderiaceae--5||f__Natrialbaceae--1:capture_genus_counter=g__Acetobacter--1||g__Anoxymicrobium--1||g__Hydrogenophaga--1||g__Natrarchaeobius--1||g__Variovorax--4:capture_order_counter=o__Acetobacterales--1||o__Burkholderiales--5||o__Fen-727--1||o__Halobacteriales--1:capture_phylum_counter=p__Actinobacteriota--1||p__Halobacteriota--1||p__Proteobacteria--6:capture_species_counter=s__Acetobacter ghanensis--1||s__Anoxymicrobium japonicum--1||s__Hydrogenophaga sp013823485--1||s__Natrarchaeobius swarupiae--1||s__Variovorax paradoxus--1||s__Variovorax sp003014875--1||s__Variovorax sp003984625--2:evalue_avg=1.3589199999999999e-58:evalue_max=6.75e-58:evalue_min=5.47e-82:evalue_std=3.0137672159607816e-58:evalue_sum=6.7946e-58:gapopen_avg=0.2:gapopen_max=1.0:gapopen_min=0.0:gapopen_std=0.447213595499958:gapopen_sum=1.0:gtdb_class_counter=c__Gammaproteobacteria--3:gtdb_domain_counter=d__Bacteria--3:gtdb_family_counter=f__Burkholderiaceae--3:gtdb_genus_counter=g__Variovorax--3:gtdb_order_counter=o__Burkholderiales--3:gtdb_phylum_counter=p__Proteobacteria--3:gtdb_species_counter=s__Variovorax paradoxus_G--1||s__Variovorax sp003984625--1||s__Variovorax sp900115685--1:heptad_counter=MCP-40H--11:lbd_counter=:lca_tree=g__Variovorax:length_avg=133.0:length_max=155.0:length_min=103.0:length_std=25.288337232803585:length_sum=665.0:mismatch_avg=7.2:mismatch_max=15.0:mismatch_min=0.0:mismatch_std=6.906518659932803:mismatch_sum=36.0:name=N194313:qcovhsp_avg=99.8:qcovhsp_max=100.0:qcovhsp_min=99.0:qcovhsp_std=0.4472135954999579:qcovhsp_sum=499.0:qend_avg=133.0:qend_max=155.0:qend_min=104.0:qend_std=25.248762345905195:qend_sum=665.0:qstart_avg=1.2:qstart_max=2.0:qstart_min=1.0:qstart_std=0.44721359549995804:qstart_sum=6.0:ref_name_counter=GB_GCA_013693755.1_protein.faa_CP059256.1_675@PF00015_full_PFAM.562.751--2||GB_GCA_016082275.1_protein.faa_MOWM01000095.1_2@PF00015_full_PFAM.522.714--1||RS_GCF_009755665.1_protein.faa_NZ_CP046622.1_4482@PF00015_full_PFAM.557.762--1||RS_GCF_901827155.1_protein.faa_NZ_LR594659.1_4778@PF00015_full_PFAM.566.771--1:scovhsp_avg=68.35999999999999:scovhsp_max=80.7:scovhsp_min=50.2:scovhsp_std=15.486058246048282:scovhsp_sum=341.79999999999995:send_avg=170.6:send_max=180.0:send_min=164.0:send_std=7.797435475847171:send_sum=853.0:sstart_avg=38.6:sstart_max=78.0:sstart_min=13.0:sstart_std=32.89832822500256:sstart_sum=193.0],(((((daa7ca1f-7ab3-5119-a7a6-ad51936ff479_4@MCPsignal.193.293:5e-09[&&NHX:Sample=rhizpot3:Type=capture:capture_class=c__Gammaproteobacteria:capture_domain=d__Bacteria:capture_family=f__Burkholderiaceae:capture_genus=g__Variovorax:capture_order=o__Burkholderiales:capture_phylum=p__Proteobacteria:capture_species=s__Variovorax sp003984625:heptad=MCP-40H],be80bff7-4a16-4fb0-a583-2759ced7a4c8_6@MCPsignal.71.252:0.00400769[&&NHX:Sample=rhizpot2:Type=capture:besthit=98.4:bitscore=266.0:capture_class=c__Gammaproteobacteria:capture_domain=d__Bacteria:capture_family=f__UBA9220:capture_genus=g__UBA9220:capture_order=o__Burkholderiales:capture_phylum=p__Proteobacteria:capture_species=s__UBA9220 sp003519965:evalue=4.51e-91:gapopen=1.0:heptad=MCP-40H:length=183.0:mismatch=1.0:qcovhsp=100.0:qend=181.0:qstart=1.0:ref_name=RS_GCF_001425205.1_protein.faa_NZ_LMDW01000012.1_585@PF00015_full_PFAM.552.761:scovhsp=87.6:send=184.0:sstart=2.0])0:5e-09[&&NHX:Sample_counter=rhizpot2--1||rhizpot3--1:Type_counter=capture--2:besthit_avg=98.4:besthit_max=98.4:besthit_min=98.4:besthit_std=0:besthit_sum=98.4:bitscore_avg=266.0:bitscore_max=266.0:bitscore_min=266.0:bitscore_std=0:bitscore_sum=266.0:capture_class_counter=c__Gammaproteobacteria--2:capture_domain_counter=d__Bacteria--2:capture_family_counter=f__Burkholderiaceae--1||f__UBA9220--1:capture_genus_counter=g__UBA9220--1||g__Variovorax--1:capture_order_counter=o__Burkholderiales--2:capture_phylum_counter=p__Proteobacteria--2:capture_species_counter=s__UBA9220 sp003519965--1||s__Variovorax sp003984625--1:evalue_avg=4.51e-91:evalue_max=4.51e-91:evalue_min=4.51e-91:evalue_std=0:evalue_sum=4.51e-91:gapopen_avg=1.0:gapopen_max=1.0:gapopen_min=1.0:gapopen_std=0:gapopen_sum=1.0:gtdb_class_counter=:gtdb_domain_counter=:gtdb_family_counter=:gtdb_genus_counter=:gtdb_order_counter=:gtdb_phylum_counter=:gtdb_species_counter=:heptad_counter=MCP-40H--2:lbd_counter=:length_avg=183.0:length_max=183.0:length_min=183.0:length_std=0:length_sum=183.0:mismatch_avg=1.0:mismatch_max=1.0:mismatch_min=1.0:mismatch_std=0:mismatch_sum=1.0:name=N194316:qcovhsp_avg=100.0:qcovhsp_max=100.0:qcovhsp_min=100.0:qcovhsp_std=0:qcovhsp_sum=100.0:qend_avg=181.0:qend_max=181.0:qend_min=181.0:qend_std=0:qend_sum=181.0:qstart_avg=1.0:qstart_max=1.0:qstart_min=1.0:qstart_std=0:qstart_sum=1.0:ref_name_counter=RS_GCF_001425205.1_protein.faa_NZ_LMDW01000012.1_585@PF00015_full_PFAM.552.761--1:scovhsp_avg=87.6:scovhsp_max=87.6:scovhsp_min=87.6:scovhsp_std=0:scovhsp_sum=87.6:send_avg=184.0:send_max=184.0:send_min=184.0:send_std=0:send_sum=184.0:sstart_avg=2.0:sstart_max=2.0:sstart_min=2.0:sstart_std=0:sstart_sum=2.0],77711704-1ad8-5015-86d2-7196e49d2ebd_1@MCPsignal.259.368:0.0137293[&&NHX:Sample=rhizpot2:Type=capture:besthit=100.0:bitscore=191.0:capture_class=c__Gammaproteobacteria:capture_domain=d__Bacteria:capture_family=f__Burkholderiaceae:capture_genus=g__Variovorax:capture_order=o__Burkholderiales:capture_phylum=p__Proteobacteria:capture_species=s__Variovorax sp900115685:evalue=1.01e-62:gapopen=0.0:heptad=MCP-40H:length=107.0:mismatch=0.0:qcovhsp=98.2:qend=109.0:qstart=3.0:ref_name=RS_GCF_009755665.1_protein.faa_NZ_CP046622.1_4482@PF00015_full_PFAM.557.762:scovhsp=52.2:send=180.0:sstart=74.0])0:5e-09[&&NHX:Sample_counter=rhizpot2--2||rhizpot3--1:Type_counter=capture--3:besthit_avg=99.2:besthit_max=100.0:besthit_min=98.4:besthit_std=1.131370849898472:besthit_sum=198.4:bitscore_avg=228.5:bitscore_max=266.0:bitscore_min=191.0:bitscore_std=53.033008588991066:bitscore_sum=457.0:capture_class_counter=c__Gammaproteobacteria--3:capture_domain_counter=d__Bacteria--3:capture_family_counter=f__Burkholderiaceae--2||f__UBA9220--1:capture_genus_counter=g__UBA9220--1||g__Variovorax--2:capture_order_counter=o__Burkholderiales--3:capture_phylum_counter=p__Proteobacteria--3:capture_species_counter=s__UBA9220 sp003519965--1||s__Variovorax sp003984625--1||s__Variovorax sp900115685--1:evalue_avg=5.05e-63:evalue_max=1.01e-62:evalue_min=4.51e-91:evalue_std=7.141778489984129e-63:evalue_sum=1.01e-62:gapopen_avg=0.5:gapopen_max=1.0:gapopen_min=0.0:gapopen_std=0.7071067811865476:gapopen_sum=1.0:gtdb_class_counter=:gtdb_domain_counter=:gtdb_family_counter=:gtdb_genus_counter=:gtdb_order_counter=:gtdb_phylum_counter=:gtdb_species_counter=:heptad_counter=MCP-40H--3:lbd_counter=:length_avg=145.0:length_max=183.0:length_min=107.0:length_std=53.74011537017761:length_sum=290.0:mismatch_avg=0.5:mismatch_max=1.0:mismatch_min=0.0:mismatch_std=0.7071067811865476:mismatch_sum=1.0:name=N194318:qcovhsp_avg=99.1:qcovhsp_max=100.0:qcovhsp_min=98.2:qcovhsp_std=1.2727922061357835:qcovhsp_sum=198.2:qend_avg=145.0:qend_max=181.0:qend_min=109.0:qend_std=50.91168824543142:qend_sum=290.0:qstart_avg=2.0:qstart_max=3.0:qstart_min=1.0:qstart_std=1.4142135623730951:qstart_sum=4.0:ref_name_counter=RS_GCF_001425205.1_protein.faa_NZ_LMDW01000012.1_585@PF00015_full_PFAM.552.761--1||RS_GCF_009755665.1_protein.faa_NZ_CP046622.1_4482@PF00015_full_PFAM.557.762--1:scovhsp_avg=69.9:scovhsp_max=87.6:scovhsp_min=52.2:scovhsp_std=25.031580054003776:scovhsp_sum=139.8:send_avg=182.0:send_max=184.0:send_min=180.0:send_std=2.8284271247461903:send_sum=364.0:sstart_avg=38.0:sstart_max=74.0:sstart_min=2.0:sstart_std=50.91168824543142:sstart_sum=76.0],((((((((9250cebe-6b3e-4af1-96b8-8259c346b7fe_4@MCPsignal.155.240:5e-09[&&NHX:Sample=rhizpot1:Type=capture:besthit=96.4:bitscore=144.0:capture_class=c__Gammaproteobacteria:capture_domain=d__Bacteria:capture_family=f__Oleiphilaceae:capture_genus=g__Marinobacter_A:capture_order=o__Pseudomonadales:capture_phylum=p__Proteobacteria:capture_species=s__Marinobacter_A sp003789045:evalue=1.9e-45:gapopen=0.0:heptad=MCP-40H:length=84.0:mismatch=3.0:qcovhsp=98.8:qend=85.0:qstart=2.0:ref_name=GB_GCA_013791765.1_protein.faa_VMTC01000112.1_1@PF00015_full_PFAM.563.705:scovhsp=59.2:send=127.0:sstart=44.0],816bcdb0-0f4a-4595-bc6a-df4077eec221_1@MCPsignal.160.264:0.0126079[&&NHX:Sample=rhizpot3:Type=capture:besthit=97.1:bitscore=179.0:capture_class=c__Gammaproteobacteria:capture_domain=d__Bacteria:capture_family=f__Nevskiaceae:capture_genus=g__Solimonas:capture_order=o__Nevskiales:capture_phylum=p__Proteobacteria:capture_species=s__Solimonas aquatica:evalue=2.09e-58:gapopen=0.0:heptad=MCP-40H:length=103.0:mismatch=3.0:qcovhsp=99.0:qend=104.0:qstart=2.0:ref_name=RS_GCF_009755665.1_protein.faa_NZ_CP046622.1_4482@PF00015_full_PFAM.557.762:scovhsp=50.2:send=180.0:sstart=78.0])0.846:0.0365587[&&NHX:Sample_counter=rhizpot1--1||rhizpot3--1:Type_counter=capture--2:besthit_avg=96.75:besthit_max=97.1:besthit_min=96.4:besthit_std=0.49497474683057524:besthit_sum=193.5:bitscore_avg=161.5:bitscore_max=179.0:bitscore_min=144.0:bitscore_std=24.748737341529164:bitscore_sum=323.0:capture_class_counter=c__Gammaproteobacteria--2:capture_domain_counter=d__Bacteria--2:capture_family_counter=f__Nevskiaceae--1||f__Oleiphilaceae--1:capture_genus_counter=g__Marinobacter_A--1||g__Solimonas--1:capture_order_counter=o__Nevskiales--1||o__Pseudomonadales--1:capture_phylum_counter=p__Proteobacteria--2:capture_species_counter=s__Marinobacter_A sp003789045--1||s__Solimonas aquatica--1:evalue_avg=9.500000000001045e-46:evalue_max=1.9e-45:evalue_min=2.09e-58:evalue_std=1.3435028842542926e-45:evalue_sum=1.900000000000209e-45:gapopen_avg=0.0:gapopen_max=0.0:gapopen_min=0.0:gapopen_std=0.0:gapopen_sum=0.0:gtdb_class_counter=:gtdb_domain_counter=:gtdb_family_counter=:gtdb_genus_counter=:gtdb_order_counter=:gtdb_phylum_counter=:gtdb_species_counter=:heptad_counter=MCP-40H--2:lbd_counter=:length_avg=93.5:length_max=103.0:length_min=84.0:length_std=13.435028842544403:length_sum=187.0:mismatch_avg=3.0:mismatch_max=3.0:mismatch_min=3.0:mismatch_std=0.0:mismatch_sum=6.0:name=N194321:qcovhsp_avg=98.9:qcovhsp_max=99.0:qcovhsp_min=98.8:qcovhsp_std=0.14142135623731153:qcovhsp_sum=197.8:qend_avg=94.5:qend_max=104.0:qend_min=85.0:qend_std=13.435028842544403:qend_sum=189.0:qstart_avg=2.0:qstart_max=2.0:qstart_min=2.0:qstart_std=0.0:qstart_sum=4.0:ref_name_counter=GB_GCA_013791765.1_protein.faa_VMTC01000112.1_1@PF00015_full_PFAM.563.705--1||RS_GCF_009755665.1_protein.faa_NZ_CP046622.1_4482@PF00015_full_PFAM.557.762--1:scovhsp_avg=54.7:scovhsp_max=59.2:scovhsp_min=50.2:scovhsp_std=6.363961030678928:scovhsp_sum=109.4:send_avg=153.5:send_max=180.0:send_min=127.0:send_std=37.476659402887016:send_sum=307.0:sstart_avg=61.0:sstart_max=78.0:sstart_min=44.0:sstart_std=24.041630560342615:sstart_sum=122.0],(214a4a69-e898-492d-a94c-76159b55ec62_4@MCPsignal.104.212:0[&&NHX:Sample=rhizpot1:Type=capture:besthit=100.0:bitscore=191.0:capture_class=c__Gammaproteobacteria:capture_domain=d__Bacteria:capture_family=f__Oleiphilaceae:capture_genus=g__Marinobacter_A:capture_order=o__Pseudomonadales:capture_phylum=p__Proteobacteria:capture_species=s__Marinobacter_A sp003789045:evalue=6.81e-63:gapopen=0.0:heptad=MCP-40H:length=108.0:mismatch=0.0:qcovhsp=100.0:qend=108.0:qstart=1.0:ref_name=RS_GCF_009755665.1_protein.faa_NZ_CP046622.1_4482@PF00015_full_PFAM.557.762:scovhsp=52.7:send=180.0:sstart=73.0],2eed4177-6395-4f55-92ed-fc5da4c4d7b0_3@MCPsignal.209.317:0[&&NHX:Sample=rhizpot3:Type=capture:besthit=100.0:bitscore=191.0:capture_class=c__Gammaproteobacteria:capture_domain=d__Bacteria:capture_family=f__Burkholderiaceae:capture_genus=g__Variovorax:capture_order=o__Burkholderiales:capture_phylum=p__Proteobacteria:capture_species=s__Variovorax sp003984625:evalue=6.81e-63:gapopen=0.0:heptad=MCP-40H:length=108.0:mismatch=0.0:qcovhsp=100.0:qend=108.0:qstart=1.0:ref_name=RS_GCF_009755665.1_protein.faa_NZ_CP046622.1_4482@PF00015_full_PFAM.557.762:scovhsp=52.7:send=180.0:sstart=73.0]):5e-09[&&NHX:Sample_counter=rhizpot1--1||rhizpot3--1:Type_counter=capture--2:besthit_avg=100.0:besthit_max=100.0:besthit_min=100.0:besthit_std=0.0:besthit_sum=200.0:bitscore_avg=191.0:bitscore_max=191.0:bitscore_min=191.0:bitscore_std=0.0:bitscore_sum=382.0:capture_class_counter=c__Gammaproteobacteria--2:capture_domain_counter=d__Bacteria--2:capture_family_counter=f__Burkholderiaceae--1||f__Oleiphilaceae--1:capture_genus_counter=g__Marinobacter_A--1||g__Variovorax--1:capture_order_counter=o__Burkholderiales--1||o__Pseudomonadales--1:capture_phylum_counter=p__Proteobacteria--2:capture_species_counter=s__Marinobacter_A sp003789045--1||s__Variovorax sp003984625--1:evalue_avg=6.81e-63:evalue_max=6.81e-63:evalue_min=6.81e-63:evalue_std=0.0:evalue_sum=1.362e-62:gapopen_avg=0.0:gapopen_max=0.0:gapopen_min=0.0:gapopen_std=0.0:gapopen_sum=0.0:gtdb_class_counter=:gtdb_domain_counter=:gtdb_family_counter=:gtdb_genus_counter=:gtdb_order_counter=:gtdb_phylum_counter=:gtdb_species_counter=:heptad_counter=MCP-40H--2:lbd_counter=:length_avg=108.0:length_max=108.0:length_min=108.0:length_std=0.0:length_sum=216.0:mismatch_avg=0.0:mismatch_max=0.0:mismatch_min=0.0:mismatch_std=0.0:mismatch_sum=0.0:name=N194324:qcovhsp_avg=100.0:qcovhsp_max=100.0:qcovhsp_min=100.0:qcovhsp_std=0.0:qcovhsp_sum=200.0:qend_avg=108.0:qend_max=108.0:qend_min=108.0:qend_std=0.0:qend_sum=216.0:qstart_avg=1.0:qstart_max=1.0:qstart_min=1.0:qstart_std=0.0:qstart_sum=2.0:ref_name_counter=RS_GCF_009755665.1_protein.faa_NZ_CP046622.1_4482@PF00015_full_PFAM.557.762--2:scovhsp_avg=52.7:scovhsp_max=52.7:scovhsp_min=52.7:scovhsp_std=0.0:scovhsp_sum=105.4:send_avg=180.0:send_max=180.0:send_min=180.0:send_std=0.0:send_sum=360.0:sstart_avg=73.0:sstart_max=73.0:sstart_min=73.0:sstart_std=0.0:sstart_sum=146.0])0:5e-09[&&NHX:Sample_counter=rhizpot1--2||rhizpot3--2:Type_counter=capture--4:besthit_avg=98.375:besthit_max=100.0:besthit_min=96.4:besthit_std=1.8980252896102299:besthit_sum=393.5:bitscore_avg=176.25:bitscore_max=191.0:bitscore_min=144.0:bitscore_std=22.23173407541571:bitscore_sum=705.0:capture_class_counter=c__Gammaproteobacteria--4:capture_domain_counter=d__Bacteria--4:capture_family_counter=f__Burkholderiaceae--1||f__Nevskiaceae--1||f__Oleiphilaceae--2:capture_genus_counter=g__Marinobacter_A--2||g__Solimonas--1||g__Variovorax--1:capture_order_counter=o__Burkholderiales--1||o__Nevskiales--1||o__Pseudomonadales--2:capture_phylum_counter=p__Proteobacteria--4:capture_species_counter=s__Marinobacter_A sp003789045--2||s__Solimonas aquatica--1||s__Variovorax sp003984625--1:evalue_avg=4.750000000000523e-46:evalue_max=1.9e-45:evalue_min=6.81e-63:evalue_std=9.49999999999965e-46:evalue_sum=1.900000000000209e-45:gapopen_avg=0.0:gapopen_max=0.0:gapopen_min=0.0:gapopen_std=0.0:gapopen_sum=0.0:gtdb_class_counter=:gtdb_domain_counter=:gtdb_family_counter=:gtdb_genus_counter=:gtdb_order_counter=:gtdb_phylum_counter=:gtdb_species_counter=:heptad_counter=MCP-40H--4:lbd_counter=:length_avg=100.75:length_max=108.0:length_min=84.0:length_std=11.412712210513327:length_sum=403.0:mismatch_avg=1.5:mismatch_max=3.0:mismatch_min=0.0:mismatch_std=1.7320508075688772:mismatch_sum=6.0:name=N194325:qcovhsp_avg=99.45:qcovhsp_max=100.0:qcovhsp_min=98.8:qcovhsp_std=0.6403124237432859:qcovhsp_sum=397.8:qend_avg=101.25:qend_max=108.0:qend_min=85.0:qend_std=10.996211468804457:qend_sum=405.0:qstart_avg=1.5:qstart_max=2.0:qstart_min=1.0:qstart_std=0.5773502691896257:qstart_sum=6.0:ref_name_counter=GB_GCA_013791765.1_protein.faa_VMTC01000112.1_1@PF00015_full_PFAM.563.705--1||RS_GCF_009755665.1_protein.faa_NZ_CP046622.1_4482@PF00015_full_PFAM.557.762--3:scovhsp_avg=53.7:scovhsp_max=59.2:scovhsp_min=50.2:scovhsp_std=3.851406669430448:scovhsp_sum=214.8:send_avg=166.75:send_max=180.0:send_min=127.0:send_std=26.5:send_sum=667.0:sstart_avg=67.0:sstart_max=78.0:sstart_min=44.0:sstart_std=15.513435037626794:sstart_sum=268.0],(a1f834ab-3830-46d0-ad40-606de8d0ec77_2@MCPsignal.51.150:5e-09[&&NHX:Sample=rhizpot3:Type=capture:capture_class=c__Gammaproteobacteria:capture_domain=d__Bacteria:capture_family=f__Burkholderiaceae:capture_genus=g__Variovorax:capture_order=o__Burkholderiales:capture_phylum=p__Proteobacteria:capture_species=s__Variovorax sp003984625:heptad=MCP-40H],(94bfdd30-38b7-4da1-ae2a-ea27102d858b_1@MCPsignal.47.203:0.00510544[&&NHX:Sample=rhizpot1:Type=capture:besthit=97.4:bitscore=242.0:capture_class=c__Gammaproteobacteria:capture_domain=d__Bacteria:capture_family=f__Burkholderiaceae:capture_genus=g__Variovorax:capture_order=o__Burkholderiales:capture_phylum=p__Proteobacteria:capture_species=s__Variovorax paradoxus_E:evalue=2.58e-82:gapopen=0.0:heptad=MCP-40H:length=156.0:mismatch=4.0:qcovhsp=100.0:qend=156.0:qstart=1.0:ref_name=GB_GCA_016082275.1_protein.faa_MOWM01000095.1_2@PF00015_full_PFAM.522.714:scovhsp=81.3:send=167.0:sstart=12.0],(f6c5ddd0-165a-42f1-ac85-b2ccdf0a13da_1@MCPsignal.25.175:5e-09[&&NHX:Sample=rhizpot3:Type=capture:besthit=93.3:bitscore=247.0:capture_class=c__Gammaproteobacteria:capture_domain=d__Bacteria:capture_family=f__Burkholderiaceae:capture_genus=g__Variovorax:capture_order=o__Burkholderiales:capture_phylum=p__Proteobacteria:capture_species=s__Variovorax paradoxus_G:evalue=1.35e-84:gapopen=0.0:heptad=MCP-40H:length=150.0:mismatch=10.0:qcovhsp=100.0:qend=150.0:qstart=1.0:ref_name=GB_GCA_013693755.1_protein.faa_CP059256.1_675@PF00015_full_PFAM.562.751:scovhsp=79.4:send=164.0:sstart=15.0],5fd2390f-4487-4863-b192-86a56f3de280_2@MCPsignal.163.274:0.00681857[&&NHX:Sample=rhizpot1:Type=capture:besthit=99.1:bitscore=196.0:capture_class=c__Gammaproteobacteria:capture_domain=d__Bacteria:capture_family=f__Oleiphilaceae:capture_genus=g__Marinobacter_A:capture_order=o__Pseudomonadales:capture_phylum=p__Proteobacteria:capture_species=s__Marinobacter_A sp003789045:evalue=1.15e-64:gapopen=0.0:heptad=MCP-40H:length=111.0:mismatch=1.0:qcovhsp=100.0:qend=111.0:qstart=1.0:ref_name=RS_GCF_009755665.1_protein.faa_NZ_CP046622.1_4482@PF00015_full_PFAM.557.762:scovhsp=54.1:send=180.0:sstart=70.0])0:6e-09[&&NHX:Sample_counter=rhizpot1--1||rhizpot3--1:Type_counter=capture--2:besthit_avg=96.19999999999999:besthit_max=99.1:besthit_min=93.3:besthit_std=4.101219330881974:besthit_sum=192.39999999999998:bitscore_avg=221.5:bitscore_max=247.0:bitscore_min=196.0:bitscore_std=36.062445840513924:bitscore_sum=443.0:capture_class_counter=c__Gammaproteobacteria--2:capture_domain_counter=d__Bacteria--2:capture_family_counter=f__Burkholderiaceae--1||f__Oleiphilaceae--1:capture_genus_counter=g__Marinobacter_A--1||g__Variovorax--1:capture_order_counter=o__Burkholderiales--1||o__Pseudomonadales--1:capture_phylum_counter=p__Proteobacteria--2:capture_species_counter=s__Marinobacter_A sp003789045--1||s__Variovorax paradoxus_G--1:evalue_avg=5.75e-65:evalue_max=1.15e-64:evalue_min=1.35e-84:evalue_std=8.131727983645297e-65:evalue_sum=1.15e-64:gapopen_avg=0.0:gapopen_max=0.0:gapopen_min=0.0:gapopen_std=0.0:gapopen_sum=0.0:gtdb_class_counter=:gtdb_domain_counter=:gtdb_family_counter=:gtdb_genus_counter=:gtdb_order_counter=:gtdb_phylum_counter=:gtdb_species_counter=:heptad_counter=MCP-40H--2:lbd_counter=:length_avg=130.5:length_max=150.0:length_min=111.0:length_std=27.577164466275352:length_sum=261.0:mismatch_avg=5.5:mismatch_max=10.0:mismatch_min=1.0:mismatch_std=6.363961030678928:mismatch_sum=11.0:name=N194330:qcovhsp_avg=100.0:qcovhsp_max=100.0:qcovhsp_min=100.0:qcovhsp_std=0.0:qcovhsp_sum=200.0:qend_avg=130.5:qend_max=150.0:qend_min=111.0:qend_std=27.577164466275352:qend_sum=261.0:qstart_avg=1.0:qstart_max=1.0:qstart_min=1.0:qstart_std=0.0:qstart_sum=2.0:ref_name_counter=GB_GCA_013693755.1_protein.faa_CP059256.1_675@PF00015_full_PFAM.562.751--1||RS_GCF_009755665.1_protein.faa_NZ_CP046622.1_4482@PF00015_full_PFAM.557.762--1:scovhsp_avg=66.75:scovhsp_max=79.4:scovhsp_min=54.1:scovhsp_std=17.889801564019656:scovhsp_sum=133.5:send_avg=172.0:send_max=180.0:send_min=164.0:send_std=11.313708498984761:send_sum=344.0:sstart_avg=42.5:sstart_max=70.0:sstart_min=15.0:sstart_std=38.890872965260115:sstart_sum=85.0])0:5e-09[&&NHX:Sample_counter=rhizpot1--2||rhizpot3--1:Type_counter=capture--3:besthit_avg=96.60000000000001:besthit_max=99.1:besthit_min=93.3:besthit_std=2.981610303175115:besthit_sum=289.8:bitscore_avg=228.33333333333334:bitscore_max=247.0:bitscore_min=196.0:bitscore_std=28.112867753634337:bitscore_sum=685.0:capture_class_counter=c__Gammaproteobacteria--3:capture_domain_counter=d__Bacteria--3:capture_family_counter=f__Burkholderiaceae--2||f__Oleiphilaceae--1:capture_genus_counter=g__Marinobacter_A--1||g__Variovorax--2:capture_order_counter=o__Burkholderiales--2||o__Pseudomonadales--1:capture_phylum_counter=p__Proteobacteria--3:capture_species_counter=s__Marinobacter_A sp003789045--1||s__Variovorax paradoxus_E--1||s__Variovorax paradoxus_G--1:evalue_avg=3.8333333333333336e-65:evalue_max=1.15e-64:evalue_min=1.35e-84:evalue_std=6.639528095680697e-65:evalue_sum=1.15e-64:gapopen_avg=0.0:gapopen_max=0.0:gapopen_min=0.0:gapopen_std=0.0:gapopen_sum=0.0:gtdb_class_counter=:gtdb_domain_counter=:gtdb_family_counter=:gtdb_genus_counter=:gtdb_order_counter=:gtdb_phylum_counter=:gtdb_species_counter=:heptad_counter=MCP-40H--3:lbd_counter=:length_avg=139.0:length_max=156.0:length_min=111.0:length_std=24.43358344574123:length_sum=417.0:mismatch_avg=5.0:mismatch_max=10.0:mismatch_min=1.0:mismatch_std=4.58257569495584:mismatch_sum=15.0:name=N194331:qcovhsp_avg=100.0:qcovhsp_max=100.0:qcovhsp_min=100.0:qcovhsp_std=0.0:qcovhsp_sum=300.0:qend_avg=139.0:qend_max=156.0:qend_min=111.0:qend_std=24.43358344574123:qend_sum=417.0:qstart_avg=1.0:qstart_max=1.0:qstart_min=1.0:qstart_std=0.0:qstart_sum=3.0:ref_name_counter=GB_GCA_013693755.1_protein.faa_CP059256.1_675@PF00015_full_PFAM.562.751--1||GB_GCA_016082275.1_protein.faa_MOWM01000095.1_2@PF00015_full_PFAM.522.714--1||RS_GCF_009755665.1_protein.faa_NZ_CP046622.1_4482@PF00015_full_PFAM.557.762--1:scovhsp_avg=71.60000000000001:scovhsp_max=81.3:scovhsp_min=54.1:scovhsp_std=15.18519015356739:scovhsp_sum=214.8:send_avg=170.33333333333334:send_max=180.0:send_min=164.0:send_std=8.504900548115382:send_sum=511.0:sstart_avg=32.333333333333336:sstart_max=70.0:sstart_min=12.0:sstart_std=32.65475973473596:sstart_sum=97.0])0:5e-09[&&NHX:Sample_counter=rhizpot1--2||rhizpot3--2:Type_counter=capture--4:besthit_avg=96.60000000000001:besthit_max=99.1:besthit_min=93.3:besthit_std=2.981610303175115:besthit_sum=289.8:bitscore_avg=228.33333333333334:bitscore_max=247.0:bitscore_min=196.0:bitscore_std=28.112867753634337:bitscore_sum=685.0:capture_class_counter=c__Gammaproteobacteria--4:capture_domain_counter=d__Bacteria--4:capture_family_counter=f__Burkholderiaceae--3||f__Oleiphilaceae--1:capture_genus_counter=g__Marinobacter_A--1||g__Variovorax--3:capture_order_counter=o__Burkholderiales--3||o__Pseudomonadales--1:capture_phylum_counter=p__Proteobacteria--4:capture_species_counter=s__Marinobacter_A sp003789045--1||s__Variovorax paradoxus_E--1||s__Variovorax paradoxus_G--1||s__Variovorax sp003984625--1:evalue_avg=3.8333333333333336e-65:evalue_max=1.15e-64:evalue_min=1.35e-84:evalue_std=6.639528095680697e-65:evalue_sum=1.15e-64:gapopen_avg=0.0:gapopen_max=0.0:gapopen_min=0.0:gapopen_std=0.0:gapopen_sum=0.0:gtdb_class_counter=:gtdb_domain_counter=:gtdb_family_counter=:gtdb_genus_counter=:gtdb_order_counter=:gtdb_phylum_counter=:gtdb_species_counter=:heptad_counter=MCP-40H--4:lbd_counter=:length_avg=139.0:length_max=156.0:length_min=111.0:length_std=24.43358344574123:length_sum=417.0:mismatch_avg=5.0:mismatch_max=10.0:mismatch_min=1.0:mismatch_std=4.58257569495584:mismatch_sum=15.0:name=N194332:qcovhsp_avg=100.0:qcovhsp_max=100.0:qcovhsp_min=100.0:qcovhsp_std=0.0:qcovhsp_sum=300.0:qend_avg=139.0:qend_max=156.0:qend_min=111.0:qend_std=24.43358344574123:qend_sum=417.0:qstart_avg=1.0:qstart_max=1.0:qstart_min=1.0:qstart_std=0.0:qstart_sum=3.0:ref_name_counter=GB_GCA_013693755.1_protein.faa_CP059256.1_675@PF00015_full_PFAM.562.751--1||GB_GCA_016082275.1_protein.faa_MOWM01000095.1_2@PF00015_full_PFAM.522.714--1||RS_GCF_009755665.1_protein.faa_NZ_CP046622.1_4482@PF00015_full_PFAM.557.762--1:scovhsp_avg=71.60000000000001:scovhsp_max=81.3:scovhsp_min=54.1:scovhsp_std=15.18519015356739:scovhsp_sum=214.8:send_avg=170.33333333333334:send_max=180.0:send_min=164.0:send_std=8.504900548115382:send_sum=511.0:sstart_avg=32.333333333333336:sstart_max=70.0:sstart_min=12.0:sstart_std=32.65475973473596:sstart_sum=97.0])0:5e-09[&&NHX:Sample_counter=rhizpot1--4||rhizpot3--4:Type_counter=capture--8:besthit_avg=97.61428571428571:besthit_max=100.0:besthit_min=93.3:besthit_std=2.3800760291977867:besthit_sum=683.3:bitscore_avg=198.57142857142858:bitscore_max=247.0:bitscore_min=144.0:bitscore_std=35.855530223649566:bitscore_sum=1390.0:capture_class_counter=c__Gammaproteobacteria--8:capture_domain_counter=d__Bacteria--8:capture_family_counter=f__Burkholderiaceae--4||f__Nevskiaceae--1||f__Oleiphilaceae--3:capture_genus_counter=g__Marinobacter_A--3||g__Solimonas--1||g__Variovorax--4:capture_order_counter=o__Burkholderiales--4||o__Nevskiales--1||o__Pseudomonadales--3:capture_phylum_counter=p__Proteobacteria--8:capture_species_counter=s__Marinobacter_A sp003789045--3||s__Solimonas aquatica--1||s__Variovorax paradoxus_E--1||s__Variovorax paradoxus_G--1||s__Variovorax sp003984625--2:evalue_avg=2.7142857142860128e-46:evalue_max=1.9e-45:evalue_min=1.35e-84:evalue_std=7.181324987175186e-46:evalue_sum=1.900000000000209e-45:gapopen_avg=0.0:gapopen_max=0.0:gapopen_min=0.0:gapopen_std=0.0:gapopen_sum=0.0:gtdb_class_counter=:gtdb_domain_counter=:gtdb_family_counter=:gtdb_genus_counter=:gtdb_order_counter=:gtdb_phylum_counter=:gtdb_species_counter=:heptad_counter=MCP-40H--8:lbd_counter=:length_avg=117.14285714285714:length_max=156.0:length_min=84.0:length_std=26.117864712546034:length_sum=820.0:mismatch_avg=3.0:mismatch_max=10.0:mismatch_min=0.0:mismatch_std=3.4641016151377544:mismatch_sum=21.0:name=N194333:qcovhsp_avg=99.68571428571428:qcovhsp_max=100.0:qcovhsp_min=98.8:qcovhsp_std=0.5398412465054633:qcovhsp_sum=697.8:qend_avg=117.42857142857143:qend_max=156.0:qend_min=85.0:qend_std=25.818966819356806:qend_sum=822.0:qstart_avg=1.2857142857142858:qstart_max=2.0:qstart_min=1.0:qstart_std=0.48795003647426666:qstart_sum=9.0:ref_name_counter=GB_GCA_013693755.1_protein.faa_CP059256.1_675@PF00015_full_PFAM.562.751--1||GB_GCA_013791765.1_protein.faa_VMTC01000112.1_1@PF00015_full_PFAM.563.705--1||GB_GCA_016082275.1_protein.faa_MOWM01000095.1_2@PF00015_full_PFAM.522.714--1||RS_GCF_009755665.1_protein.faa_NZ_CP046622.1_4482@PF00015_full_PFAM.557.762--4:scovhsp_avg=61.37142857142857:scovhsp_max=81.3:scovhsp_min=50.2:scovhsp_std=13.259928894444128:scovhsp_sum=429.59999999999997:send_avg=168.28571428571428:send_max=180.0:send_min=127.0:send_std=19.46547615407242:send_sum=1178.0:sstart_avg=52.142857142857146:sstart_max=78.0:sstart_min=12.0:sstart_std=28.620671849955887:sstart_sum=365.0],(513281b5-7eb8-4666-b670-259db975f9f5_1@MCPsignal.235.379:0.00808251[&&NHX:Sample=rhizpot3:Type=capture:besthit=92.3:bitscore=234.0:capture_class=c__Gammaproteobacteria:capture_domain=d__Bacteria:capture_family=f__Burkholderiaceae:capture_genus=g__Variovorax:capture_order=o__Burkholderiales:capture_phylum=p__Proteobacteria:capture_species=s__Variovorax sp003984625:evalue=2.27e-79:gapopen=0.0:heptad=MCP-40H:length=143.0:mismatch=11.0:qcovhsp=99.3:qend=144.0:qstart=2.0:ref_name=GB_GCA_013693755.1_protein.faa_CP059256.1_675@PF00015_full_PFAM.562.751:scovhsp=75.7:send=164.0:sstart=22.0],d660160e-0ea7-4d6b-82d5-fccd81706c18_3@MCPsignal.511.643:5e-09[&&NHX:Sample=rhizpot3:Type=capture:besthit=96.9:bitscore=202.0:capture_class=c__Gammaproteobacteria:capture_domain=d__Bacteria:capture_family=f__Burkholderiaceae:capture_genus=g__Variovorax:capture_order=o__Burkholderiales:capture_phylum=p__Proteobacteria:capture_species=s__Variovorax paradoxus_G:evalue=3.07e-67:gapopen=0.0:heptad=MCP-40H:length=130.0:mismatch=4.0:qcovhsp=98.5:qend=132.0:qstart=3.0:ref_name=GB_GCA_903864505.1_protein.faa_CAIPGC010000060.1_11@PF00015_full_PFAM.555.745:scovhsp=68.4:send=142.0:sstart=13.0])0.682:0.0143799[&&NHX:Sample_counter=rhizpot3--2:Type_counter=capture--2:besthit_avg=94.6:besthit_max=96.9:besthit_min=92.3:besthit_std=3.2526911934581246:besthit_sum=189.2:bitscore_avg=218.0:bitscore_max=234.0:bitscore_min=202.0:bitscore_std=22.627416997969522:bitscore_sum=436.0:capture_class_counter=c__Gammaproteobacteria--2:capture_domain_counter=d__Bacteria--2:capture_family_counter=f__Burkholderiaceae--2:capture_genus_counter=g__Variovorax--2:capture_order_counter=o__Burkholderiales--2:capture_phylum_counter=p__Proteobacteria--2:capture_species_counter=s__Variovorax paradoxus_G--1||s__Variovorax sp003984625--1:evalue_avg=1.535000000001135e-67:evalue_max=3.07e-67:evalue_min=2.27e-79:evalue_std=2.170817818241096e-67:evalue_sum=3.07000000000227e-67:gapopen_avg=0.0:gapopen_max=0.0:gapopen_min=0.0:gapopen_std=0.0:gapopen_sum=0.0:gtdb_class_counter=:gtdb_domain_counter=:gtdb_family_counter=:gtdb_genus_counter=:gtdb_order_counter=:gtdb_phylum_counter=:gtdb_species_counter=:heptad_counter=MCP-40H--2:lbd_counter=:length_avg=136.5:length_max=143.0:length_min=130.0:length_std=9.192388155425117:length_sum=273.0:mismatch_avg=7.5:mismatch_max=11.0:mismatch_min=4.0:mismatch_std=4.949747468305833:mismatch_sum=15.0:name=N194336:qcovhsp_avg=98.9:qcovhsp_max=99.3:qcovhsp_min=98.5:qcovhsp_std=0.565685424949236:qcovhsp_sum=197.8:qend_avg=138.0:qend_max=144.0:qend_min=132.0:qend_std=8.48528137423857:qend_sum=276.0:qstart_avg=2.5:qstart_max=3.0:qstart_min=2.0:qstart_std=0.7071067811865476:qstart_sum=5.0:ref_name_counter=GB_GCA_013693755.1_protein.faa_CP059256.1_675@PF00015_full_PFAM.562.751--1||GB_GCA_903864505.1_protein.faa_CAIPGC010000060.1_11@PF00015_full_PFAM.555.745--1:scovhsp_avg=72.05000000000001:scovhsp_max=75.7:scovhsp_min=68.4:scovhsp_std=5.161879502661795:scovhsp_sum=144.10000000000002:send_avg=153.0:send_max=164.0:send_min=142.0:send_std=15.556349186104045:send_sum=306.0:sstart_avg=17.5:sstart_max=22.0:sstart_min=13.0:sstart_std=6.363961030678928:sstart_sum=35.0])0:6e-09[&&NHX:Sample_counter=rhizpot1--4||rhizpot3--6:Type_counter=capture--10:besthit_avg=96.94444444444444:besthit_max=100.0:besthit_min=92.3:besthit_std=2.7088332871880065:besthit_sum=872.5:bitscore_avg=202.88888888888889:bitscore_max=247.0:bitscore_min=144.0:bitscore_std=33.19052743044484:bitscore_sum=1826.0:capture_class_counter=c__Gammaproteobacteria--10:capture_domain_counter=d__Bacteria--10:capture_family_counter=f__Burkholderiaceae--6||f__Nevskiaceae--1||f__Oleiphilaceae--3:capture_genus_counter=g__Marinobacter_A--3||g__Solimonas--1||g__Variovorax--6:capture_order_counter=o__Burkholderiales--6||o__Nevskiales--1||o__Pseudomonadales--3:capture_phylum_counter=p__Proteobacteria--10:capture_species_counter=s__Marinobacter_A sp003789045--3||s__Solimonas aquatica--1||s__Variovorax paradoxus_E--1||s__Variovorax paradoxus_G--2||s__Variovorax sp003984625--3:evalue_avg=2.1111111111113435e-46:evalue_max=1.9e-45:evalue_min=1.35e-84:evalue_std=6.333333333333246e-46:evalue_sum=1.900000000000209e-45:gapopen_avg=0.0:gapopen_max=0.0:gapopen_min=0.0:gapopen_std=0.0:gapopen_sum=0.0:gtdb_class_counter=:gtdb_domain_counter=:gtdb_family_counter=:gtdb_genus_counter=:gtdb_order_counter=:gtdb_phylum_counter=:gtdb_species_counter=:heptad_counter=MCP-40H--10:lbd_counter=:length_avg=121.44444444444444:length_max=156.0:length_min=84.0:length_std=24.393191217587294:length_sum=1093.0:mismatch_avg=4.0:mismatch_max=11.0:mismatch_min=0.0:mismatch_std=4.0:mismatch_sum=36.0:name=N194337:qcovhsp_avg=99.51111111111112:qcovhsp_max=100.0:qcovhsp_min=98.5:qcovhsp_std=0.6153138313991583:qcovhsp_sum=895.6:qend_avg=122.0:qend_max=156.0:qend_min=85.0:qend_std=24.315632831575655:qend_sum=1098.0:qstart_avg=1.5555555555555556:qstart_max=3.0:qstart_min=1.0:qstart_std=0.7264831572567789:qstart_sum=14.0:ref_name_counter=GB_GCA_013693755.1_protein.faa_CP059256.1_675@PF00015_full_PFAM.562.751--2||GB_GCA_013791765.1_protein.faa_VMTC01000112.1_1@PF00015_full_PFAM.563.705--1||GB_GCA_016082275.1_protein.faa_MOWM01000095.1_2@PF00015_full_PFAM.522.714--1||GB_GCA_903864505.1_protein.faa_CAIPGC010000060.1_11@PF00015_full_PFAM.555.745--1||RS_GCF_009755665.1_protein.faa_NZ_CP046622.1_4482@PF00015_full_PFAM.557.762--4:scovhsp_avg=63.74444444444445:scovhsp_max=81.3:scovhsp_min=50.2:scovhsp_std=12.544830719375124:scovhsp_sum=573.7:send_avg=164.88888888888889:send_max=180.0:send_min=127.0:send_std=18.970005564340543:send_sum=1484.0:sstart_avg=44.44444444444444:sstart_max=78.0:sstart_min=12.0:sstart_std=29.202359113225388:sstart_sum=400.0],364ef6e3-1633-5afe-9d5b-1ca2a3f7f5a8_4@MCPsignal.131.287:5e-09[&&NHX:Sample=rhizpot1:Type=capture:besthit=98.1:bitscore=243.0:capture_class=c__Gammaproteobacteria:capture_domain=d__Bacteria:capture_family=f__Burkholderiaceae:capture_genus=g__Variovorax:capture_order=o__Burkholderiales:capture_phylum=p__Proteobacteria:capture_species=s__Variovorax sp003952185:evalue=9.02e-83:gapopen=0.0:heptad=MCP-40H:length=156.0:mismatch=3.0:qcovhsp=100.0:qend=156.0:qstart=1.0:ref_name=GB_GCA_016082275.1_protein.faa_MOWM01000095.1_2@PF00015_full_PFAM.522.714:scovhsp=81.3:send=167.0:sstart=12.0])0.999:5e-09[&&NHX:Sample_counter=rhizpot1--5||rhizpot3--6:Type_counter=capture--11:besthit_avg=97.05999999999999:besthit_max=100.0:besthit_min=92.3:besthit_std=2.579922479455536:besthit_sum=970.5999999999999:bitscore_avg=206.9:bitscore_max=247.0:bitscore_min=144.0:bitscore_std=33.765366871988824:bitscore_sum=2069.0:capture_class_counter=c__Gammaproteobacteria--11:capture_domain_counter=d__Bacteria--11:capture_family_counter=f__Burkholderiaceae--7||f__Nevskiaceae--1||f__Oleiphilaceae--3:capture_genus_counter=g__Marinobacter_A--3||g__Solimonas--1||g__Variovorax--7:capture_order_counter=o__Burkholderiales--7||o__Nevskiales--1||o__Pseudomonadales--3:capture_phylum_counter=p__Proteobacteria--11:capture_species_counter=s__Marinobacter_A sp003789045--3||s__Solimonas aquatica--1||s__Variovorax paradoxus_E--1||s__Variovorax paradoxus_G--2||s__Variovorax sp003952185--1||s__Variovorax sp003984625--3:evalue_avg=1.900000000000209e-46:evalue_max=1.9e-45:evalue_min=1.35e-84:evalue_std=6.008327554319847e-46:evalue_sum=1.900000000000209e-45:gapopen_avg=0.0:gapopen_max=0.0:gapopen_min=0.0:gapopen_std=0.0:gapopen_sum=0.0:gtdb_class_counter=:gtdb_domain_counter=:gtdb_family_counter=:gtdb_genus_counter=:gtdb_order_counter=:gtdb_phylum_counter=:gtdb_species_counter=:heptad_counter=MCP-40H--11:lbd_counter=:length_avg=124.9:length_max=156.0:length_min=84.0:length_std=25.46217237829919:length_sum=1249.0:mismatch_avg=3.9:mismatch_max=11.0:mismatch_min=0.0:mismatch_std=3.784471194529326:mismatch_sum=39.0:name=N194339:qcovhsp_avg=99.56:qcovhsp_max=100.0:qcovhsp_min=98.5:qcovhsp_std=0.6003702561290367:qcovhsp_sum=995.6:qend_avg=125.4:qend_max=156.0:qend_min=85.0:qend_std=25.321049653510723:qend_sum=1254.0:qstart_avg=1.5:qstart_max=3.0:qstart_min=1.0:qstart_std=0.7071067811865476:qstart_sum=15.0:ref_name_counter=GB_GCA_013693755.1_protein.faa_CP059256.1_675@PF00015_full_PFAM.562.751--2||GB_GCA_013791765.1_protein.faa_VMTC01000112.1_1@PF00015_full_PFAM.563.705--1||GB_GCA_016082275.1_protein.faa_MOWM01000095.1_2@PF00015_full_PFAM.522.714--2||GB_GCA_903864505.1_protein.faa_CAIPGC010000060.1_11@PF00015_full_PFAM.555.745--1||RS_GCF_009755665.1_protein.faa_NZ_CP046622.1_4482@PF00015_full_PFAM.557.762--4:scovhsp_avg=65.5:scovhsp_max=81.3:scovhsp_min=50.2:scovhsp_std=13.06547613624037:scovhsp_sum=655.0:send_avg=165.1:send_max=180.0:send_min=127.0:send_std=17.897547938816153:send_sum=1651.0:sstart_avg=41.2:sstart_max=78.0:sstart_min=12.0:sstart_std=29.381778177790547:sstart_sum=412.0],1de87b12-c4fb-4bd3-bde2-d4e8175e8dfb_2@MCPsignal.174.344:5e-09[&&NHX:Sample=rhizpot1:Type=capture:besthit=98.8:bitscore=270.0:capture_class=c__Gammaproteobacteria:capture_domain=d__Bacteria:capture_family=f__Burkholderiaceae:capture_genus=g__Variovorax:capture_order=o__Burkholderiales:capture_phylum=p__Proteobacteria:capture_species=s__Variovorax paradoxus_I:evalue=6.68e-93:gapopen=0.0:heptad=MCP-40H:length=170.0:mismatch=2.0:qcovhsp=100.0:qend=170.0:qstart=1.0:ref_name=RS_GCF_003952185.1_protein.faa_NZ_RXFS01000005.1_182@PF00015_full_PFAM.558.759:scovhsp=84.6:send=176.0:sstart=7.0])0.972:5e-09[&&NHX:Sample_counter=rhizpot1--6||rhizpot3--6:Type_counter=capture--12:besthit_avg=97.2181818181818:besthit_max=100.0:besthit_min=92.3:besthit_std=2.503125319203248:besthit_sum=1069.3999999999999:bitscore_avg=212.63636363636363:bitscore_max=270.0:bitscore_min=144.0:bitscore_std=37.256604051557694:bitscore_sum=2339.0:capture_class_counter=c__Gammaproteobacteria--12:capture_domain_counter=d__Bacteria--12:capture_family_counter=f__Burkholderiaceae--8||f__Nevskiaceae--1||f__Oleiphilaceae--3:capture_genus_counter=g__Marinobacter_A--3||g__Solimonas--1||g__Variovorax--8:capture_order_counter=o__Burkholderiales--8||o__Nevskiales--1||o__Pseudomonadales--3:capture_phylum_counter=p__Proteobacteria--12:capture_species_counter=s__Marinobacter_A sp003789045--3||s__Solimonas aquatica--1||s__Variovorax paradoxus_E--1||s__Variovorax paradoxus_G--2||s__Variovorax paradoxus_I--1||s__Variovorax sp003952185--1||s__Variovorax sp003984625--3:evalue_avg=1.7272727272729173e-46:evalue_max=1.9e-45:evalue_min=6.68e-93:evalue_std=5.728715546977445e-46:evalue_sum=1.900000000000209e-45:gapopen_avg=0.0:gapopen_max=0.0:gapopen_min=0.0:gapopen_std=0.0:gapopen_sum=0.0:gtdb_class_counter=:gtdb_domain_counter=:gtdb_family_counter=:gtdb_genus_counter=:gtdb_order_counter=:gtdb_phylum_counter=:gtdb_species_counter=:heptad_counter=MCP-40H--12:lbd_counter=:length_avg=129.0:length_max=170.0:length_min=84.0:length_std=27.720028860013837:length_sum=1419.0:mismatch_avg=3.727272727272727:mismatch_max=11.0:mismatch_min=0.0:mismatch_std=3.635681754249376:mismatch_sum=41.0:name=N194341:qcovhsp_avg=99.6:qcovhsp_max=100.0:qcovhsp_min=98.5:qcovhsp_std=0.5848076606885384:qcovhsp_sum=1095.6:qend_avg=129.45454545454547:qend_max=170.0:qend_min=85.0:qend_std=27.52948832202893:qend_sum=1424.0:qstart_avg=1.4545454545454546:qstart_max=3.0:qstart_min=1.0:qstart_std=0.6875516509523286:qstart_sum=16.0:ref_name_counter=GB_GCA_013693755.1_protein.faa_CP059256.1_675@PF00015_full_PFAM.562.751--2||GB_GCA_013791765.1_protein.faa_VMTC01000112.1_1@PF00015_full_PFAM.563.705--1||GB_GCA_016082275.1_protein.faa_MOWM01000095.1_2@PF00015_full_PFAM.522.714--2||GB_GCA_903864505.1_protein.faa_CAIPGC010000060.1_11@PF00015_full_PFAM.555.745--1||RS_GCF_003952185.1_protein.faa_NZ_RXFS01000005.1_182@PF00015_full_PFAM.558.759--1||RS_GCF_009755665.1_protein.faa_NZ_CP046622.1_4482@PF00015_full_PFAM.557.762--4:scovhsp_avg=67.23636363636363:scovhsp_max=84.6:scovhsp_min=50.2:scovhsp_std=13.66749960506842:scovhsp_sum=739.6:send_avg=166.0909090909091:send_max=180.0:send_min=127.0:send_std=17.29424497024687:send_sum=1827.0:sstart_avg=38.09090909090909:sstart_max=78.0:sstart_min=7.0:sstart_std=29.720210448294427:sstart_sum=419.0],(f6165a34-1d3c-5fb1-b6d7-f730ae6bffc1_4@MCPsignal.191.265:0.0116793[&&NHX:Sample=rhizpot1:Type=capture:besthit=98.6:bitscore=129.0:capture_class=c__Gammaproteobacteria:capture_domain=d__Bacteria:capture_family=f__Burkholderiaceae:capture_genus=g__Variovorax:capture_order=o__Burkholderiales:capture_phylum=p__Proteobacteria:capture_species=s__Variovorax beijingensis:evalue=5.14e-40:gapopen=0.0:heptad=MCP-40H:length=74.0:mismatch=1.0:qcovhsp=100.0:qend=74.0:qstart=1.0:ref_name=GB_GCA_013791765.1_protein.faa_VMTC01000112.1_1@PF00015_full_PFAM.563.705:scovhsp=52.1:send=121.0:sstart=48.0],(d60261ec-0b6a-4698-a14d-c764fff08800_1@MCPsignal.273.429:0.0102499[&&NHX:Sample=rhizpot2:Type=capture:besthit=96.2:bitscore=240.0:capture_class=c__Gammaproteobacteria:capture_domain=d__Bacteria:capture_family=f__Burkholderiaceae:capture_genus=g__Variovorax:capture_order=o__Burkholderiales:capture_phylum=p__Proteobacteria:capture_species=s__Variovorax paradoxus_E:evalue=1.05e-81:gapopen=0.0:heptad=MCP-40H:length=156.0:mismatch=6.0:qcovhsp=100.0:qend=156.0:qstart=1.0:ref_name=GB_GCA_016082275.1_protein.faa_MOWM01000095.1_2@PF00015_full_PFAM.522.714:scovhsp=81.3:send=167.0:sstart=12.0],(dd37ef9f-f27e-44ff-aa9f-1510ebfa0b21_6@MCPsignal.186.366:0.00408259[&&NHX:Sample=rhizpot3:Type=capture:besthit=97.3:bitscore=259.0:capture_class=c__Gammaproteobacteria:capture_domain=d__Bacteria:capture_family=f__Burkholderiaceae:capture_genus=g__Variovorax:capture_order=o__Burkholderiales:capture_phylum=p__Proteobacteria:capture_species=s__Variovorax sp003984625:evalue=1.26e-88:gapopen=1.0:heptad=MCP-40H:length=183.0:mismatch=2.0:qcovhsp=100.0:qend=180.0:qstart=1.0:ref_name=RS_GCF_001424835.1_protein.faa_NZ_LMCQ01000025.1_276@PF00015_full_PFAM.553.764:scovhsp=86.7:send=186.0:sstart=4.0],(((9af07da0-fb0e-4808-bf67-04046b62ccf0_5@MCPsignal.24.160:5e-09[&&NHX:Sample=rhiztom3:Type=capture:besthit=92.6:bitscore=223.0:capture_class=c__Gammaproteobacteria:capture_domain=d__Bacteria:capture_family=f__Burkholderiaceae:capture_genus=g__Variovorax:capture_order=o__Burkholderiales:capture_phylum=p__Proteobacteria:capture_species=s__Variovorax paradoxus_G:evalue=4.27e-75:gapopen=0.0:heptad=MCP-40H:length=136.0:mismatch=10.0:qcovhsp=100.0:qend=136.0:qstart=1.0:ref_name=GB_GCA_013693755.1_protein.faa_CP059256.1_675@PF00015_full_PFAM.562.751:scovhsp=72.0:send=164.0:sstart=29.0],9853b4da-58d5-598f-a3e2-666f1fb09a4b_4@MCPsignal.131.311:0.00182271[&&NHX:Sample=rhizpot1:Type=capture:besthit=98.9:bitscore=280.0:capture_class=c__Gammaproteobacteria:capture_domain=d__Bacteria:capture_family=f__Burkholderiaceae:capture_genus=g__Variovorax:capture_order=o__Burkholderiales:capture_phylum=p__Proteobacteria:capture_species=s__Variovorax paradoxus_I:evalue=8.84e-97:gapopen=0.0:heptad=MCP-40H:length=180.0:mismatch=2.0:qcovhsp=100.0:qend=180.0:qstart=1.0:ref_name=RS_GCF_009755665.1_protein.faa_NZ_CP046622.1_4482@PF00015_full_PFAM.557.762:scovhsp=87.8:send=180.0:sstart=1.0])0:2.5e-08[&&NHX:Sample_counter=rhizpot1--1||rhiztom3--1:Type_counter=capture--2:besthit_avg=95.75:besthit_max=98.9:besthit_min=92.6:besthit_std=4.4547727214752575:besthit_sum=191.5:bitscore_avg=251.5:bitscore_max=280.0:bitscore_min=223.0:bitscore_std=40.30508652763321:bitscore_sum=503.0:capture_class_counter=c__Gammaproteobacteria--2:capture_domain_counter=d__Bacteria--2:capture_family_counter=f__Burkholderiaceae--2:capture_genus_counter=g__Variovorax--2:capture_order_counter=o__Burkholderiales--2:capture_phylum_counter=p__Proteobacteria--2:capture_species_counter=s__Variovorax paradoxus_G--1||s__Variovorax paradoxus_I--1:evalue_avg=2.135e-75:evalue_max=4.27e-75:evalue_min=8.84e-97:evalue_std=3.019345955666558e-75:evalue_sum=4.27e-75:gapopen_avg=0.0:gapopen_max=0.0:gapopen_min=0.0:gapopen_std=0.0:gapopen_sum=0.0:gtdb_class_counter=:gtdb_domain_counter=:gtdb_family_counter=:gtdb_genus_counter=:gtdb_order_counter=:gtdb_phylum_counter=:gtdb_species_counter=:heptad_counter=MCP-40H--2:lbd_counter=:length_avg=158.0:length_max=180.0:length_min=136.0:length_std=31.11269837220809:length_sum=316.0:mismatch_avg=6.0:mismatch_max=10.0:mismatch_min=2.0:mismatch_std=5.656854249492381:mismatch_sum=12.0:name=N194347:qcovhsp_avg=100.0:qcovhsp_max=100.0:qcovhsp_min=100.0:qcovhsp_std=0.0:qcovhsp_sum=200.0:qend_avg=158.0:qend_max=180.0:qend_min=136.0:qend_std=31.11269837220809:qend_sum=316.0:qstart_avg=1.0:qstart_max=1.0:qstart_min=1.0:qstart_std=0.0:qstart_sum=2.0:ref_name_counter=GB_GCA_013693755.1_protein.faa_CP059256.1_675@PF00015_full_PFAM.562.751--1||RS_GCF_009755665.1_protein.faa_NZ_CP046622.1_4482@PF00015_full_PFAM.557.762--1:scovhsp_avg=79.9:scovhsp_max=87.8:scovhsp_min=72.0:scovhsp_std=11.17228714274745:scovhsp_sum=159.8:send_avg=172.0:send_max=180.0:send_min=164.0:send_std=11.313708498984761:send_sum=344.0:sstart_avg=15.0:sstart_max=29.0:sstart_min=1.0:sstart_std=19.79898987322333:sstart_sum=30.0],82a697db-10c1-4fc3-8b52-096c2d08fa1c_6@MCPsignal.154.264:5e-09[&&NHX:Sample=rhizpot2:Type=capture:besthit=100.0:bitscore=194.0:capture_class=c__Gammaproteobacteria:capture_domain=d__Bacteria:capture_family=f__Oleiphilaceae:capture_genus=g__Marinobacter_A:capture_order=o__Pseudomonadales:capture_phylum=p__Proteobacteria:capture_species=s__Marinobacter_A sp003789045:evalue=6.38e-64:gapopen=0.0:heptad=MCP-40H:length=110.0:mismatch=0.0:qcovhsp=100.0:qend=110.0:qstart=1.0:ref_name=RS_GCF_009755665.1_protein.faa_NZ_CP046622.1_4482@PF00015_full_PFAM.557.762:scovhsp=53.7:send=180.0:sstart=71.0])0:1e-08[&&NHX:Sample_counter=rhizpot1--1||rhizpot2--1||rhiztom3--1:Type_counter=capture--3:besthit_avg=97.16666666666667:besthit_max=100.0:besthit_min=92.6:besthit_std=3.9929103838344995:besthit_sum=291.5:bitscore_avg=232.33333333333334:bitscore_max=280.0:bitscore_min=194.0:bitscore_std=43.75309512861157:bitscore_sum=697.0:capture_class_counter=c__Gammaproteobacteria--3:capture_domain_counter=d__Bacteria--3:capture_family_counter=f__Burkholderiaceae--2||f__Oleiphilaceae--1:capture_genus_counter=g__Marinobacter_A--1||g__Variovorax--2:capture_order_counter=o__Burkholderiales--2||o__Pseudomonadales--1:capture_phylum_counter=p__Proteobacteria--3:capture_species_counter=s__Marinobacter_A sp003789045--1||s__Variovorax paradoxus_G--1||s__Variovorax paradoxus_I--1:evalue_avg=2.1266666666809003e-64:evalue_max=6.38e-64:evalue_min=8.84e-97:evalue_std=3.6834947174174855e-64:evalue_sum=6.3800000000427e-64:gapopen_avg=0.0:gapopen_max=0.0:gapopen_min=0.0:gapopen_std=0.0:gapopen_sum=0.0:gtdb_class_counter=:gtdb_domain_counter=:gtdb_family_counter=:gtdb_genus_counter=:gtdb_order_counter=:gtdb_phylum_counter=:gtdb_species_counter=:heptad_counter=MCP-40H--3:lbd_counter=:length_avg=142.0:length_max=180.0:length_min=110.0:length_std=35.38361202590826:length_sum=426.0:mismatch_avg=4.0:mismatch_max=10.0:mismatch_min=0.0:mismatch_std=5.291502622129181:mismatch_sum=12.0:name=N194349:qcovhsp_avg=100.0:qcovhsp_max=100.0:qcovhsp_min=100.0:qcovhsp_std=0.0:qcovhsp_sum=300.0:qend_avg=142.0:qend_max=180.0:qend_min=110.0:qend_std=35.38361202590826:qend_sum=426.0:qstart_avg=1.0:qstart_max=1.0:qstart_min=1.0:qstart_std=0.0:qstart_sum=3.0:ref_name_counter=GB_GCA_013693755.1_protein.faa_CP059256.1_675@PF00015_full_PFAM.562.751--1||RS_GCF_009755665.1_protein.faa_NZ_CP046622.1_4482@PF00015_full_PFAM.557.762--2:scovhsp_avg=71.16666666666667:scovhsp_max=87.8:scovhsp_min=53.7:scovhsp_std=17.06526686967811:scovhsp_sum=213.5:send_avg=174.66666666666666:send_max=180.0:send_min=164.0:send_std=9.237604307034012:send_sum=524.0:sstart_avg=33.666666666666664:sstart_max=71.0:sstart_min=1.0:sstart_std=35.23256069793017:sstart_sum=101.0],(k127_790750_2@MCPsignal.2.143:5e-09,((eeee2305-a2c8-42fa-acde-774fb38cf843_5@MCPsignal.22.144:0.00668722[&&NHX:Sample=rhizpot1:Type=capture:besthit=100.0:bitscore=213.0:capture_class=c__Gammaproteobacteria:capture_domain=d__Bacteria:capture_family=f__Burkholderiaceae:capture_genus=g__Thiomonas:capture_order=o__Burkholderiales:capture_phylum=p__Proteobacteria:capture_species=s__Thiomonas sp000377645:evalue=2.77e-71:gapopen=0.0:heptad=MCP-40H:length=121.0:mismatch=0.0:qcovhsp=99.2:qend=122.0:qstart=2.0:ref_name=RS_GCF_014302995.1_protein.faa_NZ_CP060295.1_1444@PF00015_full_PFAM.555.762:scovhsp=58.5:send=182.0:sstart=62.0],(1eb9b12b-6fb8-4cab-b8cf-630de407b863_2@MCPsignal.21.164:5e-09[&&NHX:Sample=rhizpot1:Type=capture:besthit=91.6:bitscore=227.0:capture_class=c__Gammaproteobacteria:capture_domain=d__Bacteria:capture_family=f__Burkholderiaceae:capture_genus=g__Thiomonas:capture_order=o__Burkholderiales:capture_phylum=p__Proteobacteria:capture_species=s__Thiomonas sp000377645:evalue=1.2e-76:gapopen=1.0:heptad=MCP-40H:length=143.0:mismatch=11.0:qcovhsp=99.3:qend=143.0:qstart=2.0:ref_name=GB_GCA_013693755.1_protein.faa_CP059256.1_675@PF00015_full_PFAM.562.751:scovhsp=75.7:send=164.0:sstart=22.0],9377cb69-dc4b-47ce-b7e1-70b0eb5adbe9_1@MCPsignal.24.145:5e-09[&&NHX:Sample=rhizpot3:Type=capture:besthit=100.0:bitscore=213.0:capture_class=c__Gammaproteobacteria:capture_domain=d__Bacteria:capture_family=f__Burkholderiaceae:capture_genus=g__Thiomonas:capture_order=o__Burkholderiales:capture_phylum=p__Proteobacteria:capture_species=s__Thiomonas sp000377645:evalue=2.66e-71:gapopen=0.0:heptad=MCP-40H:length=121.0:mismatch=0.0:qcovhsp=100.0:qend=121.0:qstart=1.0:ref_name=RS_GCF_014302995.1_protein.faa_NZ_CP060295.1_1444@PF00015_full_PFAM.555.762:scovhsp=58.5:send=182.0:sstart=62.0])0:5e-09[&&NHX:Sample_counter=rhizpot1--1||rhizpot3--1:Type_counter=capture--2:besthit_avg=95.8:besthit_max=100.0:besthit_min=91.6:besthit_std=5.9396969619670035:besthit_sum=191.6:bitscore_avg=220.0:bitscore_max=227.0:bitscore_min=213.0:bitscore_std=9.899494936611665:bitscore_sum=440.0:capture_class_counter=c__Gammaproteobacteria--2:capture_domain_counter=d__Bacteria--2:capture_family_counter=f__Burkholderiaceae--2:capture_genus_counter=g__Thiomonas--2:capture_order_counter=o__Burkholderiales--2:capture_phylum_counter=p__Proteobacteria--2:capture_species_counter=s__Thiomonas sp000377645--2:evalue_avg=1.330006e-71:evalue_max=2.66e-71:evalue_min=1.2e-76:evalue_std=1.880895552674842e-71:evalue_sum=2.660012e-71:gapopen_avg=0.5:gapopen_max=1.0:gapopen_min=0.0:gapopen_std=0.7071067811865476:gapopen_sum=1.0:gtdb_class_counter=:gtdb_domain_counter=:gtdb_family_counter=:gtdb_genus_counter=:gtdb_order_counter=:gtdb_phylum_counter=:gtdb_species_counter=:heptad_counter=MCP-40H--2:lbd_counter=:length_avg=132.0:length_max=143.0:length_min=121.0:length_std=15.556349186104045:length_sum=264.0:mismatch_avg=5.5:mismatch_max=11.0:mismatch_min=0.0:mismatch_std=7.7781745930520225:mismatch_sum=11.0:name=N194354:qcovhsp_avg=99.65:qcovhsp_max=100.0:qcovhsp_min=99.3:qcovhsp_std=0.4949747468305853:qcovhsp_sum=199.3:qend_avg=132.0:qend_max=143.0:qend_min=121.0:qend_std=15.556349186104045:qend_sum=264.0:qstart_avg=1.5:qstart_max=2.0:qstart_min=1.0:qstart_std=0.7071067811865476:qstart_sum=3.0:ref_name_counter=GB_GCA_013693755.1_protein.faa_CP059256.1_675@PF00015_full_PFAM.562.751--1||RS_GCF_014302995.1_protein.faa_NZ_CP060295.1_1444@PF00015_full_PFAM.555.762--1:scovhsp_avg=67.1:scovhsp_max=75.7:scovhsp_min=58.5:scovhsp_std=12.16223663640862:scovhsp_sum=134.2:send_avg=173.0:send_max=182.0:send_min=164.0:send_std=12.727922061357855:send_sum=346.0:sstart_avg=42.0:sstart_max=62.0:sstart_min=22.0:sstart_std=28.284271247461902:sstart_sum=84.0])0.934:0.0117418[&&NHX:Sample_counter=rhizpot1--2||rhizpot3--1:Type_counter=capture--3:besthit_avg=97.2:besthit_max=100.0:besthit_min=91.6:besthit_std=4.849742261192859:besthit_sum=291.6:bitscore_avg=217.66666666666666:bitscore_max=227.0:bitscore_min=213.0:bitscore_std=8.082903768654761:bitscore_sum=653.0:capture_class_counter=c__Gammaproteobacteria--3:capture_domain_counter=d__Bacteria--3:capture_family_counter=f__Burkholderiaceae--3:capture_genus_counter=g__Thiomonas--3:capture_order_counter=o__Burkholderiales--3:capture_phylum_counter=p__Proteobacteria--3:capture_species_counter=s__Thiomonas sp000377645--3:evalue_avg=1.810004e-71:evalue_max=2.77e-71:evalue_min=1.2e-76:evalue_std=1.568463668705144e-71:evalue_sum=5.430012e-71:gapopen_avg=0.3333333333333333:gapopen_max=1.0:gapopen_min=0.0:gapopen_std=0.5773502691896258:gapopen_sum=1.0:gtdb_class_counter=:gtdb_domain_counter=:gtdb_family_counter=:gtdb_genus_counter=:gtdb_order_counter=:gtdb_phylum_counter=:gtdb_species_counter=:heptad_counter=MCP-40H--3:lbd_counter=:length_avg=128.33333333333334:length_max=143.0:length_min=121.0:length_std=12.701705922171765:length_sum=385.0:mismatch_avg=3.6666666666666665:mismatch_max=11.0:mismatch_min=0.0:mismatch_std=6.3508529610858835:mismatch_sum=11.0:name=N194355:qcovhsp_avg=99.5:qcovhsp_max=100.0:qcovhsp_min=99.2:qcovhsp_std=0.43588989435406705:qcovhsp_sum=298.5:qend_avg=128.66666666666666:qend_max=143.0:qend_min=121.0:qend_std=12.423096769056148:qend_sum=386.0:qstart_avg=1.6666666666666667:qstart_max=2.0:qstart_min=1.0:qstart_std=0.5773502691896257:qstart_sum=5.0:ref_name_counter=GB_GCA_013693755.1_protein.faa_CP059256.1_675@PF00015_full_PFAM.562.751--1||RS_GCF_014302995.1_protein.faa_NZ_CP060295.1_1444@PF00015_full_PFAM.555.762--2:scovhsp_avg=64.23333333333333:scovhsp_max=75.7:scovhsp_min=58.5:scovhsp_std=9.930424630061566:scovhsp_sum=192.7:send_avg=176.0:send_max=182.0:send_min=164.0:send_std=10.392304845413264:send_sum=528.0:sstart_avg=48.666666666666664:sstart_max=62.0:sstart_min=22.0:sstart_std=23.09401076758503:sstart_sum=146.0],(b6747cc7-e349-4fd6-9bd7-d0e074ff73ca_6@MCPsignal.267.415:3.2939e-05[&&NHX:Sample=rhizpot3:Type=capture:besthit=92.6:bitscore=242.0:capture_class=c__Gammaproteobacteria:capture_domain=d__Bacteria:capture_family=f__Burkholderiaceae:capture_genus=g__Variovorax:capture_order=o__Burkholderiales:capture_phylum=p__Proteobacteria:capture_species=s__Variovorax sp003984625:evalue=1.69e-82:gapopen=0.0:heptad=MCP-40H:length=148.0:mismatch=11.0:qcovhsp=100.0:qend=148.0:qstart=1.0:ref_name=GB_GCA_013693755.1_protein.faa_CP059256.1_675@PF00015_full_PFAM.562.751:scovhsp=78.3:send=164.0:sstart=17.0],(38338f55-24fa-4ab5-be12-17e10844dcc2_1@MCPsignal.247.357:0.00681782[&&NHX:Sample=rhizpot1:Type=capture:besthit=99.1:bitscore=191.0:capture_class=c__Gammaproteobacteria:capture_domain=d__Bacteria:capture_family=f__Oleiphilaceae:capture_genus=g__Marinobacter_A:capture_order=o__Pseudomonadales:capture_phylum=p__Proteobacteria:capture_species=s__Marinobacter_A sp003789045:evalue=5.21e-63:gapopen=0.0:heptad=MCP-40H:length=110.0:mismatch=1.0:qcovhsp=100.0:qend=110.0:qstart=1.0:ref_name=RS_GCF_009755665.1_protein.faa_NZ_CP046622.1_4482@PF00015_full_PFAM.557.762:scovhsp=53.7:send=180.0:sstart=71.0],((a91e6c22-f54b-4187-b76c-1db6ab694238_3@MCPsignal.29.97:0.0118261[&&NHX:Sample=rhizpot1:Type=capture:capture_class=c__Gammaproteobacteria:capture_domain=d__Bacteria:capture_family=f__Burkholderiaceae:capture_genus=g__Variovorax:capture_order=o__Burkholderiales:capture_phylum=p__Proteobacteria:capture_species=s__Variovorax paradoxus_E:heptad=MCP-40H],1d408254-e67d-47b3-964c-46f7a1bbc03a_1@MCPsignal.262.407:0.00259969[&&NHX:Sample=rhizpot3:Type=capture:besthit=92.4:bitscore=237.0:capture_class=c__Gammaproteobacteria:capture_domain=d__Bacteria:capture_family=f__Burkholderiaceae:capture_genus=g__Variovorax:capture_order=o__Burkholderiales:capture_phylum=p__Proteobacteria:capture_species=s__Variovorax sp003984625:evalue=1.01e-80:gapopen=0.0:heptad=MCP-40H:length=145.0:mismatch=11.0:qcovhsp=100.0:qend=145.0:qstart=1.0:ref_name=GB_GCA_013693755.1_protein.faa_CP059256.1_675@PF00015_full_PFAM.562.751:scovhsp=76.7:send=164.0:sstart=20.0])0:1e-08[&&NHX:Sample_counter=rhizpot1--1||rhizpot3--1:Type_counter=capture--2:besthit_avg=92.4:besthit_max=92.4:besthit_min=92.4:besthit_std=0:besthit_sum=92.4:bitscore_avg=237.0:bitscore_max=237.0:bitscore_min=237.0:bitscore_std=0:bitscore_sum=237.0:capture_class_counter=c__Gammaproteobacteria--2:capture_domain_counter=d__Bacteria--2:capture_family_counter=f__Burkholderiaceae--2:capture_genus_counter=g__Variovorax--2:capture_order_counter=o__Burkholderiales--2:capture_phylum_counter=p__Proteobacteria--2:capture_species_counter=s__Variovorax paradoxus_E--1||s__Variovorax sp003984625--1:evalue_avg=1.01e-80:evalue_max=1.01e-80:evalue_min=1.01e-80:evalue_std=0:evalue_sum=1.01e-80:gapopen_avg=0.0:gapopen_max=0.0:gapopen_min=0.0:gapopen_std=0:gapopen_sum=0.0:gtdb_class_counter=:gtdb_domain_counter=:gtdb_family_counter=:gtdb_genus_counter=:gtdb_order_counter=:gtdb_phylum_counter=:gtdb_species_counter=:heptad_counter=MCP-40H--2:lbd_counter=:length_avg=145.0:length_max=145.0:length_min=145.0:length_std=0:length_sum=145.0:mismatch_avg=11.0:mismatch_max=11.0:mismatch_min=11.0:mismatch_std=0:mismatch_sum=11.0:name=N194360:qcovhsp_avg=100.0:qcovhsp_max=100.0:qcovhsp_min=100.0:qcovhsp_std=0:qcovhsp_sum=100.0:qend_avg=145.0:qend_max=145.0:qend_min=145.0:qend_std=0:qend_sum=145.0:qstart_avg=1.0:qstart_max=1.0:qstart_min=1.0:qstart_std=0:qstart_sum=1.0:ref_name_counter=GB_GCA_013693755.1_protein.faa_CP059256.1_675@PF00015_full_PFAM.562.751--1:scovhsp_avg=76.7:scovhsp_max=76.7:scovhsp_min=76.7:scovhsp_std=0:scovhsp_sum=76.7:send_avg=164.0:send_max=164.0:send_min=164.0:send_std=0:send_sum=164.0:sstart_avg=20.0:sstart_max=20.0:sstart_min=20.0:sstart_std=0:sstart_sum=20.0],((((0be5b245-6568-4e8f-a7ac-2f0754c0a6a6_3@MCPsignal.20.128:5e-09[&&NHX:Sample=rhizpot1:Type=capture:besthit=100.0:bitscore=186.0:capture_class=c__Gammaproteobacteria:capture_domain=d__Bacteria:capture_family=f__Burkholderiaceae:capture_genus=g__Variovorax:capture_order=o__Burkholderiales:capture_phylum=p__Proteobacteria:capture_species=s__Variovorax paradoxus_I:evalue=9.13e-61:gapopen=0.0:heptad=MCP-40H:length=106.0:mismatch=0.0:qcovhsp=98.1:qend=108.0:qstart=3.0:ref_name=RS_GCF_009755665.1_protein.faa_NZ_CP046622.1_4482@PF00015_full_PFAM.557.762:scovhsp=51.7:send=164.0:sstart=59.0],ad39a255-b295-4c74-a744-c709c9d9eec6_4@MCPsignal.22.143:0.0230352[&&NHX:Sample=rhizpot2:Type=capture:besthit=95.9:bitscore=201.0:capture_class=c__Alphaproteobacteria:capture_domain=d__Bacteria:capture_family=f__Hyphomicrobiaceae:capture_genus=g__AWTP1-13:capture_order=o__Rhizobiales:capture_phylum=p__Proteobacteria:capture_species=s__AWTP1-13 sp003963125:evalue=1.83e-66:gapopen=1.0:heptad=MCP-40H:length=121.0:mismatch=4.0:qcovhsp=100.0:qend=121.0:qstart=1.0:ref_name=RS_GCF_009755665.1_protein.faa_NZ_CP046622.1_4482@PF00015_full_PFAM.557.762:scovhsp=58.5:send=180.0:sstart=61.0])0.826:0.0135591[&&NHX:Sample_counter=rhizpot1--1||rhizpot2--1:Type_counter=capture--2:besthit_avg=97.95:besthit_max=100.0:besthit_min=95.9:besthit_std=2.899137802864841:besthit_sum=195.9:bitscore_avg=193.5:bitscore_max=201.0:bitscore_min=186.0:bitscore_std=10.606601717798213:bitscore_sum=387.0:capture_class_counter=c__Alphaproteobacteria--1||c__Gammaproteobacteria--1:capture_domain_counter=d__Bacteria--2:capture_family_counter=f__Burkholderiaceae--1||f__Hyphomicrobiaceae--1:capture_genus_counter=g__AWTP1-13--1||g__Variovorax--1:capture_order_counter=o__Burkholderiales--1||o__Rhizobiales--1:capture_phylum_counter=p__Proteobacteria--2:capture_species_counter=s__AWTP1-13 sp003963125--1||s__Variovorax paradoxus_I--1:evalue_avg=4.56500915e-61:evalue_max=9.13e-61:evalue_min=1.83e-66:evalue_std=6.455871972179084e-61:evalue_sum=9.1300183e-61:gapopen_avg=0.5:gapopen_max=1.0:gapopen_min=0.0:gapopen_std=0.7071067811865476:gapopen_sum=1.0:gtdb_class_counter=:gtdb_domain_counter=:gtdb_family_counter=:gtdb_genus_counter=:gtdb_order_counter=:gtdb_phylum_counter=:gtdb_species_counter=:heptad_counter=MCP-40H--2:lbd_counter=:length_avg=113.5:length_max=121.0:length_min=106.0:length_std=10.606601717798213:length_sum=227.0:mismatch_avg=2.0:mismatch_max=4.0:mismatch_min=0.0:mismatch_std=2.8284271247461903:mismatch_sum=4.0:name=N194363:qcovhsp_avg=99.05:qcovhsp_max=100.0:qcovhsp_min=98.1:qcovhsp_std=1.3435028842544443:qcovhsp_sum=198.1:qend_avg=114.5:qend_max=121.0:qend_min=108.0:qend_std=9.192388155425117:qend_sum=229.0:qstart_avg=2.0:qstart_max=3.0:qstart_min=1.0:qstart_std=1.4142135623730951:qstart_sum=4.0:ref_name_counter=RS_GCF_009755665.1_protein.faa_NZ_CP046622.1_4482@PF00015_full_PFAM.557.762--2:scovhsp_avg=55.1:scovhsp_max=58.5:scovhsp_min=51.7:scovhsp_std=4.808326112068521:scovhsp_sum=110.2:send_avg=172.0:send_max=180.0:send_min=164.0:send_std=11.313708498984761:send_sum=344.0:sstart_avg=60.0:sstart_max=61.0:sstart_min=59.0:sstart_std=1.4142135623730951:sstart_sum=120.0],(26d0bb6d-cba4-448c-ad94-abd4b69fa044_1@MCPsignal.151.274:0.0131942[&&NHX:Sample=rhizpot3:Type=capture:besthit=96.7:bitscore=203.0:capture_class=c__Gammaproteobacteria:capture_domain=d__Bacteria:capture_family=f__Burkholderiaceae:capture_genus=g__Variovorax:capture_order=o__Burkholderiales:capture_phylum=p__Proteobacteria:capture_species=s__Variovorax sp003984625:evalue=1.71e-67:gapopen=1.0:heptad=MCP-40H:length=123.0:mismatch=3.0:qcovhsp=99.2:qend=123.0:qstart=2.0:ref_name=RS_GCF_009755665.1_protein.faa_NZ_CP046622.1_4482@PF00015_full_PFAM.557.762:scovhsp=60.0:send=180.0:sstart=58.0],(87b09ce4-f8dc-42dd-9763-103c8b0686bc_1@MCPsignal.23.140:0.00725714[&&NHX:Sample=rhizpot3:Type=capture:besthit=100.0:bitscore=205.0:capture_class=c__Gammaproteobacteria:capture_domain=d__Bacteria:capture_family=f__Burkholderiaceae:capture_genus=g__Variovorax:capture_order=o__Burkholderiales:capture_phylum=p__Proteobacteria:capture_species=s__Variovorax ginsengisoli:evalue=2.18e-68:gapopen=0.0:heptad=MCP-40H:length=117.0:mismatch=0.0:qcovhsp=100.0:qend=117.0:qstart=1.0:ref_name=GB_GCA_016082275.1_protein.faa_MOWM01000095.1_2@PF00015_full_PFAM.522.714:scovhsp=60.9:send=167.0:sstart=51.0],0e4050e2-eb02-5413-8e87-5f3814cb140e_6@MCPsignal.157.278:0.00944689[&&NHX:Sample=rhizpot3:Type=capture:besthit=97.5:bitscore=207.0:capture_class=c__Gammaproteobacteria:capture_domain=d__Bacteria:capture_family=f__Burkholderiaceae:capture_genus=g__Variovorax:capture_order=o__Burkholderiales:capture_phylum=p__Proteobacteria:capture_species=s__Variovorax sp009765735:evalue=3.03e-69:gapopen=0.0:heptad=MCP-40H:length=121.0:mismatch=3.0:qcovhsp=100.0:qend=121.0:qstart=1.0:ref_name=RS_GCF_001591385.1_protein.faa_NZ_BCUU01000093.1_19@PF00015_full_PFAM.563.754:scovhsp=63.4:send=164.0:sstart=44.0])0.457:0.010506[&&NHX:Sample_counter=rhizpot3--2:Type_counter=capture--2:besthit_avg=98.75:besthit_max=100.0:besthit_min=97.5:besthit_std=1.7677669529663689:besthit_sum=197.5:bitscore_avg=206.0:bitscore_max=207.0:bitscore_min=205.0:bitscore_std=1.4142135623730951:bitscore_sum=412.0:capture_class_counter=c__Gammaproteobacteria--2:capture_domain_counter=d__Bacteria--2:capture_family_counter=f__Burkholderiaceae--2:capture_genus_counter=g__Variovorax--2:capture_order_counter=o__Burkholderiales--2:capture_phylum_counter=p__Proteobacteria--2:capture_species_counter=s__Variovorax ginsengisoli--1||s__Variovorax sp009765735--1:evalue_avg=1.2415e-68:evalue_max=2.18e-68:evalue_min=3.03e-69:evalue_std=1.3272394282871498e-68:evalue_sum=2.483e-68:gapopen_avg=0.0:gapopen_max=0.0:gapopen_min=0.0:gapopen_std=0.0:gapopen_sum=0.0:gtdb_class_counter=:gtdb_domain_counter=:gtdb_family_counter=:gtdb_genus_counter=:gtdb_order_counter=:gtdb_phylum_counter=:gtdb_species_counter=:heptad_counter=MCP-40H--2:lbd_counter=:length_avg=119.0:length_max=121.0:length_min=117.0:length_std=2.8284271247461903:length_sum=238.0:mismatch_avg=1.5:mismatch_max=3.0:mismatch_min=0.0:mismatch_std=2.1213203435596424:mismatch_sum=3.0:name=N194367:qcovhsp_avg=100.0:qcovhsp_max=100.0:qcovhsp_min=100.0:qcovhsp_std=0.0:qcovhsp_sum=200.0:qend_avg=119.0:qend_max=121.0:qend_min=117.0:qend_std=2.8284271247461903:qend_sum=238.0:qstart_avg=1.0:qstart_max=1.0:qstart_min=1.0:qstart_std=0.0:qstart_sum=2.0:ref_name_counter=GB_GCA_016082275.1_protein.faa_MOWM01000095.1_2@PF00015_full_PFAM.522.714--1||RS_GCF_001591385.1_protein.faa_NZ_BCUU01000093.1_19@PF00015_full_PFAM.563.754--1:scovhsp_avg=62.15:scovhsp_max=63.4:scovhsp_min=60.9:scovhsp_std=1.7677669529663689:scovhsp_sum=124.3:send_avg=165.5:send_max=167.0:send_min=164.0:send_std=2.1213203435596424:send_sum=331.0:sstart_avg=47.5:sstart_max=51.0:sstart_min=44.0:sstart_std=4.949747468305833:sstart_sum=95.0])0.775:0.0137547[&&NHX:Sample_counter=rhizpot3--3:Type_counter=capture--3:besthit_avg=98.06666666666666:besthit_max=100.0:besthit_min=96.7:besthit_std=1.7214335111567132:besthit_sum=294.2:bitscore_avg=205.0:bitscore_max=207.0:bitscore_min=203.0:bitscore_std=2.0:bitscore_sum=615.0:capture_class_counter=c__Gammaproteobacteria--3:capture_domain_counter=d__Bacteria--3:capture_family_counter=f__Burkholderiaceae--3:capture_genus_counter=g__Variovorax--3:capture_order_counter=o__Burkholderiales--3:capture_phylum_counter=p__Proteobacteria--3:capture_species_counter=s__Variovorax ginsengisoli--1||s__Variovorax sp003984625--1||s__Variovorax sp009765735--1:evalue_avg=6.527666666666667e-68:evalue_max=1.71e-67:evalue_min=3.03e-69:evalue_std=9.203882677073483e-68:evalue_sum=1.9583e-67:gapopen_avg=0.3333333333333333:gapopen_max=1.0:gapopen_min=0.0:gapopen_std=0.5773502691896258:gapopen_sum=1.0:gtdb_class_counter=:gtdb_domain_counter=:gtdb_family_counter=:gtdb_genus_counter=:gtdb_order_counter=:gtdb_phylum_counter=:gtdb_species_counter=:heptad_counter=MCP-40H--3:lbd_counter=:length_avg=120.33333333333333:length_max=123.0:length_min=117.0:length_std=3.055050463303893:length_sum=361.0:mismatch_avg=2.0:mismatch_max=3.0:mismatch_min=0.0:mismatch_std=1.7320508075688772:mismatch_sum=6.0:name=N194368:qcovhsp_avg=99.73333333333333:qcovhsp_max=100.0:qcovhsp_min=99.2:qcovhsp_std=0.461880215351699:qcovhsp_sum=299.2:qend_avg=120.33333333333333:qend_max=123.0:qend_min=117.0:qend_std=3.055050463303893:qend_sum=361.0:qstart_avg=1.3333333333333333:qstart_max=2.0:qstart_min=1.0:qstart_std=0.5773502691896257:qstart_sum=4.0:ref_name_counter=GB_GCA_016082275.1_protein.faa_MOWM01000095.1_2@PF00015_full_PFAM.522.714--1||RS_GCF_001591385.1_protein.faa_NZ_BCUU01000093.1_19@PF00015_full_PFAM.563.754--1||RS_GCF_009755665.1_protein.faa_NZ_CP046622.1_4482@PF00015_full_PFAM.557.762--1:scovhsp_avg=61.43333333333334:scovhsp_max=63.4:scovhsp_min=60.0:scovhsp_std=1.7616280348965077:scovhsp_sum=184.3:send_avg=170.33333333333334:send_max=180.0:send_min=164.0:send_std=8.504900548115382:send_sum=511.0:sstart_avg=51.0:sstart_max=58.0:sstart_min=44.0:sstart_std=7.0:sstart_sum=153.0])0.728:0.00621311[&&NHX:Sample_counter=rhizpot1--1||rhizpot2--1||rhizpot3--3:Type_counter=capture--5:besthit_avg=98.02000000000001:besthit_max=100.0:besthit_min=95.9:besthit_std=1.8939376969689348:besthit_sum=490.1:bitscore_avg=200.4:bitscore_max=207.0:bitscore_min=186.0:bitscore_std=8.35463942968217:bitscore_sum=1002.0:capture_class_counter=c__Alphaproteobacteria--1||c__Gammaproteobacteria--4:capture_domain_counter=d__Bacteria--5:capture_family_counter=f__Burkholderiaceae--4||f__Hyphomicrobiaceae--1:capture_genus_counter=g__AWTP1-13--1||g__Variovorax--4:capture_order_counter=o__Burkholderiales--4||o__Rhizobiales--1:capture_phylum_counter=p__Proteobacteria--5:capture_species_counter=s__AWTP1-13 sp003963125--1||s__Variovorax ginsengisoli--1||s__Variovorax paradoxus_I--1||s__Variovorax sp003984625--1||s__Variovorax sp009765735--1:evalue_avg=1.82600405166e-61:evalue_max=9.13e-61:evalue_min=3.03e-69:evalue_std=4.0830578619750225e-61:evalue_sum=9.1300202583e-61:gapopen_avg=0.4:gapopen_max=1.0:gapopen_min=0.0:gapopen_std=0.5477225575051662:gapopen_sum=2.0:gtdb_class_counter=:gtdb_domain_counter=:gtdb_family_counter=:gtdb_genus_counter=:gtdb_order_counter=:gtdb_phylum_counter=:gtdb_species_counter=:heptad_counter=MCP-40H--5:lbd_counter=:length_avg=117.6:length_max=123.0:length_min=106.0:length_std=6.841052550594828:length_sum=588.0:mismatch_avg=2.0:mismatch_max=4.0:mismatch_min=0.0:mismatch_std=1.8708286933869707:mismatch_sum=10.0:name=N194369:qcovhsp_avg=99.46:qcovhsp_max=100.0:qcovhsp_min=98.1:qcovhsp_std=0.835463942968219:qcovhsp_sum=497.29999999999995:qend_avg=118.0:qend_max=123.0:qend_min=108.0:qend_std=6.0:qend_sum=590.0:qstart_avg=1.6:qstart_max=3.0:qstart_min=1.0:qstart_std=0.8944271909999159:qstart_sum=8.0:ref_name_counter=GB_GCA_016082275.1_protein.faa_MOWM01000095.1_2@PF00015_full_PFAM.522.714--1||RS_GCF_001591385.1_protein.faa_NZ_BCUU01000093.1_19@PF00015_full_PFAM.563.754--1||RS_GCF_009755665.1_protein.faa_NZ_CP046622.1_4482@PF00015_full_PFAM.557.762--3:scovhsp_avg=58.9:scovhsp_max=63.4:scovhsp_min=51.7:scovhsp_std=4.4005681451376235:scovhsp_sum=294.5:send_avg=171.0:send_max=180.0:send_min=164.0:send_std=8.306623862918075:send_sum=855.0:sstart_avg=54.6:sstart_max=61.0:sstart_min=44.0:sstart_std=7.021395872616783:sstart_sum=273.0],ef8e0d5e-ba2e-42ee-b788-704cd4922456_3@MCPsignal.21.161:1e-08[&&NHX:Sample=rhizpot3:Type=capture:besthit=92.8:bitscore=229.0:capture_class=c__Gammaproteobacteria:capture_domain=d__Bacteria:capture_family=f__Burkholderiaceae:capture_genus=g__Variovorax:capture_order=o__Burkholderiales:capture_phylum=p__Proteobacteria:capture_species=s__Variovorax sp003984625:evalue=1.84e-77:gapopen=0.0:heptad=MCP-40H:length=139.0:mismatch=10.0:qcovhsp=99.3:qend=140.0:qstart=2.0:ref_name=GB_GCA_013693755.1_protein.faa_CP059256.1_675@PF00015_full_PFAM.562.751:scovhsp=73.5:send=164.0:sstart=26.0])0.834:0.00610925[&&NHX:Sample_counter=rhizpot1--1||rhizpot2--1||rhizpot3--4:Type_counter=capture--6:besthit_avg=97.15000000000002:besthit_max=100.0:besthit_min=92.8:besthit_std=2.7223151911562335:besthit_sum=582.9000000000001:bitscore_avg=205.16666666666666:bitscore_max=229.0:bitscore_min=186.0:bitscore_std=13.862419221285537:bitscore_sum=1231.0:capture_class_counter=c__Alphaproteobacteria--1||c__Gammaproteobacteria--5:capture_domain_counter=d__Bacteria--6:capture_family_counter=f__Burkholderiaceae--5||f__Hyphomicrobiaceae--1:capture_genus_counter=g__AWTP1-13--1||g__Variovorax--5:capture_order_counter=o__Burkholderiales--5||o__Rhizobiales--1:capture_phylum_counter=p__Proteobacteria--6:capture_species_counter=s__AWTP1-13 sp003963125--1||s__Variovorax ginsengisoli--1||s__Variovorax paradoxus_I--1||s__Variovorax sp003984625--2||s__Variovorax sp009765735--1:evalue_avg=1.52167004305e-61:evalue_max=9.13e-61:evalue_min=1.84e-77:evalue_std=3.727305237858663e-61:evalue_sum=9.1300202583e-61:gapopen_avg=0.3333333333333333:gapopen_max=1.0:gapopen_min=0.0:gapopen_std=0.5163977794943223:gapopen_sum=2.0:gtdb_class_counter=:gtdb_domain_counter=:gtdb_family_counter=:gtdb_genus_counter=:gtdb_order_counter=:gtdb_phylum_counter=:gtdb_species_counter=:heptad_counter=MCP-40H--6:lbd_counter=:length_avg=121.16666666666667:length_max=139.0:length_min=106.0:length_std=10.666145820617055:length_sum=727.0:mismatch_avg=3.3333333333333335:mismatch_max=10.0:mismatch_min=0.0:mismatch_std=3.669695718539436:mismatch_sum=20.0:name=N194371:qcovhsp_avg=99.43333333333334:qcovhsp_max=100.0:qcovhsp_min=98.1:qcovhsp_std=0.7501111028818794:qcovhsp_sum=596.6:qend_avg=121.66666666666667:qend_max=140.0:qend_min=108.0:qend_std=10.4626319187223:qend_sum=730.0:qstart_avg=1.6666666666666667:qstart_max=3.0:qstart_min=1.0:qstart_std=0.816496580927726:qstart_sum=10.0:ref_name_counter=GB_GCA_013693755.1_protein.faa_CP059256.1_675@PF00015_full_PFAM.562.751--1||GB_GCA_016082275.1_protein.faa_MOWM01000095.1_2@PF00015_full_PFAM.522.714--1||RS_GCF_001591385.1_protein.faa_NZ_BCUU01000093.1_19@PF00015_full_PFAM.563.754--1||RS_GCF_009755665.1_protein.faa_NZ_CP046622.1_4482@PF00015_full_PFAM.557.762--3:scovhsp_avg=61.333333333333336:scovhsp_max=73.5:scovhsp_min=51.7:scovhsp_std=7.142735237054965:scovhsp_sum=368.0:send_avg=169.83333333333334:send_max=180.0:send_min=164.0:send_std=7.9603182515943836:send_sum=1019.0:sstart_avg=49.833333333333336:sstart_max=61.0:sstart_min=26.0:sstart_std=13.257702163899545:sstart_sum=299.0],d82c7ebf-e482-4bac-8b23-ecd433b19ce9_5@MCPsignal.523.639:0.00679419[&&NHX:Sample=rhizpot3:Type=capture:besthit=99.1:bitscore=203.0:capture_class=c__Gammaproteobacteria:capture_domain=d__Bacteria:capture_family=f__Burkholderiaceae:capture_genus=g__Variovorax:capture_order=o__Burkholderiales:capture_phylum=p__Proteobacteria:capture_species=s__Variovorax sp001424835:evalue=1.83e-67:gapopen=0.0:heptad=MCP-40H:length=116.0:mismatch=1.0:qcovhsp=100.0:qend=116.0:qstart=1.0:ref_name=RS_GCF_009755665.1_protein.faa_NZ_CP046622.1_4482@PF00015_full_PFAM.557.762:scovhsp=56.6:send=180.0:sstart=65.0])0:0.000141703[&&NHX:Sample_counter=rhizpot1--1||rhizpot2--1||rhizpot3--5:Type_counter=capture--7:besthit_avg=97.42857142857143:besthit_max=100.0:besthit_min=92.8:besthit_std=2.592112578389993:besthit_sum=682.0:bitscore_avg=204.85714285714286:bitscore_max=229.0:bitscore_min=186.0:bitscore_std=12.68106950574453:bitscore_sum=1434.0:capture_class_counter=c__Alphaproteobacteria--1||c__Gammaproteobacteria--6:capture_domain_counter=d__Bacteria--7:capture_family_counter=f__Burkholderiaceae--6||f__Hyphomicrobiaceae--1:capture_genus_counter=g__AWTP1-13--1||g__Variovorax--6:capture_order_counter=o__Burkholderiales--6||o__Rhizobiales--1:capture_phylum_counter=p__Proteobacteria--7:capture_species_counter=s__AWTP1-13 sp003963125--1||s__Variovorax ginsengisoli--1||s__Variovorax paradoxus_I--1||s__Variovorax sp001424835--1||s__Variovorax sp003984625--2||s__Variovorax sp009765735--1:evalue_avg=1.304288869757143e-61:evalue_max=9.13e-61:evalue_min=1.84e-77:evalue_std=3.450814247148409e-61:evalue_sum=9.1300220883e-61:gapopen_avg=0.2857142857142857:gapopen_max=1.0:gapopen_min=0.0:gapopen_std=0.48795003647426666:gapopen_sum=2.0:gtdb_class_counter=:gtdb_domain_counter=:gtdb_family_counter=:gtdb_genus_counter=:gtdb_order_counter=:gtdb_phylum_counter=:gtdb_species_counter=:heptad_counter=MCP-40H--7:lbd_counter=:length_avg=120.42857142857143:length_max=139.0:length_min=106.0:length_std=9.93071234197465:length_sum=843.0:mismatch_avg=3.0:mismatch_max=10.0:mismatch_min=0.0:mismatch_std=3.4641016151377544:mismatch_sum=21.0:name=N194373:qcovhsp_avg=99.51428571428572:qcovhsp_max=100.0:qcovhsp_min=98.1:qcovhsp_std=0.7174690967295437:qcovhsp_sum=696.6:qend_avg=120.85714285714286:qend_max=140.0:qend_min=108.0:qend_std=9.78823394742503:qend_sum=846.0:qstart_avg=1.5714285714285714:qstart_max=3.0:qstart_min=1.0:qstart_std=0.7867957924694432:qstart_sum=11.0:ref_name_counter=GB_GCA_013693755.1_protein.faa_CP059256.1_675@PF00015_full_PFAM.562.751--1||GB_GCA_016082275.1_protein.faa_MOWM01000095.1_2@PF00015_full_PFAM.522.714--1||RS_GCF_001591385.1_protein.faa_NZ_BCUU01000093.1_19@PF00015_full_PFAM.563.754--1||RS_GCF_009755665.1_protein.faa_NZ_CP046622.1_4482@PF00015_full_PFAM.557.762--4:scovhsp_avg=60.65714285714285:scovhsp_max=73.5:scovhsp_min=51.7:scovhsp_std=6.7613748954033355:scovhsp_sum=424.59999999999997:send_avg=171.28571428571428:send_max=180.0:send_min=164.0:send_std=8.22018421760903:send_sum=1199.0:sstart_avg=52.0:sstart_max=65.0:sstart_min=26.0:sstart_std=13.391539617733779:sstart_sum=364.0])0.845:0.00244165[&&NHX:Sample_counter=rhizpot1--2||rhizpot2--1||rhizpot3--6:Type_counter=capture--9:besthit_avg=96.80000000000001:besthit_max=100.0:besthit_min=92.4:besthit_std=2.986636904613614:besthit_sum=774.4000000000001:bitscore_avg=208.875:bitscore_max=237.0:bitscore_min=186.0:bitscore_std=16.33958820953401:bitscore_sum=1671.0:capture_class_counter=c__Alphaproteobacteria--1||c__Gammaproteobacteria--8:capture_domain_counter=d__Bacteria--9:capture_family_counter=f__Burkholderiaceae--8||f__Hyphomicrobiaceae--1:capture_genus_counter=g__AWTP1-13--1||g__Variovorax--8:capture_order_counter=o__Burkholderiales--8||o__Rhizobiales--1:capture_phylum_counter=p__Proteobacteria--9:capture_species_counter=s__AWTP1-13 sp003963125--1||s__Variovorax ginsengisoli--1||s__Variovorax paradoxus_E--1||s__Variovorax paradoxus_I--1||s__Variovorax sp001424835--1||s__Variovorax sp003984625--3||s__Variovorax sp009765735--1:evalue_avg=1.1412527610375e-61:evalue_max=9.13e-61:evalue_min=1.01e-80:evalue_std=3.2279413404949746e-61:evalue_sum=9.1300220883e-61:gapopen_avg=0.25:gapopen_max=1.0:gapopen_min=0.0:gapopen_std=0.4629100498862757:gapopen_sum=2.0:gtdb_class_counter=:gtdb_domain_counter=:gtdb_family_counter=:gtdb_genus_counter=:gtdb_order_counter=:gtdb_phylum_counter=:gtdb_species_counter=:heptad_counter=MCP-40H--9:lbd_counter=:length_avg=123.5:length_max=145.0:length_min=106.0:length_std=12.649110640673518:length_sum=988.0:mismatch_avg=4.0:mismatch_max=11.0:mismatch_min=0.0:mismatch_std=4.27617987059879:mismatch_sum=32.0:name=N194374:qcovhsp_avg=99.57499999999999:qcovhsp_max=100.0:qcovhsp_min=98.1:qcovhsp_std=0.6860862086606085:qcovhsp_sum=796.5999999999999:qend_avg=123.875:qend_max=145.0:qend_min=108.0:qend_std=12.449182417216917:qend_sum=991.0:qstart_avg=1.5:qstart_max=3.0:qstart_min=1.0:qstart_std=0.7559289460184544:qstart_sum=12.0:ref_name_counter=GB_GCA_013693755.1_protein.faa_CP059256.1_675@PF00015_full_PFAM.562.751--2||GB_GCA_016082275.1_protein.faa_MOWM01000095.1_2@PF00015_full_PFAM.522.714--1||RS_GCF_001591385.1_protein.faa_NZ_BCUU01000093.1_19@PF00015_full_PFAM.563.754--1||RS_GCF_009755665.1_protein.faa_NZ_CP046622.1_4482@PF00015_full_PFAM.557.762--4:scovhsp_avg=62.66250000000001:scovhsp_max=76.7:scovhsp_min=51.7:scovhsp_std=8.447305149319178:scovhsp_sum=501.30000000000007:send_avg=170.375:send_max=180.0:send_min=164.0:send_std=8.034523721327322:send_sum=1363.0:sstart_avg=48.0:sstart_max=65.0:sstart_min=20.0:sstart_std=16.784346448828018:sstart_sum=384.0])0:0.000871231[&&NHX:Sample_counter=rhizpot1--3||rhizpot2--1||rhizpot3--6:Type_counter=capture--10:besthit_avg=97.05555555555557:besthit_max=100.0:besthit_min=92.4:besthit_std=2.897029129604631:besthit_sum=873.5000000000001:bitscore_avg=206.88888888888889:bitscore_max=237.0:bitscore_min=186.0:bitscore_std=16.404606399152378:bitscore_sum=1862.0:capture_class_counter=c__Alphaproteobacteria--1||c__Gammaproteobacteria--9:capture_domain_counter=d__Bacteria--10:capture_family_counter=f__Burkholderiaceae--8||f__Hyphomicrobiaceae--1||f__Oleiphilaceae--1:capture_genus_counter=g__AWTP1-13--1||g__Marinobacter_A--1||g__Variovorax--8:capture_order_counter=o__Burkholderiales--8||o__Pseudomonadales--1||o__Rhizobiales--1:capture_phylum_counter=p__Proteobacteria--10:capture_species_counter=s__AWTP1-13 sp003963125--1||s__Marinobacter_A sp003789045--1||s__Variovorax ginsengisoli--1||s__Variovorax paradoxus_E--1||s__Variovorax paradoxus_I--1||s__Variovorax sp001424835--1||s__Variovorax sp003984625--3||s__Variovorax sp009765735--1:evalue_avg=1.020235787588889e-61:evalue_max=9.13e-61:evalue_min=1.01e-80:evalue_std=3.0412103850656057e-61:evalue_sum=9.1821220883e-61:gapopen_avg=0.2222222222222222:gapopen_max=1.0:gapopen_min=0.0:gapopen_std=0.44095855184409843:gapopen_sum=2.0:gtdb_class_counter=:gtdb_domain_counter=:gtdb_family_counter=:gtdb_genus_counter=:gtdb_order_counter=:gtdb_phylum_counter=:gtdb_species_counter=:heptad_counter=MCP-40H--10:lbd_counter=:length_avg=122.0:length_max=145.0:length_min=106.0:length_std=12.658988901172163:length_sum=1098.0:mismatch_avg=3.6666666666666665:mismatch_max=11.0:mismatch_min=0.0:mismatch_std=4.123105625617661:mismatch_sum=33.0:name=N194375:qcovhsp_avg=99.6222222222222:qcovhsp_max=100.0:qcovhsp_min=98.1:qcovhsp_std=0.6572248051043468:qcovhsp_sum=896.5999999999999:qend_avg=122.33333333333333:qend_max=145.0:qend_min=108.0:qend_std=12.529964086141668:qend_sum=1101.0:qstart_avg=1.4444444444444444:qstart_max=3.0:qstart_min=1.0:qstart_std=0.7264831572567789:qstart_sum=13.0:ref_name_counter=GB_GCA_013693755.1_protein.faa_CP059256.1_675@PF00015_full_PFAM.562.751--2||GB_GCA_016082275.1_protein.faa_MOWM01000095.1_2@PF00015_full_PFAM.522.714--1||RS_GCF_001591385.1_protein.faa_NZ_BCUU01000093.1_19@PF00015_full_PFAM.563.754--1||RS_GCF_009755665.1_protein.faa_NZ_CP046622.1_4482@PF00015_full_PFAM.557.762--5:scovhsp_avg=61.666666666666664:scovhsp_max=76.7:scovhsp_min=51.7:scovhsp_std=8.447632804519854:scovhsp_sum=555.0:send_avg=171.44444444444446:send_max=180.0:send_min=164.0:send_std=8.171767114754175:send_sum=1543.0:sstart_avg=50.55555555555556:sstart_max=71.0:sstart_min=20.0:sstart_std=17.472200141303837:sstart_sum=455.0])0.832:0.00316784[&&NHX:Sample_counter=rhizpot1--3||rhizpot2--1||rhizpot3--7:Type_counter=capture--11:besthit_avg=96.61:besthit_max=100.0:besthit_min=92.4:besthit_std=3.0733441793011793:besthit_sum=966.1:bitscore_avg=210.4:bitscore_max=242.0:bitscore_min=186.0:bitscore_std=19.039140970350758:bitscore_sum=2104.0:capture_class_counter=c__Alphaproteobacteria--1||c__Gammaproteobacteria--10:capture_domain_counter=d__Bacteria--11:capture_family_counter=f__Burkholderiaceae--9||f__Hyphomicrobiaceae--1||f__Oleiphilaceae--1:capture_genus_counter=g__AWTP1-13--1||g__Marinobacter_A--1||g__Variovorax--9:capture_order_counter=o__Burkholderiales--9||o__Pseudomonadales--1||o__Rhizobiales--1:capture_phylum_counter=p__Proteobacteria--11:capture_species_counter=s__AWTP1-13 sp003963125--1||s__Marinobacter_A sp003789045--1||s__Variovorax ginsengisoli--1||s__Variovorax paradoxus_E--1||s__Variovorax paradoxus_I--1||s__Variovorax sp001424835--1||s__Variovorax sp003984625--4||s__Variovorax sp009765735--1:evalue_avg=9.1821220883e-62:evalue_max=9.13e-61:evalue_min=1.69e-82:evalue_std=2.8853745723696586e-61:evalue_sum=9.1821220883e-61:gapopen_avg=0.2:gapopen_max=1.0:gapopen_min=0.0:gapopen_std=0.42163702135578396:gapopen_sum=2.0:gtdb_class_counter=:gtdb_domain_counter=:gtdb_family_counter=:gtdb_genus_counter=:gtdb_order_counter=:gtdb_phylum_counter=:gtdb_species_counter=:heptad_counter=MCP-40H--11:lbd_counter=:length_avg=124.6:length_max=148.0:length_min=106.0:length_std=14.492910144082327:length_sum=1246.0:mismatch_avg=4.4:mismatch_max=11.0:mismatch_min=0.0:mismatch_std=4.526465385804788:mismatch_sum=44.0:name=N194376:qcovhsp_avg=99.66:qcovhsp_max=100.0:qcovhsp_min=98.1:qcovhsp_std=0.6310485101972939:qcovhsp_sum=996.5999999999999:qend_avg=124.9:qend_max=148.0:qend_min=108.0:qend_std=14.332945731193337:qend_sum=1249.0:qstart_avg=1.4:qstart_max=3.0:qstart_min=1.0:qstart_std=0.6992058987801011:qstart_sum=14.0:ref_name_counter=GB_GCA_013693755.1_protein.faa_CP059256.1_675@PF00015_full_PFAM.562.751--3||GB_GCA_016082275.1_protein.faa_MOWM01000095.1_2@PF00015_full_PFAM.522.714--1||RS_GCF_001591385.1_protein.faa_NZ_BCUU01000093.1_19@PF00015_full_PFAM.563.754--1||RS_GCF_009755665.1_protein.faa_NZ_CP046622.1_4482@PF00015_full_PFAM.557.762--5:scovhsp_avg=63.330000000000005:scovhsp_max=78.3:scovhsp_min=51.7:scovhsp_std=9.544637819797622:scovhsp_sum=633.3000000000001:send_avg=170.7:send_max=180.0:send_min=164.0:send_std=8.056053624449133:send_sum=1707.0:sstart_avg=47.2:sstart_max=71.0:sstart_min=17.0:sstart_std=19.594783886421293:sstart_sum=472.0])0.591:0.0025607[&&NHX:Sample_counter=rhizpot1--5||rhizpot2--1||rhizpot3--8:Type_counter=capture--14:besthit_avg=96.74615384615385:besthit_max=100.0:besthit_min=91.6:besthit_std=3.327315079914381:besthit_sum=1257.7:bitscore_avg=212.07692307692307:bitscore_max=242.0:bitscore_min=186.0:bitscore_std=17.114621129614772:bitscore_sum=2757.0:capture_class_counter=c__Alphaproteobacteria--1||c__Gammaproteobacteria--13:capture_domain_counter=d__Bacteria--14:capture_family_counter=f__Burkholderiaceae--12||f__Hyphomicrobiaceae--1||f__Oleiphilaceae--1:capture_genus_counter=g__AWTP1-13--1||g__Marinobacter_A--1||g__Thiomonas--3||g__Variovorax--9:capture_order_counter=o__Burkholderiales--12||o__Pseudomonadales--1||o__Rhizobiales--1:capture_phylum_counter=p__Proteobacteria--14:capture_species_counter=s__AWTP1-13 sp003963125--1||s__Marinobacter_A sp003789045--1||s__Thiomonas sp000377645--3||s__Variovorax ginsengisoli--1||s__Variovorax paradoxus_E--1||s__Variovorax paradoxus_I--1||s__Variovorax sp001424835--1||s__Variovorax sp003984625--4||s__Variovorax sp009765735--1:evalue_avg=7.063170837571539e-62:evalue_max=9.13e-61:evalue_min=1.69e-82:evalue_std=2.531042682272918e-61:evalue_sum=9.182122088843001e-61:gapopen_avg=0.23076923076923078:gapopen_max=1.0:gapopen_min=0.0:gapopen_std=0.4385290096535146:gapopen_sum=3.0:gtdb_class_counter=:gtdb_domain_counter=:gtdb_family_counter=:gtdb_genus_counter=:gtdb_order_counter=:gtdb_phylum_counter=:gtdb_species_counter=:heptad_counter=MCP-40H--14:lbd_counter=:length_avg=125.46153846153847:length_max=148.0:length_min=106.0:length_std=13.678543932106374:length_sum=1631.0:mismatch_avg=4.230769230769231:mismatch_max=11.0:mismatch_min=0.0:mismatch_std=4.710871224339262:mismatch_sum=55.0:name=N194377:qcovhsp_avg=99.62307692307694:qcovhsp_max=100.0:qcovhsp_min=98.1:qcovhsp_std=0.5790133074950969:qcovhsp_sum=1295.1000000000001:qend_avg=125.76923076923077:qend_max=148.0:qend_min=108.0:qend_std=13.51020506971086:qend_sum=1635.0:qstart_avg=1.4615384615384615:qstart_max=3.0:qstart_min=1.0:qstart_std=0.6602252917735248:qstart_sum=19.0:ref_name_counter=GB_GCA_013693755.1_protein.faa_CP059256.1_675@PF00015_full_PFAM.562.751--4||GB_GCA_016082275.1_protein.faa_MOWM01000095.1_2@PF00015_full_PFAM.522.714--1||RS_GCF_001591385.1_protein.faa_NZ_BCUU01000093.1_19@PF00015_full_PFAM.563.754--1||RS_GCF_009755665.1_protein.faa_NZ_CP046622.1_4482@PF00015_full_PFAM.557.762--5||RS_GCF_014302995.1_protein.faa_NZ_CP060295.1_1444@PF00015_full_PFAM.555.762--2:scovhsp_avg=63.53846153846155:scovhsp_max=78.3:scovhsp_min=51.7:scovhsp_std=9.215072658561303:scovhsp_sum=826.0000000000001:send_avg=171.92307692307693:send_max=182.0:send_min=164.0:send_std=8.489812899995092:send_sum=2235.0:sstart_avg=47.53846153846154:sstart_max=71.0:sstart_min=17.0:sstart_std=19.423419646633565:sstart_sum=618.0])0:1.8e-08[&&NHX:Sample_counter=rhizpot1--5||rhizpot2--1||rhizpot3--8:Type_counter=capture--14:besthit_avg=96.74615384615385:besthit_max=100.0:besthit_min=91.6:besthit_std=3.327315079914381:besthit_sum=1257.7:bitscore_avg=212.07692307692307:bitscore_max=242.0:bitscore_min=186.0:bitscore_std=17.114621129614772:bitscore_sum=2757.0:capture_class_counter=c__Alphaproteobacteria--1||c__Gammaproteobacteria--13:capture_domain_counter=d__Bacteria--14:capture_family_counter=f__Burkholderiaceae--12||f__Hyphomicrobiaceae--1||f__Oleiphilaceae--1:capture_genus_counter=g__AWTP1-13--1||g__Marinobacter_A--1||g__Thiomonas--3||g__Variovorax--9:capture_order_counter=o__Burkholderiales--12||o__Pseudomonadales--1||o__Rhizobiales--1:capture_phylum_counter=p__Proteobacteria--14:capture_species_counter=s__AWTP1-13 sp003963125--1||s__Marinobacter_A sp003789045--1||s__Thiomonas sp000377645--3||s__Variovorax ginsengisoli--1||s__Variovorax paradoxus_E--1||s__Variovorax paradoxus_I--1||s__Variovorax sp001424835--1||s__Variovorax sp003984625--4||s__Variovorax sp009765735--1:evalue_avg=7.063170837571539e-62:evalue_max=9.13e-61:evalue_min=1.69e-82:evalue_std=2.531042682272918e-61:evalue_sum=9.182122088843001e-61:gapopen_avg=0.23076923076923078:gapopen_max=1.0:gapopen_min=0.0:gapopen_std=0.4385290096535146:gapopen_sum=3.0:gtdb_class_counter=:gtdb_domain_counter=:gtdb_family_counter=:gtdb_genus_counter=:gtdb_order_counter=:gtdb_phylum_counter=:gtdb_species_counter=:heptad_counter=MCP-40H--14:lbd_counter=:length_avg=125.46153846153847:length_max=148.0:length_min=106.0:length_std=13.678543932106374:length_sum=1631.0:mismatch_avg=4.230769230769231:mismatch_max=11.0:mismatch_min=0.0:mismatch_std=4.710871224339262:mismatch_sum=55.0:name=N194378:qcovhsp_avg=99.62307692307694:qcovhsp_max=100.0:qcovhsp_min=98.1:qcovhsp_std=0.5790133074950969:qcovhsp_sum=1295.1000000000001:qend_avg=125.76923076923077:qend_max=148.0:qend_min=108.0:qend_std=13.51020506971086:qend_sum=1635.0:qstart_avg=1.4615384615384615:qstart_max=3.0:qstart_min=1.0:qstart_std=0.6602252917735248:qstart_sum=19.0:ref_name_counter=GB_GCA_013693755.1_protein.faa_CP059256.1_675@PF00015_full_PFAM.562.751--4||GB_GCA_016082275.1_protein.faa_MOWM01000095.1_2@PF00015_full_PFAM.522.714--1||RS_GCF_001591385.1_protein.faa_NZ_BCUU01000093.1_19@PF00015_full_PFAM.563.754--1||RS_GCF_009755665.1_protein.faa_NZ_CP046622.1_4482@PF00015_full_PFAM.557.762--5||RS_GCF_014302995.1_protein.faa_NZ_CP060295.1_1444@PF00015_full_PFAM.555.762--2:scovhsp_avg=63.53846153846155:scovhsp_max=78.3:scovhsp_min=51.7:scovhsp_std=9.215072658561303:scovhsp_sum=826.0000000000001:send_avg=171.92307692307693:send_max=182.0:send_min=164.0:send_std=8.489812899995092:send_sum=2235.0:sstart_avg=47.53846153846154:sstart_max=71.0:sstart_min=17.0:sstart_std=19.423419646633565:sstart_sum=618.0])0.734:0.00235651[&&NHX:Sample_counter=rhizpot1--6||rhizpot2--2||rhizpot3--8||rhiztom3--1:Type_counter=capture--17:besthit_avg=96.825:besthit_max=100.0:besthit_min=91.6:besthit_std=3.3183329147831655:besthit_sum=1549.2:bitscore_avg=215.875:bitscore_max=280.0:bitscore_min=186.0:bitscore_std=23.58495283014151:bitscore_sum=3454.0:capture_class_counter=c__Alphaproteobacteria--1||c__Gammaproteobacteria--16:capture_domain_counter=d__Bacteria--17:capture_family_counter=f__Burkholderiaceae--14||f__Hyphomicrobiaceae--1||f__Oleiphilaceae--2:capture_genus_counter=g__AWTP1-13--1||g__Marinobacter_A--2||g__Thiomonas--3||g__Variovorax--11:capture_order_counter=o__Burkholderiales--14||o__Pseudomonadales--2||o__Rhizobiales--1:capture_phylum_counter=p__Proteobacteria--17:capture_species_counter=s__AWTP1-13 sp003963125--1||s__Marinobacter_A sp003789045--2||s__Thiomonas sp000377645--3||s__Variovorax ginsengisoli--1||s__Variovorax paradoxus_E--1||s__Variovorax paradoxus_G--1||s__Variovorax paradoxus_I--2||s__Variovorax sp001424835--1||s__Variovorax sp003984625--4||s__Variovorax sp009765735--1:evalue_avg=5.742813805526902e-62:evalue_max=9.13e-61:evalue_min=8.84e-97:evalue_std=2.281561883884943e-61:evalue_sum=9.188502088843044e-61:gapopen_avg=0.1875:gapopen_max=1.0:gapopen_min=0.0:gapopen_std=0.4031128874149275:gapopen_sum=3.0:gtdb_class_counter=:gtdb_domain_counter=:gtdb_family_counter=:gtdb_genus_counter=:gtdb_order_counter=:gtdb_phylum_counter=:gtdb_species_counter=:heptad_counter=MCP-40H--17:lbd_counter=:length_avg=128.5625:length_max=180.0:length_min=106.0:length_std=19.001644665659864:length_sum=2057.0:mismatch_avg=4.1875:mismatch_max=11.0:mismatch_min=0.0:mismatch_std=4.636359922755494:mismatch_sum=67.0:name=N194379:qcovhsp_avg=99.69375:qcovhsp_max=100.0:qcovhsp_min=98.1:qcovhsp_std=0.539714430663724:qcovhsp_sum=1595.1:qend_avg=128.8125:qend_max=180.0:qend_min=108.0:qend_std=18.86166747665752:qend_sum=2061.0:qstart_avg=1.375:qstart_max=3.0:qstart_min=1.0:qstart_std=0.6191391873668903:qstart_sum=22.0:ref_name_counter=GB_GCA_013693755.1_protein.faa_CP059256.1_675@PF00015_full_PFAM.562.751--5||GB_GCA_016082275.1_protein.faa_MOWM01000095.1_2@PF00015_full_PFAM.522.714--1||RS_GCF_001591385.1_protein.faa_NZ_BCUU01000093.1_19@PF00015_full_PFAM.563.754--1||RS_GCF_009755665.1_protein.faa_NZ_CP046622.1_4482@PF00015_full_PFAM.557.762--7||RS_GCF_014302995.1_protein.faa_NZ_CP060295.1_1444@PF00015_full_PFAM.555.762--2:scovhsp_avg=64.96875:scovhsp_max=87.8:scovhsp_min=51.7:scovhsp_std=10.78052062750218:scovhsp_sum=1039.5:send_avg=172.4375:send_max=182.0:send_min=164.0:send_std=8.382272961434744:send_sum=2759.0:sstart_avg=44.9375:sstart_max=71.0:sstart_min=1.0:sstart_std=22.329259578708232:sstart_sum=719.0])0:5e-09[&&NHX:Sample_counter=rhizpot1--6||rhizpot2--2||rhizpot3--9||rhiztom3--1:Type_counter=capture--18:besthit_avg=96.8529411764706:besthit_max=100.0:besthit_min=91.6:besthit_std=3.2150267586481354:besthit_sum=1646.5:bitscore_avg=218.41176470588235:bitscore_max=280.0:bitscore_min=186.0:bitscore_std=25.117371537268316:bitscore_sum=3713.0:capture_class_counter=c__Alphaproteobacteria--1||c__Gammaproteobacteria--17:capture_domain_counter=d__Bacteria--18:capture_family_counter=f__Burkholderiaceae--15||f__Hyphomicrobiaceae--1||f__Oleiphilaceae--2:capture_genus_counter=g__AWTP1-13--1||g__Marinobacter_A--2||g__Thiomonas--3||g__Variovorax--12:capture_order_counter=o__Burkholderiales--15||o__Pseudomonadales--2||o__Rhizobiales--1:capture_phylum_counter=p__Proteobacteria--18:capture_species_counter=s__AWTP1-13 sp003963125--1||s__Marinobacter_A sp003789045--2||s__Thiomonas sp000377645--3||s__Variovorax ginsengisoli--1||s__Variovorax paradoxus_E--1||s__Variovorax paradoxus_G--1||s__Variovorax paradoxus_I--2||s__Variovorax sp001424835--1||s__Variovorax sp003984625--5||s__Variovorax sp009765735--1:evalue_avg=5.405001228731202e-62:evalue_max=9.13e-61:evalue_min=8.84e-97:evalue_std=2.2134993309054445e-61:evalue_sum=9.188502088843042e-61:gapopen_avg=0.23529411764705882:gapopen_max=1.0:gapopen_min=0.0:gapopen_std=0.4372373160976031:gapopen_sum=4.0:gtdb_class_counter=:gtdb_domain_counter=:gtdb_family_counter=:gtdb_genus_counter=:gtdb_order_counter=:gtdb_phylum_counter=:gtdb_species_counter=:heptad_counter=MCP-40H--18:lbd_counter=:length_avg=131.76470588235293:length_max=183.0:length_min=106.0:length_std=22.6454449386756:length_sum=2240.0:mismatch_avg=4.0588235294117645:mismatch_max=11.0:mismatch_min=0.0:mismatch_std=4.5203786931419545:mismatch_sum=69.0:name=N194380:qcovhsp_avg=99.71176470588235:qcovhsp_max=100.0:qcovhsp_min=98.1:qcovhsp_std=0.5278285149330905:qcovhsp_sum=1695.1:qend_avg=131.8235294117647:qend_max=180.0:qend_min=108.0:qend_std=22.082898626872012:qend_sum=2241.0:qstart_avg=1.3529411764705883:qstart_max=3.0:qstart_min=1.0:qstart_std=0.6063390625908325:qstart_sum=23.0:ref_name_counter=GB_GCA_013693755.1_protein.faa_CP059256.1_675@PF00015_full_PFAM.562.751--5||GB_GCA_016082275.1_protein.faa_MOWM01000095.1_2@PF00015_full_PFAM.522.714--1||RS_GCF_001424835.1_protein.faa_NZ_LMCQ01000025.1_276@PF00015_full_PFAM.553.764--1||RS_GCF_001591385.1_protein.faa_NZ_BCUU01000093.1_19@PF00015_full_PFAM.563.754--1||RS_GCF_009755665.1_protein.faa_NZ_CP046622.1_4482@PF00015_full_PFAM.557.762--7||RS_GCF_014302995.1_protein.faa_NZ_CP060295.1_1444@PF00015_full_PFAM.555.762--2:scovhsp_avg=66.24705882352941:scovhsp_max=87.8:scovhsp_min=51.7:scovhsp_std=11.693380480375362:scovhsp_sum=1126.2:send_avg=173.23529411764707:send_max=186.0:send_min=164.0:send_std=8.757349854298859:send_sum=2945.0:sstart_avg=42.529411764705884:sstart_max=71.0:sstart_min=1.0:sstart_std=23.791063571903482:sstart_sum=723.0])0:5e-09[&&NHX:Sample_counter=rhizpot1--6||rhizpot2--3||rhizpot3--9||rhiztom3--1:Type_counter=capture--19:besthit_avg=96.81666666666668:besthit_max=100.0:besthit_min=91.6:besthit_std=3.1228286574081228:besthit_sum=1742.7000000000003:bitscore_avg=219.61111111111111:bitscore_max=280.0:bitscore_min=186.0:bitscore_std=24.893039161436484:bitscore_sum=3953.0:capture_class_counter=c__Alphaproteobacteria--1||c__Gammaproteobacteria--18:capture_domain_counter=d__Bacteria--19:capture_family_counter=f__Burkholderiaceae--16||f__Hyphomicrobiaceae--1||f__Oleiphilaceae--2:capture_genus_counter=g__AWTP1-13--1||g__Marinobacter_A--2||g__Thiomonas--3||g__Variovorax--13:capture_order_counter=o__Burkholderiales--16||o__Pseudomonadales--2||o__Rhizobiales--1:capture_phylum_counter=p__Proteobacteria--19:capture_species_counter=s__AWTP1-13 sp003963125--1||s__Marinobacter_A sp003789045--2||s__Thiomonas sp000377645--3||s__Variovorax ginsengisoli--1||s__Variovorax paradoxus_E--2||s__Variovorax paradoxus_G--1||s__Variovorax paradoxus_I--2||s__Variovorax sp001424835--1||s__Variovorax sp003984625--5||s__Variovorax sp009765735--1:evalue_avg=5.104723382690579e-62:evalue_max=9.13e-61:evalue_min=8.84e-97:evalue_std=2.15118543199762e-61:evalue_sum=9.188502088843042e-61:gapopen_avg=0.2222222222222222:gapopen_max=1.0:gapopen_min=0.0:gapopen_std=0.42779263194649864:gapopen_sum=4.0:gtdb_class_counter=:gtdb_domain_counter=:gtdb_family_counter=:gtdb_genus_counter=:gtdb_order_counter=:gtdb_phylum_counter=:gtdb_species_counter=:heptad_counter=MCP-40H--19:lbd_counter=:length_avg=133.11111111111111:length_max=183.0:length_min=106.0:length_std=22.69980276900295:length_sum=2396.0:mismatch_avg=4.166666666666667:mismatch_max=11.0:mismatch_min=0.0:mismatch_std=4.409214949465294:mismatch_sum=75.0:name=N194381:qcovhsp_avg=99.72777777777777:qcovhsp_max=100.0:qcovhsp_min=98.1:qcovhsp_std=0.5165559653701409:qcovhsp_sum=1795.1:qend_avg=133.16666666666666:qend_max=180.0:qend_min=108.0:qend_std=22.168472578655216:qend_sum=2397.0:qstart_avg=1.3333333333333333:qstart_max=3.0:qstart_min=1.0:qstart_std=0.5940885257860046:qstart_sum=24.0:ref_name_counter=GB_GCA_013693755.1_protein.faa_CP059256.1_675@PF00015_full_PFAM.562.751--5||GB_GCA_016082275.1_protein.faa_MOWM01000095.1_2@PF00015_full_PFAM.522.714--2||RS_GCF_001424835.1_protein.faa_NZ_LMCQ01000025.1_276@PF00015_full_PFAM.553.764--1||RS_GCF_001591385.1_protein.faa_NZ_BCUU01000093.1_19@PF00015_full_PFAM.563.754--1||RS_GCF_009755665.1_protein.faa_NZ_CP046622.1_4482@PF00015_full_PFAM.557.762--7||RS_GCF_014302995.1_protein.faa_NZ_CP060295.1_1444@PF00015_full_PFAM.555.762--2:scovhsp_avg=67.08333333333333:scovhsp_max=87.8:scovhsp_min=51.7:scovhsp_std=11.886138738785066:scovhsp_sum=1207.5:send_avg=172.88888888888889:send_max=186.0:send_min=164.0:send_std=8.622057137426413:send_sum=3112.0:sstart_avg=40.833333333333336:sstart_max=71.0:sstart_min=1.0:sstart_std=24.176434807473164:sstart_sum=735.0])0:5e-09[&&NHX:Sample_counter=rhizpot1--7||rhizpot2--3||rhizpot3--9||rhiztom3--1:Type_counter=capture--20:besthit_avg=96.91052631578948:besthit_max=100.0:besthit_min=91.6:besthit_std=3.0622966575290276:besthit_sum=1841.3000000000002:bitscore_avg=214.8421052631579:bitscore_max=280.0:bitscore_min=129.0:bitscore_std=31.896121599646168:bitscore_sum=4082.0:capture_class_counter=c__Alphaproteobacteria--1||c__Gammaproteobacteria--19:capture_domain_counter=d__Bacteria--20:capture_family_counter=f__Burkholderiaceae--17||f__Hyphomicrobiaceae--1||f__Oleiphilaceae--2:capture_genus_counter=g__AWTP1-13--1||g__Marinobacter_A--2||g__Thiomonas--3||g__Variovorax--14:capture_order_counter=o__Burkholderiales--17||o__Pseudomonadales--2||o__Rhizobiales--1:capture_phylum_counter=p__Proteobacteria--20:capture_species_counter=s__AWTP1-13 sp003963125--1||s__Marinobacter_A sp003789045--2||s__Thiomonas sp000377645--3||s__Variovorax beijingensis--1||s__Variovorax ginsengisoli--1||s__Variovorax paradoxus_E--2||s__Variovorax paradoxus_G--1||s__Variovorax paradoxus_I--2||s__Variovorax sp001424835--1||s__Variovorax sp003984625--5||s__Variovorax sp009765735--1:evalue_avg=2.7052631578947367e-41:evalue_max=5.14e-40:evalue_min=8.84e-97:evalue_std=1.1791968720946873e-40:evalue_sum=5.14e-40:gapopen_avg=0.21052631578947367:gapopen_max=1.0:gapopen_min=0.0:gapopen_std=0.4188539082916955:gapopen_sum=4.0:gtdb_class_counter=:gtdb_domain_counter=:gtdb_family_counter=:gtdb_genus_counter=:gtdb_order_counter=:gtdb_phylum_counter=:gtdb_species_counter=:heptad_counter=MCP-40H--20:lbd_counter=:length_avg=130.0:length_max=183.0:length_min=74.0:length_std=25.895087479202605:length_sum=2470.0:mismatch_avg=4.0:mismatch_max=11.0:mismatch_min=0.0:mismatch_std=4.346134936801766:mismatch_sum=76.0:name=N194382:qcovhsp_avg=99.7421052631579:qcovhsp_max=100.0:qcovhsp_min=98.1:qcovhsp_std=0.5058719529174739:qcovhsp_sum=1895.1:qend_avg=130.05263157894737:qend_max=180.0:qend_min=74.0:qend_std=25.463424061038626:qend_sum=2471.0:qstart_avg=1.3157894736842106:qstart_max=3.0:qstart_min=1.0:qstart_std=0.5823927253578186:qstart_sum=25.0:ref_name_counter=GB_GCA_013693755.1_protein.faa_CP059256.1_675@PF00015_full_PFAM.562.751--5||GB_GCA_013791765.1_protein.faa_VMTC01000112.1_1@PF00015_full_PFAM.563.705--1||GB_GCA_016082275.1_protein.faa_MOWM01000095.1_2@PF00015_full_PFAM.522.714--2||RS_GCF_001424835.1_protein.faa_NZ_LMCQ01000025.1_276@PF00015_full_PFAM.553.764--1||RS_GCF_001591385.1_protein.faa_NZ_BCUU01000093.1_19@PF00015_full_PFAM.563.754--1||RS_GCF_009755665.1_protein.faa_NZ_CP046622.1_4482@PF00015_full_PFAM.557.762--7||RS_GCF_014302995.1_protein.faa_NZ_CP060295.1_1444@PF00015_full_PFAM.555.762--2:scovhsp_avg=66.29473684210525:scovhsp_max=87.8:scovhsp_min=51.7:scovhsp_std=12.051854337920622:scovhsp_sum=1259.6:send_avg=170.1578947368421:send_max=186.0:send_min=121.0:send_std=14.557408033539854:send_sum=3233.0:sstart_avg=41.21052631578947:sstart_max=71.0:sstart_min=1.0:sstart_std=23.5527279556328:sstart_sum=783.0])0:5e-09[&&NHX:Sample_counter=rhizpot1--13||rhizpot2--3||rhizpot3--15||rhiztom3--1:Type_counter=capture--32:besthit_avg=97.02333333333335:besthit_max=100.0:besthit_min=91.6:besthit_std=2.829119923267638:besthit_sum=2910.7000000000007:bitscore_avg=214.03333333333333:bitscore_max=280.0:bitscore_min=129.0:bitscore_std=33.33578726599506:bitscore_sum=6421.0:capture_class_counter=c__Alphaproteobacteria--1||c__Gammaproteobacteria--31:capture_domain_counter=d__Bacteria--32:capture_family_counter=f__Burkholderiaceae--25||f__Hyphomicrobiaceae--1||f__Nevskiaceae--1||f__Oleiphilaceae--5:capture_genus_counter=g__AWTP1-13--1||g__Marinobacter_A--5||g__Solimonas--1||g__Thiomonas--3||g__Variovorax--22:capture_order_counter=o__Burkholderiales--25||o__Nevskiales--1||o__Pseudomonadales--5||o__Rhizobiales--1:capture_phylum_counter=p__Proteobacteria--32:capture_species_counter=s__AWTP1-13 sp003963125--1||s__Marinobacter_A sp003789045--5||s__Solimonas aquatica--1||s__Thiomonas sp000377645--3||s__Variovorax beijingensis--1||s__Variovorax ginsengisoli--1||s__Variovorax paradoxus_E--3||s__Variovorax paradoxus_G--3||s__Variovorax paradoxus_I--3||s__Variovorax sp001424835--1||s__Variovorax sp003952185--1||s__Variovorax sp003984625--8||s__Variovorax sp009765735--1:evalue_avg=1.7133396666666665e-41:evalue_max=5.14e-40:evalue_min=8.84e-97:evalue_std=9.384311955810187e-41:evalue_sum=5.140019e-40:gapopen_avg=0.13333333333333333:gapopen_max=1.0:gapopen_min=0.0:gapopen_std=0.34574590364176044:gapopen_sum=4.0:gtdb_class_counter=:gtdb_domain_counter=:gtdb_family_counter=:gtdb_genus_counter=:gtdb_order_counter=:gtdb_phylum_counter=:gtdb_species_counter=:heptad_counter=MCP-40H--32:lbd_counter=:length_avg=129.63333333333333:length_max=183.0:length_min=74.0:length_std=26.103881774137747:length_sum=3889.0:mismatch_avg=3.9:mismatch_max=11.0:mismatch_min=0.0:mismatch_std=4.03732584763727:mismatch_sum=117.0:name=N194383:qcovhsp_avg=99.69000000000001:qcovhsp_max=100.0:qcovhsp_min=98.1:qcovhsp_std=0.5306794603667767:qcovhsp_sum=2990.7000000000003:qend_avg=129.83333333333334:qend_max=180.0:qend_min=74.0:qend_std=25.76563246054624:qend_sum=3895.0:qstart_avg=1.3666666666666667:qstart_max=3.0:qstart_min=1.0:qstart_std=0.6149478998583782:qstart_sum=41.0:ref_name_counter=GB_GCA_013693755.1_protein.faa_CP059256.1_675@PF00015_full_PFAM.562.751--7||GB_GCA_013791765.1_protein.faa_VMTC01000112.1_1@PF00015_full_PFAM.563.705--2||GB_GCA_016082275.1_protein.faa_MOWM01000095.1_2@PF00015_full_PFAM.522.714--4||GB_GCA_903864505.1_protein.faa_CAIPGC010000060.1_11@PF00015_full_PFAM.555.745--1||RS_GCF_001424835.1_protein.faa_NZ_LMCQ01000025.1_276@PF00015_full_PFAM.553.764--1||RS_GCF_001591385.1_protein.faa_NZ_BCUU01000093.1_19@PF00015_full_PFAM.563.754--1||RS_GCF_003952185.1_protein.faa_NZ_RXFS01000005.1_182@PF00015_full_PFAM.558.759--1||RS_GCF_009755665.1_protein.faa_NZ_CP046622.1_4482@PF00015_full_PFAM.557.762--11||RS_GCF_014302995.1_protein.faa_NZ_CP060295.1_1444@PF00015_full_PFAM.555.762--2:scovhsp_avg=66.64:scovhsp_max=87.8:scovhsp_min=50.2:scovhsp_std=12.441077678123523:scovhsp_sum=1999.2:send_avg=168.66666666666666:send_max=186.0:send_min=121.0:send_std=15.448096263323825:send_sum=5060.0:sstart_avg=40.06666666666667:sstart_max=78.0:sstart_min=1.0:sstart_std=25.519341323968284:sstart_sum=1202.0],((((901f2f67-85d0-4145-a502-9f406d5f091a_4@MCPsignal.21.156:5e-09[&&NHX:Sample=rhizpot1:Type=capture:besthit=90.3:bitscore=215.0:capture_class=c__Gammaproteobacteria:capture_domain=d__Bacteria:capture_family=f__Xanthomonadaceae:capture_genus=g__GCA-002840015:capture_order=o__Xanthomonadales:capture_phylum=p__Proteobacteria:capture_species=s__GCA-002840015 sp002782905:evalue=4.54e-72:gapopen=0.0:heptad=MCP-40H:length=134.0:mismatch=13.0:qcovhsp=99.3:qend=135.0:qstart=2.0:ref_name=GB_GCA_013693755.1_protein.faa_CP059256.1_675@PF00015_full_PFAM.562.751:scovhsp=70.9:send=164.0:sstart=31.0],822281f2-ff05-4c38-93f9-b875f7e3b1b9_4@MCPsignal.159.234:0.0212768[&&NHX:Sample=rhizpot3:Type=capture:capture_class=c__Gammaproteobacteria:capture_domain=d__Bacteria:capture_family=f__Burkholderiaceae:capture_genus=g__Variovorax:capture_order=o__Burkholderiales:capture_phylum=p__Proteobacteria:capture_species=s__Variovorax paradoxus_E:heptad=MCP-40H])0.052:0.0274676[&&NHX:Sample_counter=rhizpot1--1||rhizpot3--1:Type_counter=capture--2:besthit_avg=90.3:besthit_max=90.3:besthit_min=90.3:besthit_std=0:besthit_sum=90.3:bitscore_avg=215.0:bitscore_max=215.0:bitscore_min=215.0:bitscore_std=0:bitscore_sum=215.0:capture_class_counter=c__Gammaproteobacteria--2:capture_domain_counter=d__Bacteria--2:capture_family_counter=f__Burkholderiaceae--1||f__Xanthomonadaceae--1:capture_genus_counter=g__GCA-002840015--1||g__Variovorax--1:capture_order_counter=o__Burkholderiales--1||o__Xanthomonadales--1:capture_phylum_counter=p__Proteobacteria--2:capture_species_counter=s__GCA-002840015 sp002782905--1||s__Variovorax paradoxus_E--1:evalue_avg=4.54e-72:evalue_max=4.54e-72:evalue_min=4.54e-72:evalue_std=0:evalue_sum=4.54e-72:gapopen_avg=0.0:gapopen_max=0.0:gapopen_min=0.0:gapopen_std=0:gapopen_sum=0.0:gtdb_class_counter=:gtdb_domain_counter=:gtdb_family_counter=:gtdb_genus_counter=:gtdb_order_counter=:gtdb_phylum_counter=:gtdb_species_counter=:heptad_counter=MCP-40H--2:lbd_counter=:length_avg=134.0:length_max=134.0:length_min=134.0:length_std=0:length_sum=134.0:mismatch_avg=13.0:mismatch_max=13.0:mismatch_min=13.0:mismatch_std=0:mismatch_sum=13.0:name=N194386:qcovhsp_avg=99.3:qcovhsp_max=99.3:qcovhsp_min=99.3:qcovhsp_std=0:qcovhsp_sum=99.3:qend_avg=135.0:qend_max=135.0:qend_min=135.0:qend_std=0:qend_sum=135.0:qstart_avg=2.0:qstart_max=2.0:qstart_min=2.0:qstart_std=0:qstart_sum=2.0:ref_name_counter=GB_GCA_013693755.1_protein.faa_CP059256.1_675@PF00015_full_PFAM.562.751--1:scovhsp_avg=70.9:scovhsp_max=70.9:scovhsp_min=70.9:scovhsp_std=0:scovhsp_sum=70.9:send_avg=164.0:send_max=164.0:send_min=164.0:send_std=0:send_sum=164.0:sstart_avg=31.0:sstart_max=31.0:sstart_min=31.0:sstart_std=0:sstart_sum=31.0],(3de2f720-f8a6-4ac6-9243-5e0057b346ba_1@MCPsignal.398.538:0.0291623[&&NHX:Sample=rhizpot3:Type=capture:besthit=87.8:bitscore=202.0:capture_class=c__Gammaproteobacteria:capture_domain=d__Bacteria:capture_family=f__Burkholderiaceae:capture_genus=g__Variovorax:capture_order=o__Burkholderiales:capture_phylum=p__Proteobacteria:capture_species=s__Variovorax paradoxus_G:evalue=1e-66:gapopen=1.0:heptad=MCP-40H:length=139.0:mismatch=16.0:qcovhsp=98.6:qend=139.0:qstart=2.0:ref_name=GB_GCA_005503335.1_protein.faa_SCMQ01000034.1_30@PF00015_full_PFAM.536.742:scovhsp=67.5:send=139.0:sstart=1.0],d6b35d8e-2090-4716-8d63-0d4969968181_1@MCPsignal.451.618:0.34167[&&NHX:Sample=rhizpot3:Type=capture:besthit=84.3:bitscore=228.0:capture_class=c__Gammaproteobacteria:capture_domain=d__Bacteria:capture_family=f__Burkholderiaceae:capture_genus=g__Variovorax:capture_order=o__Burkholderiales:capture_phylum=p__Proteobacteria:capture_species=s__Variovorax sp003984625:evalue=2.98e-76:gapopen=1.0:heptad=MCP-40H:lbd=PilJ:length=166.0:mismatch=24.0:qcovhsp=98.2:qend=164.0:qstart=1.0:ref_name=RS_GCF_001425205.1_protein.faa_NZ_LMDW01000012.1_585@PF00015_full_PFAM.552.761:scovhsp=79.4:send=167.0:sstart=2.0])0.762:0.0128655[&&NHX:Sample_counter=rhizpot3--2:Type_counter=capture--2:besthit_avg=86.05:besthit_max=87.8:besthit_min=84.3:besthit_std=2.4748737341529163:besthit_sum=172.1:bitscore_avg=215.0:bitscore_max=228.0:bitscore_min=202.0:bitscore_std=18.384776310850235:bitscore_sum=430.0:capture_class_counter=c__Gammaproteobacteria--2:capture_domain_counter=d__Bacteria--2:capture_family_counter=f__Burkholderiaceae--2:capture_genus_counter=g__Variovorax--2:capture_order_counter=o__Burkholderiales--2:capture_phylum_counter=p__Proteobacteria--2:capture_species_counter=s__Variovorax paradoxus_G--1||s__Variovorax sp003984625--1:evalue_avg=5.00000000149e-67:evalue_max=1e-66:evalue_min=2.98e-76:evalue_std=7.071067809758297e-67:evalue_sum=1.000000000298e-66:gapopen_avg=1.0:gapopen_max=1.0:gapopen_min=1.0:gapopen_std=0.0:gapopen_sum=2.0:gtdb_class_counter=:gtdb_domain_counter=:gtdb_family_counter=:gtdb_genus_counter=:gtdb_order_counter=:gtdb_phylum_counter=:gtdb_species_counter=:heptad_counter=MCP-40H--2:lbd_counter=PilJ--1:length_avg=152.5:length_max=166.0:length_min=139.0:length_std=19.091883092036785:length_sum=305.0:mismatch_avg=20.0:mismatch_max=24.0:mismatch_min=16.0:mismatch_std=5.656854249492381:mismatch_sum=40.0:name=N194389:qcovhsp_avg=98.4:qcovhsp_max=98.6:qcovhsp_min=98.2:qcovhsp_std=0.282842712474613:qcovhsp_sum=196.8:qend_avg=151.5:qend_max=164.0:qend_min=139.0:qend_std=17.67766952966369:qend_sum=303.0:qstart_avg=1.5:qstart_max=2.0:qstart_min=1.0:qstart_std=0.7071067811865476:qstart_sum=3.0:ref_name_counter=GB_GCA_005503335.1_protein.faa_SCMQ01000034.1_30@PF00015_full_PFAM.536.742--1||RS_GCF_001425205.1_protein.faa_NZ_LMDW01000012.1_585@PF00015_full_PFAM.552.761--1:scovhsp_avg=73.45:scovhsp_max=79.4:scovhsp_min=67.5:scovhsp_std=8.414570696119918:scovhsp_sum=146.9:send_avg=153.0:send_max=167.0:send_min=139.0:send_std=19.79898987322333:send_sum=306.0:sstart_avg=1.5:sstart_max=2.0:sstart_min=1.0:sstart_std=0.7071067811865476:sstart_sum=3.0])0.774:0.0106166[&&NHX:Sample_counter=rhizpot1--1||rhizpot3--3:Type_counter=capture--4:besthit_avg=87.46666666666665:besthit_max=90.3:besthit_min=84.3:besthit_std=3.013856886670854:besthit_sum=262.4:bitscore_avg=215.0:bitscore_max=228.0:bitscore_min=202.0:bitscore_std=13.0:bitscore_sum=645.0:capture_class_counter=c__Gammaproteobacteria--4:capture_domain_counter=d__Bacteria--4:capture_family_counter=f__Burkholderiaceae--3||f__Xanthomonadaceae--1:capture_genus_counter=g__GCA-002840015--1||g__Variovorax--3:capture_order_counter=o__Burkholderiales--3||o__Xanthomonadales--1:capture_phylum_counter=p__Proteobacteria--4:capture_species_counter=s__GCA-002840015 sp002782905--1||s__Variovorax paradoxus_E--1||s__Variovorax paradoxus_G--1||s__Variovorax sp003984625--1:evalue_avg=3.33334846766e-67:evalue_max=1e-66:evalue_min=2.98e-76:evalue_std=5.773489585229514e-67:evalue_sum=1.000004540298e-66:gapopen_avg=0.6666666666666666:gapopen_max=1.0:gapopen_min=0.0:gapopen_std=0.5773502691896258:gapopen_sum=2.0:gtdb_class_counter=:gtdb_domain_counter=:gtdb_family_counter=:gtdb_genus_counter=:gtdb_order_counter=:gtdb_phylum_counter=:gtdb_species_counter=:heptad_counter=MCP-40H--4:lbd_counter=PilJ--1:length_avg=146.33333333333334:length_max=166.0:length_min=134.0:length_std=17.21433511156714:length_sum=439.0:mismatch_avg=17.666666666666668:mismatch_max=24.0:mismatch_min=13.0:mismatch_std=5.686240703077327:mismatch_sum=53.0:name=N194390:qcovhsp_avg=98.7:qcovhsp_max=99.3:qcovhsp_min=98.2:qcovhsp_std=0.5567764362829999:qcovhsp_sum=296.1:qend_avg=146.0:qend_max=164.0:qend_min=135.0:qend_std=15.716233645501712:qend_sum=438.0:qstart_avg=1.6666666666666667:qstart_max=2.0:qstart_min=1.0:qstart_std=0.5773502691896257:qstart_sum=5.0:ref_name_counter=GB_GCA_005503335.1_protein.faa_SCMQ01000034.1_30@PF00015_full_PFAM.536.742--1||GB_GCA_013693755.1_protein.faa_CP059256.1_675@PF00015_full_PFAM.562.751--1||RS_GCF_001425205.1_protein.faa_NZ_LMDW01000012.1_585@PF00015_full_PFAM.552.761--1:scovhsp_avg=72.60000000000001:scovhsp_max=79.4:scovhsp_min=67.5:scovhsp_std=6.129437168288784:scovhsp_sum=217.8:send_avg=156.66666666666666:send_max=167.0:send_min=139.0:send_std=15.373136743466942:send_sum=470.0:sstart_avg=11.333333333333334:sstart_max=31.0:sstart_min=1.0:sstart_std=17.03917055884274:sstart_sum=34.0],b921bf36-149e-43e7-b226-5c76ee504cf4_2@MCPsignal.180.318:0.00611885[&&NHX:Sample=rhizpot3:Type=capture:besthit=92.8:bitscore=221.0:capture_class=c__Alphaproteobacteria:capture_domain=d__Bacteria:capture_family=f__Sphingomonadaceae:capture_genus=g__Rhizorhabdus:capture_order=o__Sphingomonadales:capture_phylum=p__Proteobacteria:capture_species=s__Rhizorhabdus wittichii:evalue=2.67e-74:gapopen=1.0:heptad=MCP-40H:length=138.0:mismatch=9.0:qcovhsp=99.3:qend=138.0:qstart=2.0:ref_name=GB_GCA_013693755.1_protein.faa_CP059256.1_675@PF00015_full_PFAM.562.751:scovhsp=73.0:send=164.0:sstart=27.0])0:5e-09[&&NHX:Sample_counter=rhizpot1--1||rhizpot3--4:Type_counter=capture--5:besthit_avg=88.8:besthit_max=92.8:besthit_min=84.3:besthit_std=3.6285901761795403:besthit_sum=355.2:bitscore_avg=216.5:bitscore_max=228.0:bitscore_min=202.0:bitscore_std=11.030261405182864:bitscore_sum=866.0:capture_class_counter=c__Alphaproteobacteria--1||c__Gammaproteobacteria--4:capture_domain_counter=d__Bacteria--5:capture_family_counter=f__Burkholderiaceae--3||f__Sphingomonadaceae--1||f__Xanthomonadaceae--1:capture_genus_counter=g__GCA-002840015--1||g__Rhizorhabdus--1||g__Variovorax--3:capture_order_counter=o__Burkholderiales--3||o__Sphingomonadales--1||o__Xanthomonadales--1:capture_phylum_counter=p__Proteobacteria--5:capture_species_counter=s__GCA-002840015 sp002782905--1||s__Rhizorhabdus wittichii--1||s__Variovorax paradoxus_E--1||s__Variovorax paradoxus_G--1||s__Variovorax sp003984625--1:evalue_avg=2.5000114174950002e-67:evalue_max=1e-66:evalue_min=2.98e-76:evalue_std=4.9999923883821997e-67:evalue_sum=1.0000045669980001e-66:gapopen_avg=0.75:gapopen_max=1.0:gapopen_min=0.0:gapopen_std=0.5:gapopen_sum=3.0:gtdb_class_counter=:gtdb_domain_counter=:gtdb_family_counter=:gtdb_genus_counter=:gtdb_order_counter=:gtdb_phylum_counter=:gtdb_species_counter=:heptad_counter=MCP-40H--5:lbd_counter=PilJ--1:length_avg=144.25:length_max=166.0:length_min=134.0:length_std=14.660036380127666:length_sum=577.0:mismatch_avg=15.5:mismatch_max=24.0:mismatch_min=9.0:mismatch_std=6.3508529610858835:mismatch_sum=62.0:name=N194392:qcovhsp_avg=98.85:qcovhsp_max=99.3:qcovhsp_min=98.2:qcovhsp_std=0.5446711546122712:qcovhsp_sum=395.4:qend_avg=144.0:qend_max=164.0:qend_min=135.0:qend_std=13.4412301024373:qend_sum=576.0:qstart_avg=1.75:qstart_max=2.0:qstart_min=1.0:qstart_std=0.5:qstart_sum=7.0:ref_name_counter=GB_GCA_005503335.1_protein.faa_SCMQ01000034.1_30@PF00015_full_PFAM.536.742--1||GB_GCA_013693755.1_protein.faa_CP059256.1_675@PF00015_full_PFAM.562.751--2||RS_GCF_001425205.1_protein.faa_NZ_LMDW01000012.1_585@PF00015_full_PFAM.552.761--1:scovhsp_avg=72.7:scovhsp_max=79.4:scovhsp_min=67.5:scovhsp_std=5.008659168546677:scovhsp_sum=290.8:send_avg=158.5:send_max=167.0:send_min=139.0:send_std=13.076696830622021:send_sum=634.0:sstart_avg=15.25:sstart_max=31.0:sstart_min=1.0:sstart_std=15.96610994158147:sstart_sum=61.0],(((116acacc-9bde-4bf8-9340-347e8e115c7a_5@MCPsignal.452.560:0[&&NHX:Sample=rhizpot3:Type=capture:besthit=100.0:bitscore=189.0:capture_class=c__Gammaproteobacteria:capture_domain=d__Bacteria:capture_family=f__Burkholderiaceae:capture_genus=g__Variovorax:capture_order=o__Burkholderiales:capture_phylum=p__Proteobacteria:capture_species=s__Variovorax sp003014875:evalue=2.76e-62:gapopen=0.0:heptad=MCP-40H:length=108.0:mismatch=0.0:qcovhsp=100.0:qend=108.0:qstart=1.0:ref_name=RS_GCF_901827155.1_protein.faa_NZ_LR594659.1_4778@PF00015_full_PFAM.566.771:scovhsp=52.7:send=178.0:sstart=71.0],1426eb1f-14b2-4d32-a493-f84d5c556cb9_1@MCPsignal.211.319:0[&&NHX:Sample=rhizpot3:Type=capture:besthit=100.0:bitscore=189.0:capture_class=c__Gammaproteobacteria:capture_domain=d__Bacteria:capture_family=f__Burkholderiaceae:capture_genus=g__Pseudoduganella:capture_order=o__Burkholderiales:capture_phylum=p__Proteobacteria:capture_species=s__Pseudoduganella namucuonensis:evalue=2.76e-62:gapopen=0.0:heptad=MCP-40H:length=108.0:mismatch=0.0:qcovhsp=100.0:qend=108.0:qstart=1.0:ref_name=RS_GCF_901827155.1_protein.faa_NZ_LR594659.1_4778@PF00015_full_PFAM.566.771:scovhsp=52.7:send=178.0:sstart=71.0]):5e-09[&&NHX:Sample_counter=rhizpot3--2:Type_counter=capture--2:besthit_avg=100.0:besthit_max=100.0:besthit_min=100.0:besthit_std=0.0:besthit_sum=200.0:bitscore_avg=189.0:bitscore_max=189.0:bitscore_min=189.0:bitscore_std=0.0:bitscore_sum=378.0:capture_class_counter=c__Gammaproteobacteria--2:capture_domain_counter=d__Bacteria--2:capture_family_counter=f__Burkholderiaceae--2:capture_genus_counter=g__Pseudoduganella--1||g__Variovorax--1:capture_order_counter=o__Burkholderiales--2:capture_phylum_counter=p__Proteobacteria--2:capture_species_counter=s__Pseudoduganella namucuonensis--1||s__Variovorax sp003014875--1:evalue_avg=2.76e-62:evalue_max=2.76e-62:evalue_min=2.76e-62:evalue_std=0.0:evalue_sum=5.52e-62:gapopen_avg=0.0:gapopen_max=0.0:gapopen_min=0.0:gapopen_std=0.0:gapopen_sum=0.0:gtdb_class_counter=:gtdb_domain_counter=:gtdb_family_counter=:gtdb_genus_counter=:gtdb_order_counter=:gtdb_phylum_counter=:gtdb_species_counter=:heptad_counter=MCP-40H--2:lbd_counter=:length_avg=108.0:length_max=108.0:length_min=108.0:length_std=0.0:length_sum=216.0:mismatch_avg=0.0:mismatch_max=0.0:mismatch_min=0.0:mismatch_std=0.0:mismatch_sum=0.0:name=N194395:qcovhsp_avg=100.0:qcovhsp_max=100.0:qcovhsp_min=100.0:qcovhsp_std=0.0:qcovhsp_sum=200.0:qend_avg=108.0:qend_max=108.0:qend_min=108.0:qend_std=0.0:qend_sum=216.0:qstart_avg=1.0:qstart_max=1.0:qstart_min=1.0:qstart_std=0.0:qstart_sum=2.0:ref_name_counter=RS_GCF_901827155.1_protein.faa_NZ_LR594659.1_4778@PF00015_full_PFAM.566.771--2:scovhsp_avg=52.7:scovhsp_max=52.7:scovhsp_min=52.7:scovhsp_std=0.0:scovhsp_sum=105.4:send_avg=178.0:send_max=178.0:send_min=178.0:send_std=0.0:send_sum=356.0:sstart_avg=71.0:sstart_max=71.0:sstart_min=71.0:sstart_std=0.0:sstart_sum=142.0],(c8206d3d-b71e-47b5-a75e-8dcbf6a573f1_3@MCPsignal.28.152:0.0134441[&&NHX:Sample=rhizpot1:Type=capture:besthit=99.2:bitscore=211.0:capture_class=c__Gammaproteobacteria:capture_domain=d__Bacteria:capture_family=f__Burkholderiaceae:capture_genus=g__Variovorax:capture_order=o__Burkholderiales:capture_phylum=p__Proteobacteria:capture_species=s__Variovorax sp003014875:evalue=1.62e-70:gapopen=0.0:heptad=MCP-40H:length=122.0:mismatch=1.0:qcovhsp=98.4:qend=124.0:qstart=3.0:ref_name=RS_GCF_901827155.1_protein.faa_NZ_LR594659.1_4778@PF00015_full_PFAM.566.771:scovhsp=59.5:send=178.0:sstart=57.0],21eac6fb-539a-4fd1-a3f2-9de686bc9ee6_4@MCPsignal.23.156:0.0172496[&&NHX:Sample=rhizpot1:Type=capture:besthit=91.0:bitscore=213.0:capture_class=c__Alphaproteobacteria:capture_domain=d__Bacteria:capture_family=f__Sphingomonadaceae:capture_genus=g__Rhizorhabdus:capture_order=o__Sphingomonadales:capture_phylum=p__Proteobacteria:capture_species=s__Rhizorhabdus wittichii:evalue=2.41e-71:gapopen=0.0:heptad=MCP-40H:length=133.0:mismatch=12.0:qcovhsp=100.0:qend=133.0:qstart=1.0:ref_name=GB_GCA_013693755.1_protein.faa_CP059256.1_675@PF00015_full_PFAM.562.751:scovhsp=70.4:send=151.0:sstart=19.0])0.132:0.0134821[&&NHX:Sample_counter=rhizpot1--2:Type_counter=capture--2:besthit_avg=95.1:besthit_max=99.2:besthit_min=91.0:besthit_std=5.798275605729692:besthit_sum=190.2:bitscore_avg=212.0:bitscore_max=213.0:bitscore_min=211.0:bitscore_std=1.4142135623730951:bitscore_sum=424.0:capture_class_counter=c__Alphaproteobacteria--1||c__Gammaproteobacteria--1:capture_domain_counter=d__Bacteria--2:capture_family_counter=f__Burkholderiaceae--1||f__Sphingomonadaceae--1:capture_genus_counter=g__Rhizorhabdus--1||g__Variovorax--1:capture_order_counter=o__Burkholderiales--1||o__Sphingomonadales--1:capture_phylum_counter=p__Proteobacteria--2:capture_species_counter=s__Rhizorhabdus wittichii--1||s__Variovorax sp003014875--1:evalue_avg=9.305e-71:evalue_max=1.62e-70:evalue_min=2.41e-71:evalue_std=9.751002512562491e-71:evalue_sum=1.861e-70:gapopen_avg=0.0:gapopen_max=0.0:gapopen_min=0.0:gapopen_std=0.0:gapopen_sum=0.0:gtdb_class_counter=:gtdb_domain_counter=:gtdb_family_counter=:gtdb_genus_counter=:gtdb_order_counter=:gtdb_phylum_counter=:gtdb_species_counter=:heptad_counter=MCP-40H--2:lbd_counter=:length_avg=127.5:length_max=133.0:length_min=122.0:length_std=7.7781745930520225:length_sum=255.0:mismatch_avg=6.5:mismatch_max=12.0:mismatch_min=1.0:mismatch_std=7.7781745930520225:mismatch_sum=13.0:name=N194398:qcovhsp_avg=99.2:qcovhsp_max=100.0:qcovhsp_min=98.4:qcovhsp_std=1.131370849898472:qcovhsp_sum=198.4:qend_avg=128.5:qend_max=133.0:qend_min=124.0:qend_std=6.363961030678928:qend_sum=257.0:qstart_avg=2.0:qstart_max=3.0:qstart_min=1.0:qstart_std=1.4142135623730951:qstart_sum=4.0:ref_name_counter=GB_GCA_013693755.1_protein.faa_CP059256.1_675@PF00015_full_PFAM.562.751--1||RS_GCF_901827155.1_protein.faa_NZ_LR594659.1_4778@PF00015_full_PFAM.566.771--1:scovhsp_avg=64.95:scovhsp_max=70.4:scovhsp_min=59.5:scovhsp_std=7.707463914933372:scovhsp_sum=129.9:send_avg=164.5:send_max=178.0:send_min=151.0:send_std=19.091883092036785:send_sum=329.0:sstart_avg=38.0:sstart_max=57.0:sstart_min=19.0:sstart_std=26.870057685088806:sstart_sum=76.0])0:5e-09[&&NHX:Sample_counter=rhizpot1--2||rhizpot3--2:Type_counter=capture--4:besthit_avg=97.55:besthit_max=100.0:besthit_min=91.0:besthit_std=4.382921400162226:besthit_sum=390.2:bitscore_avg=200.5:bitscore_max=213.0:bitscore_min=189.0:bitscore_std=13.30413469565007:bitscore_sum=802.0:capture_class_counter=c__Alphaproteobacteria--1||c__Gammaproteobacteria--3:capture_domain_counter=d__Bacteria--4:capture_family_counter=f__Burkholderiaceae--3||f__Sphingomonadaceae--1:capture_genus_counter=g__Pseudoduganella--1||g__Rhizorhabdus--1||g__Variovorax--2:capture_order_counter=o__Burkholderiales--3||o__Sphingomonadales--1:capture_phylum_counter=p__Proteobacteria--4:capture_species_counter=s__Pseudoduganella namucuonensis--1||s__Rhizorhabdus wittichii--1||s__Variovorax sp003014875--2:evalue_avg=1.3800000046524998e-62:evalue_max=2.76e-62:evalue_min=2.41e-71:evalue_std=1.593486737591123e-62:evalue_sum=5.520000018609999e-62:gapopen_avg=0.0:gapopen_max=0.0:gapopen_min=0.0:gapopen_std=0.0:gapopen_sum=0.0:gtdb_class_counter=:gtdb_domain_counter=:gtdb_family_counter=:gtdb_genus_counter=:gtdb_order_counter=:gtdb_phylum_counter=:gtdb_species_counter=:heptad_counter=MCP-40H--4:lbd_counter=:length_avg=117.75:length_max=133.0:length_min=108.0:length_std=12.120918557051139:length_sum=471.0:mismatch_avg=3.25:mismatch_max=12.0:mismatch_min=0.0:mismatch_std=5.852349955359813:mismatch_sum=13.0:name=N194399:qcovhsp_avg=99.6:qcovhsp_max=100.0:qcovhsp_min=98.4:qcovhsp_std=0.7999999999999972:qcovhsp_sum=398.4:qend_avg=118.25:qend_max=133.0:qend_min=108.0:qend_std=12.39287429668087:qend_sum=473.0:qstart_avg=1.5:qstart_max=3.0:qstart_min=1.0:qstart_std=1.0:qstart_sum=6.0:ref_name_counter=GB_GCA_013693755.1_protein.faa_CP059256.1_675@PF00015_full_PFAM.562.751--1||RS_GCF_901827155.1_protein.faa_NZ_LR594659.1_4778@PF00015_full_PFAM.566.771--3:scovhsp_avg=58.825:scovhsp_max=70.4:scovhsp_min=52.7:scovhsp_std=8.35598587839879:scovhsp_sum=235.3:send_avg=171.25:send_max=178.0:send_min=151.0:send_std=13.5:send_sum=685.0:sstart_avg=54.5:sstart_max=71.0:sstart_min=19.0:sstart_std=24.569628948493843:sstart_sum=218.0],3efd0e5c-f7db-4a67-b3d3-149d0eebec37_2@MCPsignal.112.248:0.0256178[&&NHX:Sample=rhizpot3:Type=capture:besthit=92.5:bitscore=214.0:capture_class=c__Gammaproteobacteria:capture_domain=d__Bacteria:capture_family=f__Nitrincolaceae:capture_genus=g__Pokkaliibacter:capture_order=o__Pseudomonadales:capture_phylum=p__Proteobacteria:capture_species=s__Pokkaliibacter plantistimulans:evalue=6.71e-72:gapopen=0.0:heptad=MCP-40H:length=133.0:mismatch=10.0:qcovhsp=97.8:qend=136.0:qstart=4.0:ref_name=GB_GCA_013693755.1_protein.faa_CP059256.1_675@PF00015_full_PFAM.562.751:scovhsp=70.4:send=164.0:sstart=32.0])0:5e-09[&&NHX:Sample_counter=rhizpot1--2||rhizpot3--3:Type_counter=capture--5:besthit_avg=96.53999999999999:besthit_max=100.0:besthit_min=91.0:besthit_std=4.4167861619055095:besthit_sum=482.7:bitscore_avg=203.2:bitscore_max=214.0:bitscore_min=189.0:bitscore_std=13.007690033207279:bitscore_sum=1016.0:capture_class_counter=c__Alphaproteobacteria--1||c__Gammaproteobacteria--4:capture_domain_counter=d__Bacteria--5:capture_family_counter=f__Burkholderiaceae--3||f__Nitrincolaceae--1||f__Sphingomonadaceae--1:capture_genus_counter=g__Pokkaliibacter--1||g__Pseudoduganella--1||g__Rhizorhabdus--1||g__Variovorax--2:capture_order_counter=o__Burkholderiales--3||o__Pseudomonadales--1||o__Sphingomonadales--1:capture_phylum_counter=p__Proteobacteria--5:capture_species_counter=s__Pokkaliibacter plantistimulans--1||s__Pseudoduganella namucuonensis--1||s__Rhizorhabdus wittichii--1||s__Variovorax sp003014875--2:evalue_avg=1.1040000038562001e-62:evalue_max=2.76e-62:evalue_min=6.71e-72:evalue_std=1.5117142551940457e-62:evalue_sum=5.520000019281e-62:gapopen_avg=0.0:gapopen_max=0.0:gapopen_min=0.0:gapopen_std=0.0:gapopen_sum=0.0:gtdb_class_counter=:gtdb_domain_counter=:gtdb_family_counter=:gtdb_genus_counter=:gtdb_order_counter=:gtdb_phylum_counter=:gtdb_species_counter=:heptad_counter=MCP-40H--5:lbd_counter=:length_avg=120.8:length_max=133.0:length_min=108.0:length_std=12.517987058628874:length_sum=604.0:mismatch_avg=4.6:mismatch_max=12.0:mismatch_min=0.0:mismatch_std=5.8991524815010505:mismatch_sum=23.0:name=N194401:qcovhsp_avg=99.24000000000001:qcovhsp_max=100.0:qcovhsp_min=97.8:qcovhsp_std=1.06207344378814:qcovhsp_sum=496.20000000000005:qend_avg=121.8:qend_max=136.0:qend_min=108.0:qend_std=13.349157276772194:qend_sum=609.0:qstart_avg=2.0:qstart_max=4.0:qstart_min=1.0:qstart_std=1.4142135623730951:qstart_sum=10.0:ref_name_counter=GB_GCA_013693755.1_protein.faa_CP059256.1_675@PF00015_full_PFAM.562.751--2||RS_GCF_901827155.1_protein.faa_NZ_LR594659.1_4778@PF00015_full_PFAM.566.771--3:scovhsp_avg=61.14000000000001:scovhsp_max=70.4:scovhsp_min=52.7:scovhsp_std=8.897359158761663:scovhsp_sum=305.70000000000005:send_avg=169.8:send_max=178.0:send_min=151.0:send_std=12.13260071048248:send_sum=849.0:sstart_avg=50.0:sstart_max=71.0:sstart_min=19.0:sstart_std=23.53720459187964:sstart_sum=250.0])0.914:0.00417178[&&NHX:Sample_counter=rhizpot1--3||rhizpot3--7:Type_counter=capture--10:besthit_avg=93.10000000000001:besthit_max=100.0:besthit_min=84.3:besthit_std=5.597544104337189:besthit_sum=837.9000000000001:bitscore_avg=209.11111111111111:bitscore_max=228.0:bitscore_min=189.0:bitscore_std=13.39257671664087:bitscore_sum=1882.0:capture_class_counter=c__Alphaproteobacteria--2||c__Gammaproteobacteria--8:capture_domain_counter=d__Bacteria--10:capture_family_counter=f__Burkholderiaceae--6||f__Nitrincolaceae--1||f__Sphingomonadaceae--2||f__Xanthomonadaceae--1:capture_genus_counter=g__GCA-002840015--1||g__Pokkaliibacter--1||g__Pseudoduganella--1||g__Rhizorhabdus--2||g__Variovorax--5:capture_order_counter=o__Burkholderiales--6||o__Pseudomonadales--1||o__Sphingomonadales--2||o__Xanthomonadales--1:capture_phylum_counter=p__Proteobacteria--10:capture_species_counter=s__GCA-002840015 sp002782905--1||s__Pokkaliibacter plantistimulans--1||s__Pseudoduganella namucuonensis--1||s__Rhizorhabdus wittichii--2||s__Variovorax paradoxus_E--1||s__Variovorax paradoxus_G--1||s__Variovorax sp003014875--2||s__Variovorax sp003984625--1:evalue_avg=6.133444466375222e-63:evalue_max=2.76e-62:evalue_min=2.98e-76:evalue_std=1.2170393028786193e-62:evalue_sum=5.5201000197376996e-62:gapopen_avg=0.3333333333333333:gapopen_max=1.0:gapopen_min=0.0:gapopen_std=0.5:gapopen_sum=3.0:gtdb_class_counter=:gtdb_domain_counter=:gtdb_family_counter=:gtdb_genus_counter=:gtdb_order_counter=:gtdb_phylum_counter=:gtdb_species_counter=:heptad_counter=MCP-40H--10:lbd_counter=PilJ--1:length_avg=131.22222222222223:length_max=166.0:length_min=108.0:length_std=17.654870275491817:length_sum=1181.0:mismatch_avg=9.444444444444445:mismatch_max=24.0:mismatch_min=0.0:mismatch_std=8.094922963053929:mismatch_sum=85.0:name=N194402:qcovhsp_avg=99.06666666666666:qcovhsp_max=100.0:qcovhsp_min=97.8:qcovhsp_std=0.8470537173048707:qcovhsp_sum=891.6:qend_avg=131.66666666666666:qend_max=164.0:qend_min=108.0:qend_std=17.13913650100261:qend_sum=1185.0:qstart_avg=1.8888888888888888:qstart_max=4.0:qstart_min=1.0:qstart_std=1.0540925533894598:qstart_sum=17.0:ref_name_counter=GB_GCA_005503335.1_protein.faa_SCMQ01000034.1_30@PF00015_full_PFAM.536.742--1||GB_GCA_013693755.1_protein.faa_CP059256.1_675@PF00015_full_PFAM.562.751--4||RS_GCF_001425205.1_protein.faa_NZ_LMDW01000012.1_585@PF00015_full_PFAM.552.761--1||RS_GCF_901827155.1_protein.faa_NZ_LR594659.1_4778@PF00015_full_PFAM.566.771--3:scovhsp_avg=66.27777777777777:scovhsp_max=79.4:scovhsp_min=52.7:scovhsp_std=9.279517468297824:scovhsp_sum=596.5:send_avg=164.77777777777777:send_max=178.0:send_min=139.0:send_std=13.16033603083312:send_sum=1483.0:sstart_avg=34.55555555555556:sstart_max=71.0:sstart_min=1.0:sstart_std=26.608791362588754:sstart_sum=311.0])0:5e-09[&&NHX:Sample_counter=rhizpot1--16||rhizpot2--3||rhizpot3--22||rhiztom3--1:Type_counter=capture--42:besthit_avg=96.11794871794874:besthit_max=100.0:besthit_min=84.3:besthit_std=3.9381315229481344:besthit_sum=3748.600000000001:bitscore_avg=212.89743589743588:bitscore_max=280.0:bitscore_min=129.0:bitscore_std=29.837097071823433:bitscore_sum=8303.0:capture_class_counter=c__Alphaproteobacteria--3||c__Gammaproteobacteria--39:capture_domain_counter=d__Bacteria--42:capture_family_counter=f__Burkholderiaceae--31||f__Hyphomicrobiaceae--1||f__Nevskiaceae--1||f__Nitrincolaceae--1||f__Oleiphilaceae--5||f__Sphingomonadaceae--2||f__Xanthomonadaceae--1:capture_genus_counter=g__AWTP1-13--1||g__GCA-002840015--1||g__Marinobacter_A--5||g__Pokkaliibacter--1||g__Pseudoduganella--1||g__Rhizorhabdus--2||g__Solimonas--1||g__Thiomonas--3||g__Variovorax--27:capture_order_counter=o__Burkholderiales--31||o__Nevskiales--1||o__Pseudomonadales--6||o__Rhizobiales--1||o__Sphingomonadales--2||o__Xanthomonadales--1:capture_phylum_counter=p__Proteobacteria--42:capture_species_counter=s__AWTP1-13 sp003963125--1||s__GCA-002840015 sp002782905--1||s__Marinobacter_A sp003789045--5||s__Pokkaliibacter plantistimulans--1||s__Pseudoduganella namucuonensis--1||s__Rhizorhabdus wittichii--2||s__Solimonas aquatica--1||s__Thiomonas sp000377645--3||s__Variovorax beijingensis--1||s__Variovorax ginsengisoli--1||s__Variovorax paradoxus_E--4||s__Variovorax paradoxus_G--4||s__Variovorax paradoxus_I--3||s__Variovorax sp001424835--1||s__Variovorax sp003014875--2||s__Variovorax sp003952185--1||s__Variovorax sp003984625--9||s__Variovorax sp009765735--1:evalue_avg=1.3179535897435896e-41:evalue_max=5.14e-40:evalue_min=8.84e-97:evalue_std=8.230586304996904e-41:evalue_sum=5.140019e-40:gapopen_avg=0.1794871794871795:gapopen_max=1.0:gapopen_min=0.0:gapopen_std=0.3887764119844715:gapopen_sum=7.0:gtdb_class_counter=:gtdb_domain_counter=:gtdb_family_counter=:gtdb_genus_counter=:gtdb_order_counter=:gtdb_phylum_counter=:gtdb_species_counter=:heptad_counter=MCP-40H--42:lbd_counter=PilJ--1:length_avg=130.0:length_max=183.0:length_min=74.0:length_std=24.209610966677978:length_sum=5070.0:mismatch_avg=5.17948717948718:mismatch_max=24.0:mismatch_min=0.0:mismatch_std=5.6422830153078385:mismatch_sum=202.0:name=N194403:qcovhsp_avg=99.54615384615386:qcovhsp_max=100.0:qcovhsp_min=97.8:qcovhsp_std=0.6608790612534486:qcovhsp_sum=3882.3000000000006:qend_avg=130.25641025641025:qend_max=180.0:qend_min=74.0:qend_std=23.855616075749882:qend_sum=5080.0:qstart_avg=1.4871794871794872:qstart_max=4.0:qstart_min=1.0:qstart_std=0.7564388475577302:qstart_sum=58.0:ref_name_counter=GB_GCA_005503335.1_protein.faa_SCMQ01000034.1_30@PF00015_full_PFAM.536.742--1||GB_GCA_013693755.1_protein.faa_CP059256.1_675@PF00015_full_PFAM.562.751--11||GB_GCA_013791765.1_protein.faa_VMTC01000112.1_1@PF00015_full_PFAM.563.705--2||GB_GCA_016082275.1_protein.faa_MOWM01000095.1_2@PF00015_full_PFAM.522.714--4||GB_GCA_903864505.1_protein.faa_CAIPGC010000060.1_11@PF00015_full_PFAM.555.745--1||RS_GCF_001424835.1_protein.faa_NZ_LMCQ01000025.1_276@PF00015_full_PFAM.553.764--1||RS_GCF_001425205.1_protein.faa_NZ_LMDW01000012.1_585@PF00015_full_PFAM.552.761--1||RS_GCF_001591385.1_protein.faa_NZ_BCUU01000093.1_19@PF00015_full_PFAM.563.754--1||RS_GCF_003952185.1_protein.faa_NZ_RXFS01000005.1_182@PF00015_full_PFAM.558.759--1||RS_GCF_009755665.1_protein.faa_NZ_CP046622.1_4482@PF00015_full_PFAM.557.762--11||RS_GCF_014302995.1_protein.faa_NZ_CP060295.1_1444@PF00015_full_PFAM.555.762--2||RS_GCF_901827155.1_protein.faa_NZ_LR594659.1_4778@PF00015_full_PFAM.566.771--3:scovhsp_avg=66.55641025641026:scovhsp_max=87.8:scovhsp_min=50.2:scovhsp_std=11.67364992468519:scovhsp_sum=2595.7000000000003:send_avg=167.76923076923077:send_max=186.0:send_min=121.0:send_std=14.877502511230169:send_sum=6543.0:sstart_avg=38.794871794871796:sstart_max=78.0:sstart_min=1.0:sstart_std=25.526229530858608:sstart_sum=1513.0])0:5e-09[&&NHX:Sample_counter=rhizpot1--16||rhizpot2--5||rhizpot3--23||rhiztom3--1:Type_counter=capture--45:besthit_avg=96.26829268292684:besthit_max=100.0:besthit_min=84.3:besthit_std=3.9009254686798522:besthit_sum=3947.0000000000005:bitscore_avg=213.65853658536585:bitscore_max=280.0:bitscore_min=129.0:bitscore_std=30.4570269035715:bitscore_sum=8760.0:capture_class_counter=c__Alphaproteobacteria--3||c__Gammaproteobacteria--42:capture_domain_counter=d__Bacteria--45:capture_family_counter=f__Burkholderiaceae--33||f__Hyphomicrobiaceae--1||f__Nevskiaceae--1||f__Nitrincolaceae--1||f__Oleiphilaceae--5||f__Sphingomonadaceae--2||f__UBA9220--1||f__Xanthomonadaceae--1:capture_genus_counter=g__AWTP1-13--1||g__GCA-002840015--1||g__Marinobacter_A--5||g__Pokkaliibacter--1||g__Pseudoduganella--1||g__Rhizorhabdus--2||g__Solimonas--1||g__Thiomonas--3||g__UBA9220--1||g__Variovorax--29:capture_order_counter=o__Burkholderiales--34||o__Nevskiales--1||o__Pseudomonadales--6||o__Rhizobiales--1||o__Sphingomonadales--2||o__Xanthomonadales--1:capture_phylum_counter=p__Proteobacteria--45:capture_species_counter=s__AWTP1-13 sp003963125--1||s__GCA-002840015 sp002782905--1||s__Marinobacter_A sp003789045--5||s__Pokkaliibacter plantistimulans--1||s__Pseudoduganella namucuonensis--1||s__Rhizorhabdus wittichii--2||s__Solimonas aquatica--1||s__Thiomonas sp000377645--3||s__UBA9220 sp003519965--1||s__Variovorax beijingensis--1||s__Variovorax ginsengisoli--1||s__Variovorax paradoxus_E--4||s__Variovorax paradoxus_G--4||s__Variovorax paradoxus_I--3||s__Variovorax sp001424835--1||s__Variovorax sp003014875--2||s__Variovorax sp003952185--1||s__Variovorax sp003984625--10||s__Variovorax sp009765735--1||s__Variovorax sp900115685--1:evalue_avg=1.2536631707317072e-41:evalue_max=5.14e-40:evalue_min=8.84e-97:evalue_std=8.027330619303792e-41:evalue_sum=5.140019e-40:gapopen_avg=0.1951219512195122:gapopen_max=1.0:gapopen_min=0.0:gapopen_std=0.40121765882884264:gapopen_sum=8.0:gtdb_class_counter=:gtdb_domain_counter=:gtdb_family_counter=:gtdb_genus_counter=:gtdb_order_counter=:gtdb_phylum_counter=:gtdb_species_counter=:heptad_counter=MCP-40H--45:lbd_counter=PilJ--1:length_avg=130.73170731707316:length_max=183.0:length_min=74.0:length_std=25.292315424100558:length_sum=5360.0:mismatch_avg=4.951219512195122:mismatch_max=24.0:mismatch_min=0.0:mismatch_std=5.594422309372948:mismatch_sum=203.0:name=N194404:qcovhsp_avg=99.52439024390245:qcovhsp_max=100.0:qcovhsp_min=97.8:qcovhsp_std=0.681828603024572:qcovhsp_sum=4080.5:qend_avg=130.97560975609755:qend_max=181.0:qend_min=74.0:qend_std=24.814801837691597:qend_sum=5370.0:qstart_avg=1.5121951219512195:qstart_max=4.0:qstart_min=1.0:qstart_std=0.7785226785236317:qstart_sum=62.0:ref_name_counter=GB_GCA_005503335.1_protein.faa_SCMQ01000034.1_30@PF00015_full_PFAM.536.742--1||GB_GCA_013693755.1_protein.faa_CP059256.1_675@PF00015_full_PFAM.562.751--11||GB_GCA_013791765.1_protein.faa_VMTC01000112.1_1@PF00015_full_PFAM.563.705--2||GB_GCA_016082275.1_protein.faa_MOWM01000095.1_2@PF00015_full_PFAM.522.714--4||GB_GCA_903864505.1_protein.faa_CAIPGC010000060.1_11@PF00015_full_PFAM.555.745--1||RS_GCF_001424835.1_protein.faa_NZ_LMCQ01000025.1_276@PF00015_full_PFAM.553.764--1||RS_GCF_001425205.1_protein.faa_NZ_LMDW01000012.1_585@PF00015_full_PFAM.552.761--2||RS_GCF_001591385.1_protein.faa_NZ_BCUU01000093.1_19@PF00015_full_PFAM.563.754--1||RS_GCF_003952185.1_protein.faa_NZ_RXFS01000005.1_182@PF00015_full_PFAM.558.759--1||RS_GCF_009755665.1_protein.faa_NZ_CP046622.1_4482@PF00015_full_PFAM.557.762--12||RS_GCF_014302995.1_protein.faa_NZ_CP060295.1_1444@PF00015_full_PFAM.555.762--2||RS_GCF_901827155.1_protein.faa_NZ_LR594659.1_4778@PF00015_full_PFAM.566.771--3:scovhsp_avg=66.71951219512195:scovhsp_max=87.8:scovhsp_min=50.2:scovhsp_std=12.068828019161494:scovhsp_sum=2735.5:send_avg=168.46341463414635:send_max=186.0:send_min=121.0:send_std=14.835931991242763:send_sum=6907.0:sstart_avg=38.75609756097561:sstart_max=78.0:sstart_min=1.0:sstart_std=26.150315952015646:sstart_sum=1589.0],(94eb2f4c-17ff-4188-ab92-ce33cd5998e6_3@MCPsignal.22.103:0.0103822[&&NHX:Sample=rhizpot3:Type=capture:besthit=98.8:bitscore=140.0:capture_class=c__Gammaproteobacteria:capture_domain=d__Bacteria:capture_family=f__Burkholderiaceae:capture_genus=g__Variovorax:capture_order=o__Burkholderiales:capture_phylum=p__Proteobacteria:capture_species=s__Variovorax sp003984625:evalue=3.78e-44:gapopen=0.0:heptad=MCP-40H:length=80.0:mismatch=1.0:qcovhsp=98.8:qend=81.0:qstart=2.0:ref_name=GB_GCA_013791765.1_protein.faa_VMTC01000112.1_1@PF00015_full_PFAM.563.705:scovhsp=56.3:send=126.0:sstart=47.0],839ed384-2cca-46a2-bb69-99286c23fac3_5@MCPsignal.70.253:0.00400149[&&NHX:Sample=rhizpot3:Type=capture:besthit=99.5:bitscore=272.0:capture_class=c__Gammaproteobacteria:capture_domain=d__Bacteria:capture_family=f__Burkholderiaceae:capture_genus=g__Variovorax:capture_order=o__Burkholderiales:capture_phylum=p__Proteobacteria:capture_species=s__Variovorax sp003984625:evalue=1.26e-93:gapopen=0.0:heptad=MCP-40H:length=183.0:mismatch=1.0:qcovhsp=100.0:qend=183.0:qstart=1.0:ref_name=RS_GCF_001425205.1_protein.faa_NZ_LMDW01000012.1_585@PF00015_full_PFAM.552.761:scovhsp=87.6:send=184.0:sstart=2.0])0:5e-09[&&NHX:Sample_counter=rhizpot3--2:Type_counter=capture--2:besthit_avg=99.15:besthit_max=99.5:besthit_min=98.8:besthit_std=0.4949747468305853:besthit_sum=198.3:bitscore_avg=206.0:bitscore_max=272.0:bitscore_min=140.0:bitscore_std=93.33809511662427:bitscore_sum=412.0:capture_class_counter=c__Gammaproteobacteria--2:capture_domain_counter=d__Bacteria--2:capture_family_counter=f__Burkholderiaceae--2:capture_genus_counter=g__Variovorax--2:capture_order_counter=o__Burkholderiales--2:capture_phylum_counter=p__Proteobacteria--2:capture_species_counter=s__Variovorax sp003984625--2:evalue_avg=1.89e-44:evalue_max=3.78e-44:evalue_min=1.26e-93:evalue_std=2.6728636328851493e-44:evalue_sum=3.78e-44:gapopen_avg=0.0:gapopen_max=0.0:gapopen_min=0.0:gapopen_std=0.0:gapopen_sum=0.0:gtdb_class_counter=:gtdb_domain_counter=:gtdb_family_counter=:gtdb_genus_counter=:gtdb_order_counter=:gtdb_phylum_counter=:gtdb_species_counter=:heptad_counter=MCP-40H--2:lbd_counter=:length_avg=131.5:length_max=183.0:length_min=80.0:length_std=72.8319984622144:length_sum=263.0:mismatch_avg=1.0:mismatch_max=1.0:mismatch_min=1.0:mismatch_std=0.0:mismatch_sum=2.0:name=N194407:qcovhsp_avg=99.4:qcovhsp_max=100.0:qcovhsp_min=98.8:qcovhsp_std=0.848528137423859:qcovhsp_sum=198.8:qend_avg=132.0:qend_max=183.0:qend_min=81.0:qend_std=72.12489168102785:qend_sum=264.0:qstart_avg=1.5:qstart_max=2.0:qstart_min=1.0:qstart_std=0.7071067811865476:qstart_sum=3.0:ref_name_counter=GB_GCA_013791765.1_protein.faa_VMTC01000112.1_1@PF00015_full_PFAM.563.705--1||RS_GCF_001425205.1_protein.faa_NZ_LMDW01000012.1_585@PF00015_full_PFAM.552.761--1:scovhsp_avg=71.94999999999999:scovhsp_max=87.6:scovhsp_min=56.3:scovhsp_std=22.132442251138936:scovhsp_sum=143.89999999999998:send_avg=155.0:send_max=184.0:send_min=126.0:send_std=41.012193308819754:send_sum=310.0:sstart_avg=24.5:sstart_max=47.0:sstart_min=2.0:sstart_std=31.81980515339464:sstart_sum=49.0])0:5e-09[&&NHX:Sample_counter=rhizpot1--16||rhizpot2--5||rhizpot3--25||rhiztom3--1:Type_counter=capture--47:besthit_avg=96.40232558139536:besthit_max=100.0:besthit_min=84.3:besthit_std=3.856873170507119:besthit_sum=4145.3:bitscore_avg=213.30232558139534:bitscore_max=280.0:bitscore_min=129.0:bitscore_std=33.06885665058874:bitscore_sum=9172.0:capture_class_counter=c__Alphaproteobacteria--3||c__Gammaproteobacteria--44:capture_domain_counter=d__Bacteria--47:capture_family_counter=f__Burkholderiaceae--35||f__Hyphomicrobiaceae--1||f__Nevskiaceae--1||f__Nitrincolaceae--1||f__Oleiphilaceae--5||f__Sphingomonadaceae--2||f__UBA9220--1||f__Xanthomonadaceae--1:capture_genus_counter=g__AWTP1-13--1||g__GCA-002840015--1||g__Marinobacter_A--5||g__Pokkaliibacter--1||g__Pseudoduganella--1||g__Rhizorhabdus--2||g__Solimonas--1||g__Thiomonas--3||g__UBA9220--1||g__Variovorax--31:capture_order_counter=o__Burkholderiales--36||o__Nevskiales--1||o__Pseudomonadales--6||o__Rhizobiales--1||o__Sphingomonadales--2||o__Xanthomonadales--1:capture_phylum_counter=p__Proteobacteria--47:capture_species_counter=s__AWTP1-13 sp003963125--1||s__GCA-002840015 sp002782905--1||s__Marinobacter_A sp003789045--5||s__Pokkaliibacter plantistimulans--1||s__Pseudoduganella namucuonensis--1||s__Rhizorhabdus wittichii--2||s__Solimonas aquatica--1||s__Thiomonas sp000377645--3||s__UBA9220 sp003519965--1||s__Variovorax beijingensis--1||s__Variovorax ginsengisoli--1||s__Variovorax paradoxus_E--4||s__Variovorax paradoxus_G--4||s__Variovorax paradoxus_I--3||s__Variovorax sp001424835--1||s__Variovorax sp003014875--2||s__Variovorax sp003952185--1||s__Variovorax sp003984625--12||s__Variovorax sp009765735--1||s__Variovorax sp900115685--1:evalue_avg=1.1954411627906977e-41:evalue_max=5.14e-40:evalue_min=8.84e-97:evalue_std=7.838412121535783e-41:evalue_sum=5.140397e-40:gapopen_avg=0.18604651162790697:gapopen_max=1.0:gapopen_min=0.0:gapopen_std=0.3937496154790789:gapopen_sum=8.0:gtdb_class_counter=:gtdb_domain_counter=:gtdb_family_counter=:gtdb_genus_counter=:gtdb_order_counter=:gtdb_phylum_counter=:gtdb_species_counter=:heptad_counter=MCP-40H--47:lbd_counter=PilJ--1:length_avg=130.7674418604651:length_max=183.0:length_min=74.0:length_std=27.121277193993723:length_sum=5623.0:mismatch_avg=4.767441860465116:mismatch_max=24.0:mismatch_min=0.0:mismatch_std=5.5241341028096915:mismatch_sum=205.0:name=N194408:qcovhsp_avg=99.51860465116279:qcovhsp_max=100.0:qcovhsp_min=97.8:qcovhsp_std=0.6786737114729867:qcovhsp_sum=4279.3:qend_avg=131.02325581395348:qend_max=183.0:qend_min=74.0:qend_std=26.652515625120394:qend_sum=5634.0:qstart_avg=1.5116279069767442:qstart_max=4.0:qstart_min=1.0:qstart_std=0.767559305084438:qstart_sum=65.0:ref_name_counter=GB_GCA_005503335.1_protein.faa_SCMQ01000034.1_30@PF00015_full_PFAM.536.742--1||GB_GCA_013693755.1_protein.faa_CP059256.1_675@PF00015_full_PFAM.562.751--11||GB_GCA_013791765.1_protein.faa_VMTC01000112.1_1@PF00015_full_PFAM.563.705--3||GB_GCA_016082275.1_protein.faa_MOWM01000095.1_2@PF00015_full_PFAM.522.714--4||GB_GCA_903864505.1_protein.faa_CAIPGC010000060.1_11@PF00015_full_PFAM.555.745--1||RS_GCF_001424835.1_protein.faa_NZ_LMCQ01000025.1_276@PF00015_full_PFAM.553.764--1||RS_GCF_001425205.1_protein.faa_NZ_LMDW01000012.1_585@PF00015_full_PFAM.552.761--3||RS_GCF_001591385.1_protein.faa_NZ_BCUU01000093.1_19@PF00015_full_PFAM.563.754--1||RS_GCF_003952185.1_protein.faa_NZ_RXFS01000005.1_182@PF00015_full_PFAM.558.759--1||RS_GCF_009755665.1_protein.faa_NZ_CP046622.1_4482@PF00015_full_PFAM.557.762--12||RS_GCF_014302995.1_protein.faa_NZ_CP060295.1_1444@PF00015_full_PFAM.555.762--2||RS_GCF_901827155.1_protein.faa_NZ_LR594659.1_4778@PF00015_full_PFAM.566.771--3:scovhsp_avg=66.96279069767442:scovhsp_max=87.8:scovhsp_min=50.2:scovhsp_std=12.313639809573422:scovhsp_sum=2879.4:send_avg=167.8372093023256:send_max=186.0:send_min=121.0:send_std=16.05931006132037:send_sum=7217.0:sstart_avg=38.093023255813954:sstart_max=78.0:sstart_min=1.0:sstart_std=26.165056626373868:sstart_sum=1638.0],((((((((((((((((7a14bfd2-b325-4857-bcb5-589fc193fdd1_2@MCPsignal.210.393:0[&&NHX:Sample=rhizpot1:Type=capture:besthit=99.5:bitscore=275.0:capture_class=c__Gammaproteobacteria:capture_domain=d__Bacteria:capture_family=f__Burkholderiaceae:capture_genus=g__Variovorax:capture_order=o__Burkholderiales:capture_phylum=p__Proteobacteria:capture_species=s__Variovorax sp900106655:evalue=1.16e-94:gapopen=0.0:heptad=MCP-40H:length=183.0:mismatch=1.0:qcovhsp=100.0:qend=183.0:qstart=1.0:ref_name=RS_GCF_001424835.1_protein.faa_NZ_LMCQ01000025.1_276@PF00015_full_PFAM.553.764:scovhsp=86.7:send=186.0:sstart=4.0],b7871598-75f2-4ff3-8b86-7af65297af34_3@MCPsignal.118.301:0[&&NHX:Sample=rhizpot1:Type=capture:besthit=99.5:bitscore=275.0:capture_class=c__Gammaproteobacteria:capture_domain=d__Bacteria:capture_family=f__Burkholderiaceae:capture_genus=g__Variovorax:capture_order=o__Burkholderiales:capture_phylum=p__Proteobacteria:capture_species=s__Variovorax sp003952185:evalue=1.16e-94:gapopen=0.0:heptad=MCP-40H:length=183.0:mismatch=1.0:qcovhsp=100.0:qend=183.0:qstart=1.0:ref_name=RS_GCF_001424835.1_protein.faa_NZ_LMCQ01000025.1_276@PF00015_full_PFAM.553.764:scovhsp=86.7:send=186.0:sstart=4.0])0:0[&&NHX:Sample_counter=rhizpot1--2:Type_counter=capture--2:besthit_avg=99.5:besthit_max=99.5:besthit_min=99.5:besthit_std=0.0:besthit_sum=199.0:bitscore_avg=275.0:bitscore_max=275.0:bitscore_min=275.0:bitscore_std=0.0:bitscore_sum=550.0:capture_class_counter=c__Gammaproteobacteria--2:capture_domain_counter=d__Bacteria--2:capture_family_counter=f__Burkholderiaceae--2:capture_genus_counter=g__Variovorax--2:capture_order_counter=o__Burkholderiales--2:capture_phylum_counter=p__Proteobacteria--2:capture_species_counter=s__Variovorax sp003952185--1||s__Variovorax sp900106655--1:evalue_avg=1.16e-94:evalue_max=1.16e-94:evalue_min=1.16e-94:evalue_std=0.0:evalue_sum=2.32e-94:gapopen_avg=0.0:gapopen_max=0.0:gapopen_min=0.0:gapopen_std=0.0:gapopen_sum=0.0:gtdb_class_counter=:gtdb_domain_counter=:gtdb_family_counter=:gtdb_genus_counter=:gtdb_order_counter=:gtdb_phylum_counter=:gtdb_species_counter=:heptad_counter=MCP-40H--2:lbd_counter=:length_avg=183.0:length_max=183.0:length_min=183.0:length_std=0.0:length_sum=366.0:mismatch_avg=1.0:mismatch_max=1.0:mismatch_min=1.0:mismatch_std=0.0:mismatch_sum=2.0:name=N194411:qcovhsp_avg=100.0:qcovhsp_max=100.0:qcovhsp_min=100.0:qcovhsp_std=0.0:qcovhsp_sum=200.0:qend_avg=183.0:qend_max=183.0:qend_min=183.0:qend_std=0.0:qend_sum=366.0:qstart_avg=1.0:qstart_max=1.0:qstart_min=1.0:qstart_std=0.0:qstart_sum=2.0:ref_name_counter=RS_GCF_001424835.1_protein.faa_NZ_LMCQ01000025.1_276@PF00015_full_PFAM.553.764--2:scovhsp_avg=86.7:scovhsp_max=86.7:scovhsp_min=86.7:scovhsp_std=0.0:scovhsp_sum=173.4:send_avg=186.0:send_max=186.0:send_min=186.0:send_std=0.0:send_sum=372.0:sstart_avg=4.0:sstart_max=4.0:sstart_min=4.0:sstart_std=0.0:sstart_sum=8.0],da749da1-1dee-4ae6-b6c8-cbb5d808a65c_1@MCPsignal.128.311:0[&&NHX:Sample=rhizpot1:Type=capture:besthit=99.5:bitscore=275.0:capture_class=c__Gammaproteobacteria:capture_domain=d__Bacteria:capture_family=f__Burkholderiaceae:capture_genus=g__Variovorax:capture_order=o__Burkholderiales:capture_phylum=p__Proteobacteria:capture_species=s__Variovorax sp900106655:evalue=1.16e-94:gapopen=0.0:heptad=MCP-40H:length=183.0:mismatch=1.0:qcovhsp=100.0:qend=183.0:qstart=1.0:ref_name=RS_GCF_001424835.1_protein.faa_NZ_LMCQ01000025.1_276@PF00015_full_PFAM.553.764:scovhsp=86.7:send=186.0:sstart=4.0])0:0[&&NHX:Sample_counter=rhizpot1--3:Type_counter=capture--3:besthit_avg=99.5:besthit_max=99.5:besthit_min=99.5:besthit_std=0.0:besthit_sum=298.5:bitscore_avg=275.0:bitscore_max=275.0:bitscore_min=275.0:bitscore_std=0.0:bitscore_sum=825.0:capture_class_counter=c__Gammaproteobacteria--3:capture_domain_counter=d__Bacteria--3:capture_family_counter=f__Burkholderiaceae--3:capture_genus_counter=g__Variovorax--3:capture_order_counter=o__Burkholderiales--3:capture_phylum_counter=p__Proteobacteria--3:capture_species_counter=s__Variovorax sp003952185--1||s__Variovorax sp900106655--2:evalue_avg=1.16e-94:evalue_max=1.16e-94:evalue_min=1.16e-94:evalue_std=0.0:evalue_sum=3.48e-94:gapopen_avg=0.0:gapopen_max=0.0:gapopen_min=0.0:gapopen_std=0.0:gapopen_sum=0.0:gtdb_class_counter=:gtdb_domain_counter=:gtdb_family_counter=:gtdb_genus_counter=:gtdb_order_counter=:gtdb_phylum_counter=:gtdb_species_counter=:heptad_counter=MCP-40H--3:lbd_counter=:length_avg=183.0:length_max=183.0:length_min=183.0:length_std=0.0:length_sum=549.0:mismatch_avg=1.0:mismatch_max=1.0:mismatch_min=1.0:mismatch_std=0.0:mismatch_sum=3.0:name=N194413:qcovhsp_avg=100.0:qcovhsp_max=100.0:qcovhsp_min=100.0:qcovhsp_std=0.0:qcovhsp_sum=300.0:qend_avg=183.0:qend_max=183.0:qend_min=183.0:qend_std=0.0:qend_sum=549.0:qstart_avg=1.0:qstart_max=1.0:qstart_min=1.0:qstart_std=0.0:qstart_sum=3.0:ref_name_counter=RS_GCF_001424835.1_protein.faa_NZ_LMCQ01000025.1_276@PF00015_full_PFAM.553.764--3:scovhsp_avg=86.7:scovhsp_max=86.7:scovhsp_min=86.7:scovhsp_std=0.0:scovhsp_sum=260.1:send_avg=186.0:send_max=186.0:send_min=186.0:send_std=0.0:send_sum=558.0:sstart_avg=4.0:sstart_max=4.0:sstart_min=4.0:sstart_std=0.0:sstart_sum=12.0],aad9e459-1bfa-43cc-8170-81bf696838ff_2@MCPsignal.22.205:0[&&NHX:Sample=rhizpot2:Type=capture:besthit=99.5:bitscore=275.0:capture_class=c__Gammaproteobacteria:capture_domain=d__Bacteria:capture_family=f__Burkholderiaceae:capture_genus=g__Variovorax:capture_order=o__Burkholderiales:capture_phylum=p__Proteobacteria:capture_species=s__Variovorax paradoxus_E:evalue=1.16e-94:gapopen=0.0:heptad=MCP-40H:length=183.0:mismatch=1.0:qcovhsp=100.0:qend=183.0:qstart=1.0:ref_name=RS_GCF_001424835.1_protein.faa_NZ_LMCQ01000025.1_276@PF00015_full_PFAM.553.764:scovhsp=86.7:send=186.0:sstart=4.0])0:0[&&NHX:Sample_counter=rhizpot1--3||rhizpot2--1:Type_counter=capture--4:besthit_avg=99.5:besthit_max=99.5:besthit_min=99.5:besthit_std=0.0:besthit_sum=398.0:bitscore_avg=275.0:bitscore_max=275.0:bitscore_min=275.0:bitscore_std=0.0:bitscore_sum=1100.0:capture_class_counter=c__Gammaproteobacteria--4:capture_domain_counter=d__Bacteria--4:capture_family_counter=f__Burkholderiaceae--4:capture_genus_counter=g__Variovorax--4:capture_order_counter=o__Burkholderiales--4:capture_phylum_counter=p__Proteobacteria--4:capture_species_counter=s__Variovorax paradoxus_E--1||s__Variovorax sp003952185--1||s__Variovorax sp900106655--2:evalue_avg=1.16e-94:evalue_max=1.16e-94:evalue_min=1.16e-94:evalue_std=0.0:evalue_sum=4.64e-94:gapopen_avg=0.0:gapopen_max=0.0:gapopen_min=0.0:gapopen_std=0.0:gapopen_sum=0.0:gtdb_class_counter=:gtdb_domain_counter=:gtdb_family_counter=:gtdb_genus_counter=:gtdb_order_counter=:gtdb_phylum_counter=:gtdb_species_counter=:heptad_counter=MCP-40H--4:lbd_counter=:length_avg=183.0:length_max=183.0:length_min=183.0:length_std=0.0:length_sum=732.0:mismatch_avg=1.0:mismatch_max=1.0:mismatch_min=1.0:mismatch_std=0.0:mismatch_sum=4.0:name=N194415:qcovhsp_avg=100.0:qcovhsp_max=100.0:qcovhsp_min=100.0:qcovhsp_std=0.0:qcovhsp_sum=400.0:qend_avg=183.0:qend_max=183.0:qend_min=183.0:qend_std=0.0:qend_sum=732.0:qstart_avg=1.0:qstart_max=1.0:qstart_min=1.0:qstart_std=0.0:qstart_sum=4.0:ref_name_counter=RS_GCF_001424835.1_protein.faa_NZ_LMCQ01000025.1_276@PF00015_full_PFAM.553.764--4:scovhsp_avg=86.7:scovhsp_max=86.7:scovhsp_min=86.7:scovhsp_std=0.0:scovhsp_sum=346.8:send_avg=186.0:send_max=186.0:send_min=186.0:send_std=0.0:send_sum=744.0:sstart_avg=4.0:sstart_max=4.0:sstart_min=4.0:sstart_std=0.0:sstart_sum=16.0],4b8f6bb8-eee5-4b32-8bef-0c8dd4d4c9e9_4@MCPsignal.184.367:0[&&NHX:Sample=rhizpot2:Type=capture:besthit=99.5:bitscore=275.0:capture_class=c__Gammaproteobacteria:capture_domain=d__Bacteria:capture_family=f__Burkholderiaceae:capture_genus=g__Variovorax:capture_order=o__Burkholderiales:capture_phylum=p__Proteobacteria:capture_species=s__Variovorax sp017161115:evalue=1.16e-94:gapopen=0.0:heptad=MCP-40H:length=183.0:mismatch=1.0:qcovhsp=100.0:qend=183.0:qstart=1.0:ref_name=RS_GCF_001424835.1_protein.faa_NZ_LMCQ01000025.1_276@PF00015_full_PFAM.553.764:scovhsp=86.7:send=186.0:sstart=4.0])0:0[&&NHX:Sample_counter=rhizpot1--3||rhizpot2--2:Type_counter=capture--5:besthit_avg=99.5:besthit_max=99.5:besthit_min=99.5:besthit_std=0.0:besthit_sum=497.5:bitscore_avg=275.0:bitscore_max=275.0:bitscore_min=275.0:bitscore_std=0.0:bitscore_sum=1375.0:capture_class_counter=c__Gammaproteobacteria--5:capture_domain_counter=d__Bacteria--5:capture_family_counter=f__Burkholderiaceae--5:capture_genus_counter=g__Variovorax--5:capture_order_counter=o__Burkholderiales--5:capture_phylum_counter=p__Proteobacteria--5:capture_species_counter=s__Variovorax paradoxus_E--1||s__Variovorax sp003952185--1||s__Variovorax sp017161115--1||s__Variovorax sp900106655--2:evalue_avg=1.16e-94:evalue_max=1.16e-94:evalue_min=1.16e-94:evalue_std=0.0:evalue_sum=5.8e-94:gapopen_avg=0.0:gapopen_max=0.0:gapopen_min=0.0:gapopen_std=0.0:gapopen_sum=0.0:gtdb_class_counter=:gtdb_domain_counter=:gtdb_family_counter=:gtdb_genus_counter=:gtdb_order_counter=:gtdb_phylum_counter=:gtdb_species_counter=:heptad_counter=MCP-40H--5:lbd_counter=:length_avg=183.0:length_max=183.0:length_min=183.0:length_std=0.0:length_sum=915.0:mismatch_avg=1.0:mismatch_max=1.0:mismatch_min=1.0:mismatch_std=0.0:mismatch_sum=5.0:name=N194417:qcovhsp_avg=100.0:qcovhsp_max=100.0:qcovhsp_min=100.0:qcovhsp_std=0.0:qcovhsp_sum=500.0:qend_avg=183.0:qend_max=183.0:qend_min=183.0:qend_std=0.0:qend_sum=915.0:qstart_avg=1.0:qstart_max=1.0:qstart_min=1.0:qstart_std=0.0:qstart_sum=5.0:ref_name_counter=RS_GCF_001424835.1_protein.faa_NZ_LMCQ01000025.1_276@PF00015_full_PFAM.553.764--5:scovhsp_avg=86.7:scovhsp_max=86.7:scovhsp_min=86.7:scovhsp_std=0.0:scovhsp_sum=433.5:send_avg=186.0:send_max=186.0:send_min=186.0:send_std=0.0:send_sum=930.0:sstart_avg=4.0:sstart_max=4.0:sstart_min=4.0:sstart_std=0.0:sstart_sum=20.0],bdc4e688-569a-40a7-aeda-57101ad187eb_4@MCPsignal.199.382:0[&&NHX:Sample=rhizpot2:Type=capture:besthit=99.5:bitscore=275.0:capture_class=c__Gammaproteobacteria:capture_domain=d__Bacteria:capture_family=f__Burkholderiaceae:capture_genus=g__Variovorax:capture_order=o__Burkholderiales:capture_phylum=p__Proteobacteria:capture_species=s__Variovorax sp900106655:evalue=1.16e-94:gapopen=0.0:heptad=MCP-40H:length=183.0:mismatch=1.0:qcovhsp=100.0:qend=183.0:qstart=1.0:ref_name=RS_GCF_001424835.1_protein.faa_NZ_LMCQ01000025.1_276@PF00015_full_PFAM.553.764:scovhsp=86.7:send=186.0:sstart=4.0])0:0[&&NHX:Sample_counter=rhizpot1--3||rhizpot2--3:Type_counter=capture--6:besthit_avg=99.5:besthit_max=99.5:besthit_min=99.5:besthit_std=0.0:besthit_sum=597.0:bitscore_avg=275.0:bitscore_max=275.0:bitscore_min=275.0:bitscore_std=0.0:bitscore_sum=1650.0:capture_class_counter=c__Gammaproteobacteria--6:capture_domain_counter=d__Bacteria--6:capture_family_counter=f__Burkholderiaceae--6:capture_genus_counter=g__Variovorax--6:capture_order_counter=o__Burkholderiales--6:capture_phylum_counter=p__Proteobacteria--6:capture_species_counter=s__Variovorax paradoxus_E--1||s__Variovorax sp003952185--1||s__Variovorax sp017161115--1||s__Variovorax sp900106655--3:evalue_avg=1.16e-94:evalue_max=1.16e-94:evalue_min=1.16e-94:evalue_std=0.0:evalue_sum=6.96e-94:gapopen_avg=0.0:gapopen_max=0.0:gapopen_min=0.0:gapopen_std=0.0:gapopen_sum=0.0:gtdb_class_counter=:gtdb_domain_counter=:gtdb_family_counter=:gtdb_genus_counter=:gtdb_order_counter=:gtdb_phylum_counter=:gtdb_species_counter=:heptad_counter=MCP-40H--6:lbd_counter=:length_avg=183.0:length_max=183.0:length_min=183.0:length_std=0.0:length_sum=1098.0:mismatch_avg=1.0:mismatch_max=1.0:mismatch_min=1.0:mismatch_std=0.0:mismatch_sum=6.0:name=N194419:qcovhsp_avg=100.0:qcovhsp_max=100.0:qcovhsp_min=100.0:qcovhsp_std=0.0:qcovhsp_sum=600.0:qend_avg=183.0:qend_max=183.0:qend_min=183.0:qend_std=0.0:qend_sum=1098.0:qstart_avg=1.0:qstart_max=1.0:qstart_min=1.0:qstart_std=0.0:qstart_sum=6.0:ref_name_counter=RS_GCF_001424835.1_protein.faa_NZ_LMCQ01000025.1_276@PF00015_full_PFAM.553.764--6:scovhsp_avg=86.7:scovhsp_max=86.7:scovhsp_min=86.7:scovhsp_std=0.0:scovhsp_sum=520.2:send_avg=186.0:send_max=186.0:send_min=186.0:send_std=0.0:send_sum=1116.0:sstart_avg=4.0:sstart_max=4.0:sstart_min=4.0:sstart_std=0.0:sstart_sum=24.0],ce417cd6-d556-5985-b844-62136139f07f_6@MCPsignal.247.430:0[&&NHX:Sample=rhizpot2:Type=capture:besthit=99.5:bitscore=275.0:capture_class=c__Gammaproteobacteria:capture_domain=d__Bacteria:capture_family=f__Burkholderiaceae:capture_genus=g__Variovorax:capture_order=o__Burkholderiales:capture_phylum=p__Proteobacteria:capture_species=s__Variovorax paradoxus_E:evalue=1.16e-94:gapopen=0.0:heptad=MCP-40H:length=183.0:mismatch=1.0:qcovhsp=100.0:qend=183.0:qstart=1.0:ref_name=RS_GCF_001424835.1_protein.faa_NZ_LMCQ01000025.1_276@PF00015_full_PFAM.553.764:scovhsp=86.7:send=186.0:sstart=4.0])0:0[&&NHX:Sample_counter=rhizpot1--3||rhizpot2--4:Type_counter=capture--7:besthit_avg=99.5:besthit_max=99.5:besthit_min=99.5:besthit_std=0.0:besthit_sum=696.5:bitscore_avg=275.0:bitscore_max=275.0:bitscore_min=275.0:bitscore_std=0.0:bitscore_sum=1925.0:capture_class_counter=c__Gammaproteobacteria--7:capture_domain_counter=d__Bacteria--7:capture_family_counter=f__Burkholderiaceae--7:capture_genus_counter=g__Variovorax--7:capture_order_counter=o__Burkholderiales--7:capture_phylum_counter=p__Proteobacteria--7:capture_species_counter=s__Variovorax paradoxus_E--2||s__Variovorax sp003952185--1||s__Variovorax sp017161115--1||s__Variovorax sp900106655--3:evalue_avg=1.1600000000000001e-94:evalue_max=1.16e-94:evalue_min=1.16e-94:evalue_std=1.437225709756617e-110:evalue_sum=8.120000000000001e-94:gapopen_avg=0.0:gapopen_max=0.0:gapopen_min=0.0:gapopen_std=0.0:gapopen_sum=0.0:gtdb_class_counter=:gtdb_domain_counter=:gtdb_family_counter=:gtdb_genus_counter=:gtdb_order_counter=:gtdb_phylum_counter=:gtdb_species_counter=:heptad_counter=MCP-40H--7:lbd_counter=:length_avg=183.0:length_max=183.0:length_min=183.0:length_std=0.0:length_sum=1281.0:mismatch_avg=1.0:mismatch_max=1.0:mismatch_min=1.0:mismatch_std=0.0:mismatch_sum=7.0:name=N194421:qcovhsp_avg=100.0:qcovhsp_max=100.0:qcovhsp_min=100.0:qcovhsp_std=0.0:qcovhsp_sum=700.0:qend_avg=183.0:qend_max=183.0:qend_min=183.0:qend_std=0.0:qend_sum=1281.0:qstart_avg=1.0:qstart_max=1.0:qstart_min=1.0:qstart_std=0.0:qstart_sum=7.0:ref_name_counter=RS_GCF_001424835.1_protein.faa_NZ_LMCQ01000025.1_276@PF00015_full_PFAM.553.764--7:scovhsp_avg=86.70000000000002:scovhsp_max=86.7:scovhsp_min=86.7:scovhsp_std=1.5349477418661813e-14:scovhsp_sum=606.9000000000001:send_avg=186.0:send_max=186.0:send_min=186.0:send_std=0.0:send_sum=1302.0:sstart_avg=4.0:sstart_max=4.0:sstart_min=4.0:sstart_std=0.0:sstart_sum=28.0],20d53636-6a7c-40be-a23b-8db9e3bc743e_5@MCPsignal.489.672:0[&&NHX:Sample=rhizpot3:Type=capture:besthit=99.5:bitscore=275.0:capture_class=c__Gammaproteobacteria:capture_domain=d__Bacteria:capture_family=f__Burkholderiaceae:capture_genus=g__Variovorax:capture_order=o__Burkholderiales:capture_phylum=p__Proteobacteria:capture_species=s__Variovorax paradoxus_G:evalue=1.16e-94:gapopen=0.0:heptad=MCP-40H:length=183.0:mismatch=1.0:qcovhsp=100.0:qend=183.0:qstart=1.0:ref_name=RS_GCF_001424835.1_protein.faa_NZ_LMCQ01000025.1_276@PF00015_full_PFAM.553.764:scovhsp=86.7:send=186.0:sstart=4.0])0:0[&&NHX:Sample_counter=rhizpot1--3||rhizpot2--4||rhizpot3--1:Type_counter=capture--8:besthit_avg=99.5:besthit_max=99.5:besthit_min=99.5:besthit_std=0.0:besthit_sum=796.0:bitscore_avg=275.0:bitscore_max=275.0:bitscore_min=275.0:bitscore_std=0.0:bitscore_sum=2200.0:capture_class_counter=c__Gammaproteobacteria--8:capture_domain_counter=d__Bacteria--8:capture_family_counter=f__Burkholderiaceae--8:capture_genus_counter=g__Variovorax--8:capture_order_counter=o__Burkholderiales--8:capture_phylum_counter=p__Proteobacteria--8:capture_species_counter=s__Variovorax paradoxus_E--2||s__Variovorax paradoxus_G--1||s__Variovorax sp003952185--1||s__Variovorax sp017161115--1||s__Variovorax sp900106655--3:evalue_avg=1.16e-94:evalue_max=1.16e-94:evalue_min=1.16e-94:evalue_std=0.0:evalue_sum=9.28e-94:gapopen_avg=0.0:gapopen_max=0.0:gapopen_min=0.0:gapopen_std=0.0:gapopen_sum=0.0:gtdb_class_counter=:gtdb_domain_counter=:gtdb_family_counter=:gtdb_genus_counter=:gtdb_order_counter=:gtdb_phylum_counter=:gtdb_species_counter=:heptad_counter=MCP-40H--8:lbd_counter=:length_avg=183.0:length_max=183.0:length_min=183.0:length_std=0.0:length_sum=1464.0:mismatch_avg=1.0:mismatch_max=1.0:mismatch_min=1.0:mismatch_std=0.0:mismatch_sum=8.0:name=N194423:qcovhsp_avg=100.0:qcovhsp_max=100.0:qcovhsp_min=100.0:qcovhsp_std=0.0:qcovhsp_sum=800.0:qend_avg=183.0:qend_max=183.0:qend_min=183.0:qend_std=0.0:qend_sum=1464.0:qstart_avg=1.0:qstart_max=1.0:qstart_min=1.0:qstart_std=0.0:qstart_sum=8.0:ref_name_counter=RS_GCF_001424835.1_protein.faa_NZ_LMCQ01000025.1_276@PF00015_full_PFAM.553.764--8:scovhsp_avg=86.7:scovhsp_max=86.7:scovhsp_min=86.7:scovhsp_std=0.0:scovhsp_sum=693.6:send_avg=186.0:send_max=186.0:send_min=186.0:send_std=0.0:send_sum=1488.0:sstart_avg=4.0:sstart_max=4.0:sstart_min=4.0:sstart_std=0.0:sstart_sum=32.0],beb96317-6dd6-4c28-a817-c6fbebe4d8d3_5@MCPsignal.959.1142:0[&&NHX:Sample=rhizpot3:Type=capture:besthit=99.5:bitscore=275.0:capture_class=c__Gammaproteobacteria:capture_domain=d__Bacteria:capture_family=f__Burkholderiaceae:capture_genus=g__Variovorax:capture_order=o__Burkholderiales:capture_phylum=p__Proteobacteria:capture_species=s__Variovorax paradoxus_G:evalue=1.16e-94:gapopen=0.0:heptad=MCP-40H:length=183.0:mismatch=1.0:qcovhsp=100.0:qend=183.0:qstart=1.0:ref_name=RS_GCF_001424835.1_protein.faa_NZ_LMCQ01000025.1_276@PF00015_full_PFAM.553.764:scovhsp=86.7:send=186.0:sstart=4.0])0:0[&&NHX:Sample_counter=rhizpot1--3||rhizpot2--4||rhizpot3--2:Type_counter=capture--9:besthit_avg=99.5:besthit_max=99.5:besthit_min=99.5:besthit_std=0.0:besthit_sum=895.5:bitscore_avg=275.0:bitscore_max=275.0:bitscore_min=275.0:bitscore_std=0.0:bitscore_sum=2475.0:capture_class_counter=c__Gammaproteobacteria--9:capture_domain_counter=d__Bacteria--9:capture_family_counter=f__Burkholderiaceae--9:capture_genus_counter=g__Variovorax--9:capture_order_counter=o__Burkholderiales--9:capture_phylum_counter=p__Proteobacteria--9:capture_species_counter=s__Variovorax paradoxus_E--2||s__Variovorax paradoxus_G--2||s__Variovorax sp003952185--1||s__Variovorax sp017161115--1||s__Variovorax sp900106655--3:evalue_avg=1.16e-94:evalue_max=1.16e-94:evalue_min=1.16e-94:evalue_std=0.0:evalue_sum=1.044e-93:gapopen_avg=0.0:gapopen_max=0.0:gapopen_min=0.0:gapopen_std=0.0:gapopen_sum=0.0:gtdb_class_counter=:gtdb_domain_counter=:gtdb_family_counter=:gtdb_genus_counter=:gtdb_order_counter=:gtdb_phylum_counter=:gtdb_species_counter=:heptad_counter=MCP-40H--9:lbd_counter=:length_avg=183.0:length_max=183.0:length_min=183.0:length_std=0.0:length_sum=1647.0:mismatch_avg=1.0:mismatch_max=1.0:mismatch_min=1.0:mismatch_std=0.0:mismatch_sum=9.0:name=N194425:qcovhsp_avg=100.0:qcovhsp_max=100.0:qcovhsp_min=100.0:qcovhsp_std=0.0:qcovhsp_sum=900.0:qend_avg=183.0:qend_max=183.0:qend_min=183.0:qend_std=0.0:qend_sum=1647.0:qstart_avg=1.0:qstart_max=1.0:qstart_min=1.0:qstart_std=0.0:qstart_sum=9.0:ref_name_counter=RS_GCF_001424835.1_protein.faa_NZ_LMCQ01000025.1_276@PF00015_full_PFAM.553.764--9:scovhsp_avg=86.7:scovhsp_max=86.7:scovhsp_min=86.7:scovhsp_std=0.0:scovhsp_sum=780.3000000000001:send_avg=186.0:send_max=186.0:send_min=186.0:send_std=0.0:send_sum=1674.0:sstart_avg=4.0:sstart_max=4.0:sstart_min=4.0:sstart_std=0.0:sstart_sum=36.0],b4a20eb5-013e-4e55-b529-240a0ae5084a_4@MCPsignal.337.520:0[&&NHX:Sample=rhizpot3:Type=capture:besthit=99.5:bitscore=275.0:capture_class=c__Gammaproteobacteria:capture_domain=d__Bacteria:capture_family=f__Burkholderiaceae:capture_genus=g__Variovorax:capture_order=o__Burkholderiales:capture_phylum=p__Proteobacteria:capture_species=s__Variovorax paradoxus_G:evalue=1.16e-94:gapopen=0.0:heptad=MCP-40H:lbd=PilJ:length=183.0:mismatch=1.0:qcovhsp=100.0:qend=183.0:qstart=1.0:ref_name=RS_GCF_001424835.1_protein.faa_NZ_LMCQ01000025.1_276@PF00015_full_PFAM.553.764:scovhsp=86.7:send=186.0:sstart=4.0])0:0[&&NHX:Sample_counter=rhizpot1--3||rhizpot2--4||rhizpot3--3:Type_counter=capture--10:besthit_avg=99.5:besthit_max=99.5:besthit_min=99.5:besthit_std=0.0:besthit_sum=995.0:bitscore_avg=275.0:bitscore_max=275.0:bitscore_min=275.0:bitscore_std=0.0:bitscore_sum=2750.0:capture_class_counter=c__Gammaproteobacteria--10:capture_domain_counter=d__Bacteria--10:capture_family_counter=f__Burkholderiaceae--10:capture_genus_counter=g__Variovorax--10:capture_order_counter=o__Burkholderiales--10:capture_phylum_counter=p__Proteobacteria--10:capture_species_counter=s__Variovorax paradoxus_E--2||s__Variovorax paradoxus_G--3||s__Variovorax sp003952185--1||s__Variovorax sp017161115--1||s__Variovorax sp900106655--3:evalue_avg=1.16e-94:evalue_max=1.16e-94:evalue_min=1.16e-94:evalue_std=0.0:evalue_sum=1.16e-93:gapopen_avg=0.0:gapopen_max=0.0:gapopen_min=0.0:gapopen_std=0.0:gapopen_sum=0.0:gtdb_class_counter=:gtdb_domain_counter=:gtdb_family_counter=:gtdb_genus_counter=:gtdb_order_counter=:gtdb_phylum_counter=:gtdb_species_counter=:heptad_counter=MCP-40H--10:lbd_counter=PilJ--1:length_avg=183.0:length_max=183.0:length_min=183.0:length_std=0.0:length_sum=1830.0:mismatch_avg=1.0:mismatch_max=1.0:mismatch_min=1.0:mismatch_std=0.0:mismatch_sum=10.0:name=N194427:qcovhsp_avg=100.0:qcovhsp_max=100.0:qcovhsp_min=100.0:qcovhsp_std=0.0:qcovhsp_sum=1000.0:qend_avg=183.0:qend_max=183.0:qend_min=183.0:qend_std=0.0:qend_sum=1830.0:qstart_avg=1.0:qstart_max=1.0:qstart_min=1.0:qstart_std=0.0:qstart_sum=10.0:ref_name_counter=RS_GCF_001424835.1_protein.faa_NZ_LMCQ01000025.1_276@PF00015_full_PFAM.553.764--10:scovhsp_avg=86.70000000000002:scovhsp_max=86.7:scovhsp_min=86.7:scovhsp_std=1.4979556132593925e-14:scovhsp_sum=867.0000000000001:send_avg=186.0:send_max=186.0:send_min=186.0:send_std=0.0:send_sum=1860.0:sstart_avg=4.0:sstart_max=4.0:sstart_min=4.0:sstart_std=0.0:sstart_sum=40.0],a999fef4-fe49-45ea-b972-e43dc34fba84_6@MCPsignal.537.720:0[&&NHX:Sample=rhizpot3:Type=capture:besthit=99.5:bitscore=275.0:capture_class=c__Gammaproteobacteria:capture_domain=d__Bacteria:capture_family=f__Burkholderiaceae:capture_genus=g__Variovorax:capture_order=o__Burkholderiales:capture_phylum=p__Proteobacteria:capture_species=s__Variovorax paradoxus_G:evalue=1.16e-94:gapopen=0.0:heptad=MCP-40H:length=183.0:mismatch=1.0:qcovhsp=100.0:qend=183.0:qstart=1.0:ref_name=RS_GCF_001424835.1_protein.faa_NZ_LMCQ01000025.1_276@PF00015_full_PFAM.553.764:scovhsp=86.7:send=186.0:sstart=4.0])0:0[&&NHX:Sample_counter=rhizpot1--3||rhizpot2--4||rhizpot3--4:Type_counter=capture--11:besthit_avg=99.5:besthit_max=99.5:besthit_min=99.5:besthit_std=0.0:besthit_sum=1094.5:bitscore_avg=275.0:bitscore_max=275.0:bitscore_min=275.0:bitscore_std=0.0:bitscore_sum=3025.0:capture_class_counter=c__Gammaproteobacteria--11:capture_domain_counter=d__Bacteria--11:capture_family_counter=f__Burkholderiaceae--11:capture_genus_counter=g__Variovorax--11:capture_order_counter=o__Burkholderiales--11:capture_phylum_counter=p__Proteobacteria--11:capture_species_counter=s__Variovorax paradoxus_E--2||s__Variovorax paradoxus_G--4||s__Variovorax sp003952185--1||s__Variovorax sp017161115--1||s__Variovorax sp900106655--3:evalue_avg=1.1599999999999999e-94:evalue_max=1.16e-94:evalue_min=1.16e-94:evalue_std=1.395558111048035e-110:evalue_sum=1.276e-93:gapopen_avg=0.0:gapopen_max=0.0:gapopen_min=0.0:gapopen_std=0.0:gapopen_sum=0.0:gtdb_class_counter=:gtdb_domain_counter=:gtdb_family_counter=:gtdb_genus_counter=:gtdb_order_counter=:gtdb_phylum_counter=:gtdb_species_counter=:heptad_counter=MCP-40H--11:lbd_counter=PilJ--1:length_avg=183.0:length_max=183.0:length_min=183.0:length_std=0.0:length_sum=2013.0:mismatch_avg=1.0:mismatch_max=1.0:mismatch_min=1.0:mismatch_std=0.0:mismatch_sum=11.0:name=N194429:qcovhsp_avg=100.0:qcovhsp_max=100.0:qcovhsp_min=100.0:qcovhsp_std=0.0:qcovhsp_sum=1100.0:qend_avg=183.0:qend_max=183.0:qend_min=183.0:qend_std=0.0:qend_sum=2013.0:qstart_avg=1.0:qstart_max=1.0:qstart_min=1.0:qstart_std=0.0:qstart_sum=11.0:ref_name_counter=RS_GCF_001424835.1_protein.faa_NZ_LMCQ01000025.1_276@PF00015_full_PFAM.553.764--11:scovhsp_avg=86.70000000000002:scovhsp_max=86.7:scovhsp_min=86.7:scovhsp_std=1.4904470165364382e-14:scovhsp_sum=953.7000000000002:send_avg=186.0:send_max=186.0:send_min=186.0:send_std=0.0:send_sum=2046.0:sstart_avg=4.0:sstart_max=4.0:sstart_min=4.0:sstart_std=0.0:sstart_sum=44.0],749e58e0-9110-48c6-b943-b8eb7957b1b0_3@MCPsignal.224.407:0[&&NHX:Sample=rhizpot3:Type=capture:besthit=99.5:bitscore=275.0:capture_class=c__Halobacteria:capture_domain=d__Archaea:capture_family=f__Natrialbaceae:capture_genus=g__Natrarchaeobius:capture_order=o__Halobacteriales:capture_phylum=p__Halobacteriota:capture_species=s__Natrarchaeobius swarupiae:evalue=1.16e-94:gapopen=0.0:heptad=MCP-40H:length=183.0:mismatch=1.0:qcovhsp=100.0:qend=183.0:qstart=1.0:ref_name=RS_GCF_001424835.1_protein.faa_NZ_LMCQ01000025.1_276@PF00015_full_PFAM.553.764:scovhsp=86.7:send=186.0:sstart=4.0])0:0[&&NHX:Sample_counter=rhizpot1--3||rhizpot2--4||rhizpot3--5:Type_counter=capture--12:besthit_avg=99.5:besthit_max=99.5:besthit_min=99.5:besthit_std=0.0:besthit_sum=1194.0:bitscore_avg=275.0:bitscore_max=275.0:bitscore_min=275.0:bitscore_std=0.0:bitscore_sum=3300.0:capture_class_counter=c__Gammaproteobacteria--11||c__Halobacteria--1:capture_domain_counter=d__Archaea--1||d__Bacteria--11:capture_family_counter=f__Burkholderiaceae--11||f__Natrialbaceae--1:capture_genus_counter=g__Natrarchaeobius--1||g__Variovorax--11:capture_order_counter=o__Burkholderiales--11||o__Halobacteriales--1:capture_phylum_counter=p__Halobacteriota--1||p__Proteobacteria--11:capture_species_counter=s__Natrarchaeobius swarupiae--1||s__Variovorax paradoxus_E--2||s__Variovorax paradoxus_G--4||s__Variovorax sp003952185--1||s__Variovorax sp017161115--1||s__Variovorax sp900106655--3:evalue_avg=1.1599999999999999e-94:evalue_max=1.16e-94:evalue_min=1.16e-94:evalue_std=1.3897793776914695e-110:evalue_sum=1.3919999999999998e-93:gapopen_avg=0.0:gapopen_max=0.0:gapopen_min=0.0:gapopen_std=0.0:gapopen_sum=0.0:gt
```
