## Supplementary material for "Unveiling the hidden biodiversity of microbial chemoreceptor genes in the rare biosphere": MCPsignal_captured_gtdbr207.nw (part 263 of 1806)

```
db_class_counter=:gtdb_domain_counter=:gtdb_family_counter=:gtdb_genus_counter=:gtdb_order_counter=:gtdb_phylum_counter=:gtdb_species_counter=:heptad_counter=MCP-40H--12:lbd_counter=PilJ--1:length_avg=183.0:length_max=183.0:length_min=183.0:length_std=0.0:length_sum=2196.0:mismatch_avg=1.0:mismatch_max=1.0:mismatch_min=1.0:mismatch_std=0.0:mismatch_sum=12.0:name=N194431:qcovhsp_avg=100.0:qcovhsp_max=100.0:qcovhsp_min=100.0:qcovhsp_std=0.0:qcovhsp_sum=1200.0:qend_avg=183.0:qend_max=183.0:qend_min=183.0:qend_std=0.0:qend_sum=2196.0:qstart_avg=1.0:qstart_max=1.0:qstart_min=1.0:qstart_std=0.0:qstart_sum=12.0:ref_name_counter=RS_GCF_001424835.1_protein.faa_NZ_LMCQ01000025.1_276@PF00015_full_PFAM.553.764--12:scovhsp_avg=86.7:scovhsp_max=86.7:scovhsp_min=86.7:scovhsp_std=0.0:scovhsp_sum=1040.4:send_avg=186.0:send_max=186.0:send_min=186.0:send_std=0.0:send_sum=2232.0:sstart_avg=4.0:sstart_max=4.0:sstart_min=4.0:sstart_std=0.0:sstart_sum=48.0],0b504455-5b92-4962-99c2-47287f0f50c0_4@MCPsignal.149.332:0[&&NHX:Sample=rhizpot3:Type=capture:besthit=99.5:bitscore=275.0:capture_class=c__Gammaproteobacteria:capture_domain=d__Bacteria:capture_family=f__Burkholderiaceae:capture_genus=g__Variovorax:capture_order=o__Burkholderiales:capture_phylum=p__Proteobacteria:capture_species=s__Variovorax paradoxus_G:evalue=1.16e-94:gapopen=0.0:heptad=MCP-40H:length=183.0:mismatch=1.0:qcovhsp=100.0:qend=183.0:qstart=1.0:ref_name=RS_GCF_001424835.1_protein.faa_NZ_LMCQ01000025.1_276@PF00015_full_PFAM.553.764:scovhsp=86.7:send=186.0:sstart=4.0])0:0[&&NHX:Sample_counter=rhizpot1--3||rhizpot2--4||rhizpot3--6:Type_counter=capture--13:besthit_avg=99.5:besthit_max=99.5:besthit_min=99.5:besthit_std=0.0:besthit_sum=1293.5:bitscore_avg=275.0:bitscore_max=275.0:bitscore_min=275.0:bitscore_std=0.0:bitscore_sum=3575.0:capture_class_counter=c__Gammaproteobacteria--12||c__Halobacteria--1:capture_domain_counter=d__Archaea--1||d__Bacteria--12:capture_family_counter=f__Burkholderiaceae--12||f__Natrialbaceae--1:capture_genus_counter=g__Natrarchaeobius--1||g__Variovorax--12:capture_order_counter=o__Burkholderiales--12||o__Halobacteriales--1:capture_phylum_counter=p__Halobacteriota--1||p__Proteobacteria--12:capture_species_counter=s__Natrarchaeobius swarupiae--1||s__Variovorax paradoxus_E--2||s__Variovorax paradoxus_G--5||s__Variovorax sp003952185--1||s__Variovorax sp017161115--1||s__Variovorax sp900106655--3:evalue_avg=1.1599999999999999e-94:evalue_max=1.16e-94:evalue_min=1.16e-94:evalue_std=1.3849453478183158e-110:evalue_sum=1.5079999999999998e-93:gapopen_avg=0.0:gapopen_max=0.0:gapopen_min=0.0:gapopen_std=0.0:gapopen_sum=0.0:gtdb_class_counter=:gtdb_domain_counter=:gtdb_family_counter=:gtdb_genus_counter=:gtdb_order_counter=:gtdb_phylum_counter=:gtdb_species_counter=:heptad_counter=MCP-40H--13:lbd_counter=PilJ--1:length_avg=183.0:length_max=183.0:length_min=183.0:length_std=0.0:length_sum=2379.0:mismatch_avg=1.0:mismatch_max=1.0:mismatch_min=1.0:mismatch_std=0.0:mismatch_sum=13.0:name=N194433:qcovhsp_avg=100.0:qcovhsp_max=100.0:qcovhsp_min=100.0:qcovhsp_std=0.0:qcovhsp_sum=1300.0:qend_avg=183.0:qend_max=183.0:qend_min=183.0:qend_std=0.0:qend_sum=2379.0:qstart_avg=1.0:qstart_max=1.0:qstart_min=1.0:qstart_std=0.0:qstart_sum=13.0:ref_name_counter=RS_GCF_001424835.1_protein.faa_NZ_LMCQ01000025.1_276@PF00015_full_PFAM.553.764--13:scovhsp_avg=86.70000000000002:scovhsp_max=86.7:scovhsp_min=86.7:scovhsp_std=1.479112654199449e-14:scovhsp_sum=1127.1000000000001:send_avg=186.0:send_max=186.0:send_min=186.0:send_std=0.0:send_sum=2418.0:sstart_avg=4.0:sstart_max=4.0:sstart_min=4.0:sstart_std=0.0:sstart_sum=52.0],7c8fb4fb-8ef5-4b55-82cc-8ea7ee3e9087_4@MCPsignal.202.385:0[&&NHX:Sample=rhizpot3:Type=capture:besthit=99.5:bitscore=275.0:capture_class=c__Gammaproteobacteria:capture_domain=d__Bacteria:capture_family=f__Burkholderiaceae:capture_genus=g__Variovorax:capture_order=o__Burkholderiales:capture_phylum=p__Proteobacteria:capture_species=s__Variovorax sp003984625:evalue=1.16e-94:gapopen=0.0:heptad=MCP-40H:length=183.0:mismatch=1.0:qcovhsp=100.0:qend=183.0:qstart=1.0:ref_name=RS_GCF_001424835.1_protein.faa_NZ_LMCQ01000025.1_276@PF00015_full_PFAM.553.764:scovhsp=86.7:send=186.0:sstart=4.0])0:0[&&NHX:Sample_counter=rhizpot1--3||rhizpot2--4||rhizpot3--7:Type_counter=capture--14:besthit_avg=99.5:besthit_max=99.5:besthit_min=99.5:besthit_std=0.0:besthit_sum=1393.0:bitscore_avg=275.0:bitscore_max=275.0:bitscore_min=275.0:bitscore_std=0.0:bitscore_sum=3850.0:capture_class_counter=c__Gammaproteobacteria--13||c__Halobacteria--1:capture_domain_counter=d__Archaea--1||d__Bacteria--13:capture_family_counter=f__Burkholderiaceae--13||f__Natrialbaceae--1:capture_genus_counter=g__Natrarchaeobius--1||g__Variovorax--13:capture_order_counter=o__Burkholderiales--13||o__Halobacteriales--1:capture_phylum_counter=p__Halobacteriota--1||p__Proteobacteria--13:capture_species_counter=s__Natrarchaeobius swarupiae--1||s__Variovorax paradoxus_E--2||s__Variovorax paradoxus_G--5||s__Variovorax sp003952185--1||s__Variovorax sp003984625--1||s__Variovorax sp017161115--1||s__Variovorax sp900106655--3:evalue_avg=1.1599999999999997e-94:evalue_max=1.16e-94:evalue_min=1.16e-94:evalue_std=2.7616835940543967e-110:evalue_sum=1.6239999999999997e-93:gapopen_avg=0.0:gapopen_max=0.0:gapopen_min=0.0:gapopen_std=0.0:gapopen_sum=0.0:gtdb_class_counter=:gtdb_domain_counter=:gtdb_family_counter=:gtdb_genus_counter=:gtdb_order_counter=:gtdb_phylum_counter=:gtdb_species_counter=:heptad_counter=MCP-40H--14:lbd_counter=PilJ--1:length_avg=183.0:length_max=183.0:length_min=183.0:length_std=0.0:length_sum=2562.0:mismatch_avg=1.0:mismatch_max=1.0:mismatch_min=1.0:mismatch_std=0.0:mismatch_sum=14.0:name=N194435:qcovhsp_avg=100.0:qcovhsp_max=100.0:qcovhsp_min=100.0:qcovhsp_std=0.0:qcovhsp_sum=1400.0:qend_avg=183.0:qend_max=183.0:qend_min=183.0:qend_std=0.0:qend_sum=2562.0:qstart_avg=1.0:qstart_max=1.0:qstart_min=1.0:qstart_std=0.0:qstart_sum=14.0:ref_name_counter=RS_GCF_001424835.1_protein.faa_NZ_LMCQ01000025.1_276@PF00015_full_PFAM.553.764--14:scovhsp_avg=86.70000000000002:scovhsp_max=86.7:scovhsp_min=86.7:scovhsp_std=1.4747300885539142e-14:scovhsp_sum=1213.8000000000002:send_avg=186.0:send_max=186.0:send_min=186.0:send_std=0.0:send_sum=2604.0:sstart_avg=4.0:sstart_max=4.0:sstart_min=4.0:sstart_std=0.0:sstart_sum=56.0],64b1057a-f57c-46cc-a531-c189d68d6c8c_3@MCPsignal.224.407:0[&&NHX:Sample=rhizpot3:Type=capture:besthit=99.5:bitscore=275.0:capture_class=c__Gammaproteobacteria:capture_domain=d__Bacteria:capture_family=f__Burkholderiaceae:capture_genus=g__Variovorax:capture_order=o__Burkholderiales:capture_phylum=p__Proteobacteria:capture_species=s__Variovorax sp003984625:evalue=1.16e-94:gapopen=0.0:heptad=MCP-40H:length=183.0:mismatch=1.0:qcovhsp=100.0:qend=183.0:qstart=1.0:ref_name=RS_GCF_001424835.1_protein.faa_NZ_LMCQ01000025.1_276@PF00015_full_PFAM.553.764:scovhsp=86.7:send=186.0:sstart=4.0])0:0[&&NHX:Sample_counter=rhizpot1--3||rhizpot2--4||rhizpot3--8:Type_counter=capture--15:besthit_avg=99.5:besthit_max=99.5:besthit_min=99.5:besthit_std=0.0:besthit_sum=1492.5:bitscore_avg=275.0:bitscore_max=275.0:bitscore_min=275.0:bitscore_std=0.0:bitscore_sum=4125.0:capture_class_counter=c__Gammaproteobacteria--14||c__Halobacteria--1:capture_domain_counter=d__Archaea--1||d__Bacteria--14:capture_family_counter=f__Burkholderiaceae--14||f__Natrialbaceae--1:capture_genus_counter=g__Natrarchaeobius--1||g__Variovorax--14:capture_order_counter=o__Burkholderiales--14||o__Halobacteriales--1:capture_phylum_counter=p__Halobacteriota--1||p__Proteobacteria--14:capture_species_counter=s__Natrarchaeobius swarupiae--1||s__Variovorax paradoxus_E--2||s__Variovorax paradoxus_G--5||s__Variovorax sp003952185--1||s__Variovorax sp003984625--2||s__Variovorax sp017161115--1||s__Variovorax sp900106655--3:evalue_avg=1.1599999999999997e-94:evalue_max=1.16e-94:evalue_min=1.16e-94:evalue_std=2.754629473736724e-110:evalue_sum=1.7399999999999997e-93:gapopen_avg=0.0:gapopen_max=0.0:gapopen_min=0.0:gapopen_std=0.0:gapopen_sum=0.0:gtdb_class_counter=:gtdb_domain_counter=:gtdb_family_counter=:gtdb_genus_counter=:gtdb_order_counter=:gtdb_phylum_counter=:gtdb_species_counter=:heptad_counter=MCP-40H--15:lbd_counter=PilJ--1:length_avg=183.0:length_max=183.0:length_min=183.0:length_std=0.0:length_sum=2745.0:mismatch_avg=1.0:mismatch_max=1.0:mismatch_min=1.0:mismatch_std=0.0:mismatch_sum=15.0:name=N194437:qcovhsp_avg=100.0:qcovhsp_max=100.0:qcovhsp_min=100.0:qcovhsp_std=0.0:qcovhsp_sum=1500.0:qend_avg=183.0:qend_max=183.0:qend_min=183.0:qend_std=0.0:qend_sum=2745.0:qstart_avg=1.0:qstart_max=1.0:qstart_min=1.0:qstart_std=0.0:qstart_sum=15.0:ref_name_counter=RS_GCF_001424835.1_protein.faa_NZ_LMCQ01000025.1_276@PF00015_full_PFAM.553.764--15:scovhsp_avg=86.70000000000002:scovhsp_max=86.7:scovhsp_min=86.7:scovhsp_std=1.4709632111668204e-14:scovhsp_sum=1300.5000000000002:send_avg=186.0:send_max=186.0:send_min=186.0:send_std=0.0:send_sum=2790.0:sstart_avg=4.0:sstart_max=4.0:sstart_min=4.0:sstart_std=0.0:sstart_sum=60.0],0e0dc67e-2cbf-4cd6-b040-73aea296301a_5@MCPsignal.34.217:0[&&NHX:Sample=rhizpot3:Type=capture:besthit=99.5:bitscore=275.0:capture_class=c__Gammaproteobacteria:capture_domain=d__Bacteria:capture_family=f__Burkholderiaceae:capture_genus=g__Variovorax:capture_order=o__Burkholderiales:capture_phylum=p__Proteobacteria:capture_species=s__Variovorax sp003984625:evalue=1.16e-94:gapopen=0.0:heptad=MCP-40H:length=183.0:mismatch=1.0:qcovhsp=100.0:qend=183.0:qstart=1.0:ref_name=RS_GCF_001424835.1_protein.faa_NZ_LMCQ01000025.1_276@PF00015_full_PFAM.553.764:scovhsp=86.7:send=186.0:sstart=4.0])0:0[&&NHX:Sample_counter=rhizpot1--3||rhizpot2--4||rhizpot3--9:Type_counter=capture--16:besthit_avg=99.5:besthit_max=99.5:besthit_min=99.5:besthit_std=0.0:besthit_sum=1592.0:bitscore_avg=275.0:bitscore_max=275.0:bitscore_min=275.0:bitscore_std=0.0:bitscore_sum=4400.0:capture_class_counter=c__Gammaproteobacteria--15||c__Halobacteria--1:capture_domain_counter=d__Archaea--1||d__Bacteria--15:capture_family_counter=f__Burkholderiaceae--15||f__Natrialbaceae--1:capture_genus_counter=g__Natrarchaeobius--1||g__Variovorax--15:capture_order_counter=o__Burkholderiales--15||o__Halobacteriales--1:capture_phylum_counter=p__Halobacteriota--1||p__Proteobacteria--15:capture_species_counter=s__Natrarchaeobius swarupiae--1||s__Variovorax paradoxus_E--2||s__Variovorax paradoxus_G--5||s__Variovorax sp003952185--1||s__Variovorax sp003984625--3||s__Variovorax sp017161115--1||s__Variovorax sp900106655--3:evalue_avg=1.16e-94:evalue_max=1.16e-94:evalue_min=1.16e-94:evalue_std=0.0:evalue_sum=1.856e-93:gapopen_avg=0.0:gapopen_max=0.0:gapopen_min=0.0:gapopen_std=0.0:gapopen_sum=0.0:gtdb_class_counter=:gtdb_domain_counter=:gtdb_family_counter=:gtdb_genus_counter=:gtdb_order_counter=:gtdb_phylum_counter=:gtdb_species_counter=:heptad_counter=MCP-40H--16:lbd_counter=PilJ--1:length_avg=183.0:length_max=183.0:length_min=183.0:length_std=0.0:length_sum=2928.0:mismatch_avg=1.0:mismatch_max=1.0:mismatch_min=1.0:mismatch_std=0.0:mismatch_sum=16.0:name=N194439:qcovhsp_avg=100.0:qcovhsp_max=100.0:qcovhsp_min=100.0:qcovhsp_std=0.0:qcovhsp_sum=1600.0:qend_avg=183.0:qend_max=183.0:qend_min=183.0:qend_std=0.0:qend_sum=2928.0:qstart_avg=1.0:qstart_max=1.0:qstart_min=1.0:qstart_std=0.0:qstart_sum=16.0:ref_name_counter=RS_GCF_001424835.1_protein.faa_NZ_LMCQ01000025.1_276@PF00015_full_PFAM.553.764--16:scovhsp_avg=86.7:scovhsp_max=86.7:scovhsp_min=86.7:scovhsp_std=0.0:scovhsp_sum=1387.2:send_avg=186.0:send_max=186.0:send_min=186.0:send_std=0.0:send_sum=2976.0:sstart_avg=4.0:sstart_max=4.0:sstart_min=4.0:sstart_std=0.0:sstart_sum=64.0],6982d052-2d7a-482e-bd35-238d2bb852a6_2@MCPsignal.242.425:0[&&NHX:Sample=rhiztom3:Type=capture:besthit=99.5:bitscore=275.0:capture_class=c__Gammaproteobacteria:capture_domain=d__Bacteria:capture_family=f__Burkholderiaceae:capture_genus=g__Variovorax:capture_order=o__Burkholderiales:capture_phylum=p__Proteobacteria:capture_species=s__Variovorax paradoxus_G:evalue=1.16e-94:gapopen=0.0:heptad=MCP-40H:length=183.0:mismatch=1.0:qcovhsp=100.0:qend=183.0:qstart=1.0:ref_name=RS_GCF_001424835.1_protein.faa_NZ_LMCQ01000025.1_276@PF00015_full_PFAM.553.764:scovhsp=86.7:send=186.0:sstart=4.0]):5e-09[&&NHX:Sample_counter=rhizpot1--3||rhizpot2--4||rhizpot3--9||rhiztom3--1:Type_counter=capture--17:besthit_avg=99.5:besthit_max=99.5:besthit_min=99.5:besthit_std=0.0:besthit_sum=1691.5:bitscore_avg=275.0:bitscore_max=275.0:bitscore_min=275.0:bitscore_std=0.0:bitscore_sum=4675.0:capture_class_counter=c__Gammaproteobacteria--16||c__Halobacteria--1:capture_domain_counter=d__Archaea--1||d__Bacteria--16:capture_family_counter=f__Burkholderiaceae--16||f__Natrialbaceae--1:capture_genus_counter=g__Natrarchaeobius--1||g__Variovorax--16:capture_order_counter=o__Burkholderiales--16||o__Halobacteriales--1:capture_phylum_counter=p__Halobacteriota--1||p__Proteobacteria--16:capture_species_counter=s__Natrarchaeobius swarupiae--1||s__Variovorax paradoxus_E--2||s__Variovorax paradoxus_G--6||s__Variovorax sp003952185--1||s__Variovorax sp003984625--3||s__Variovorax sp017161115--1||s__Variovorax sp900106655--3:evalue_avg=1.16e-94:evalue_max=1.16e-94:evalue_min=1.16e-94:evalue_std=0.0:evalue_sum=1.972e-93:gapopen_avg=0.0:gapopen_max=0.0:gapopen_min=0.0:gapopen_std=0.0:gapopen_sum=0.0:gtdb_class_counter=:gtdb_domain_counter=:gtdb_family_counter=:gtdb_genus_counter=:gtdb_order_counter=:gtdb_phylum_counter=:gtdb_species_counter=:heptad_counter=MCP-40H--17:lbd_counter=PilJ--1:length_avg=183.0:length_max=183.0:length_min=183.0:length_std=0.0:length_sum=3111.0:mismatch_avg=1.0:mismatch_max=1.0:mismatch_min=1.0:mismatch_std=0.0:mismatch_sum=17.0:name=N194441:qcovhsp_avg=100.0:qcovhsp_max=100.0:qcovhsp_min=100.0:qcovhsp_std=0.0:qcovhsp_sum=1700.0:qend_avg=183.0:qend_max=183.0:qend_min=183.0:qend_std=0.0:qend_sum=3111.0:qstart_avg=1.0:qstart_max=1.0:qstart_min=1.0:qstart_std=0.0:qstart_sum=17.0:ref_name_counter=RS_GCF_001424835.1_protein.faa_NZ_LMCQ01000025.1_276@PF00015_full_PFAM.553.764--17:scovhsp_avg=86.7:scovhsp_max=86.7:scovhsp_min=86.7:scovhsp_std=0.0:scovhsp_sum=1473.9:send_avg=186.0:send_max=186.0:send_min=186.0:send_std=0.0:send_sum=3162.0:sstart_avg=4.0:sstart_max=4.0:sstart_min=4.0:sstart_std=0.0:sstart_sum=68.0])1:5e-09[&&NHX:Sample_counter=rhizpot1--19||rhizpot2--9||rhizpot3--34||rhiztom3--2:Type_counter=capture--64:besthit_avg=97.28000000000002:besthit_max=100.0:besthit_min=84.3:besthit_std=3.5455295318212983:besthit_sum=5836.800000000001:bitscore_avg=230.78333333333333:bitscore_max=280.0:bitscore_min=129.0:bitscore_std=39.55390729018948:bitscore_sum=13847.0:capture_class_counter=c__Alphaproteobacteria--3||c__Gammaproteobacteria--60||c__Halobacteria--1:capture_domain_counter=d__Archaea--1||d__Bacteria--63:capture_family_counter=f__Burkholderiaceae--51||f__Hyphomicrobiaceae--1||f__Natrialbaceae--1||f__Nevskiaceae--1||f__Nitrincolaceae--1||f__Oleiphilaceae--5||f__Sphingomonadaceae--2||f__UBA9220--1||f__Xanthomonadaceae--1:capture_genus_counter=g__AWTP1-13--1||g__GCA-002840015--1||g__Marinobacter_A--5||g__Natrarchaeobius--1||g__Pokkaliibacter--1||g__Pseudoduganella--1||g__Rhizorhabdus--2||g__Solimonas--1||g__Thiomonas--3||g__UBA9220--1||g__Variovorax--47:capture_order_counter=o__Burkholderiales--52||o__Halobacteriales--1||o__Nevskiales--1||o__Pseudomonadales--6||o__Rhizobiales--1||o__Sphingomonadales--2||o__Xanthomonadales--1:capture_phylum_counter=p__Halobacteriota--1||p__Proteobacteria--63:capture_species_counter=s__AWTP1-13 sp003963125--1||s__GCA-002840015 sp002782905--1||s__Marinobacter_A sp003789045--5||s__Natrarchaeobius swarupiae--1||s__Pokkaliibacter plantistimulans--1||s__Pseudoduganella namucuonensis--1||s__Rhizorhabdus wittichii--2||s__Solimonas aquatica--1||s__Thiomonas sp000377645--3||s__UBA9220 sp003519965--1||s__Variovorax beijingensis--1||s__Variovorax ginsengisoli--1||s__Variovorax paradoxus_E--6||s__Variovorax paradoxus_G--10||s__Variovorax paradoxus_I--3||s__Variovorax sp001424835--1||s__Variovorax sp003014875--2||s__Variovorax sp003952185--2||s__Variovorax sp003984625--15||s__Variovorax sp009765735--1||s__Variovorax sp017161115--1||s__Variovorax sp900106655--3||s__Variovorax sp900115685--1:evalue_avg=8.567328333333333e-42:evalue_max=5.14e-40:evalue_min=8.84e-97:evalue_std=6.635702797594006e-41:evalue_sum=5.140397e-40:gapopen_avg=0.13333333333333333:gapopen_max=1.0:gapopen_min=0.0:gapopen_std=0.34280333180088157:gapopen_sum=8.0:gtdb_class_counter=:gtdb_domain_counter=:gtdb_family_counter=:gtdb_genus_counter=:gtdb_order_counter=:gtdb_phylum_counter=:gtdb_species_counter=:heptad_counter=MCP-40H--64:lbd_counter=PilJ--2:length_avg=145.56666666666666:length_max=183.0:length_min=74.0:length_std=32.96961449920197:length_sum=8734.0:mismatch_avg=3.7:mismatch_max=24.0:mismatch_min=0.0:mismatch_std=4.965303343012951:mismatch_sum=222.0:name=N194442:qcovhsp_avg=99.65499999999999:qcovhsp_max=100.0:qcovhsp_min=97.8:qcovhsp_std=0.6129741333332048:qcovhsp_sum=5979.299999999999:qend_avg=145.75:qend_max=183.0:qend_min=74.0:qend_std=32.61206234155533:qend_sum=8745.0:qstart_avg=1.3666666666666667:qstart_max=4.0:qstart_min=1.0:qstart_std=0.6880743620304537:qstart_sum=82.0:ref_name_counter=GB_GCA_005503335.1_protein.faa_SCMQ01000034.1_30@PF00015_full_PFAM.536.742--1||GB_GCA_013693755.1_protein.faa_CP059256.1_675@PF00015_full_PFAM.562.751--11||GB_GCA_013791765.1_protein.faa_VMTC01000112.1_1@PF00015_full_PFAM.563.705--3||GB_GCA_016082275.1_protein.faa_MOWM01000095.1_2@PF00015_full_PFAM.522.714--4||GB_GCA_903864505.1_protein.faa_CAIPGC010000060.1_11@PF00015_full_PFAM.555.745--1||RS_GCF_001424835.1_protein.faa_NZ_LMCQ01000025.1_276@PF00015_full_PFAM.553.764--18||RS_GCF_001425205.1_protein.faa_NZ_LMDW01000012.1_585@PF00015_full_PFAM.552.761--3||RS_GCF_001591385.1_protein.faa_NZ_BCUU01000093.1_19@PF00015_full_PFAM.563.754--1||RS_GCF_003952185.1_protein.faa_NZ_RXFS01000005.1_182@PF00015_full_PFAM.558.759--1||RS_GCF_009755665.1_protein.faa_NZ_CP046622.1_4482@PF00015_full_PFAM.557.762--12||RS_GCF_014302995.1_protein.faa_NZ_CP060295.1_1444@PF00015_full_PFAM.555.762--2||RS_GCF_901827155.1_protein.faa_NZ_LR594659.1_4778@PF00015_full_PFAM.566.771--3:scovhsp_avg=72.55499999999999:scovhsp_max=87.8:scovhsp_min=50.2:scovhsp_std=13.725139930131675:scovhsp_sum=4353.299999999999:send_avg=172.98333333333332:send_max=186.0:send_min=121.0:send_std=15.865420950006463:send_sum=10379.0:sstart_avg=28.433333333333334:sstart_max=78.0:sstart_min=1.0:sstart_std=26.969767547791747:sstart_sum=1706.0])0:5e-09[&&NHX:Sample_counter=rhizpot1--22||rhizpot2--11||rhizpot3--37||rhiztom3--2:Type_counter=GTDB--3||capture--72:besthit_avg=97.09846153846155:besthit_max=100.0:besthit_min=84.3:besthit_std=3.6334596249516586:besthit_sum=6311.400000000001:bitscore_avg=229.56923076923076:bitscore_max=280.0:bitscore_min=129.0:bitscore_std=39.003593276280824:bitscore_sum=14922.0:capture_class_counter=c__Alphaproteobacteria--4||c__Gammaproteobacteria--65||c__Geothermincolia--1||c__Halobacteria--2:capture_domain_counter=d__Archaea--2||d__Bacteria--70:capture_family_counter=f__Acetobacteraceae--1||f__Anoxymicrobiaceae--1||f__Burkholderiaceae--56||f__Hyphomicrobiaceae--1||f__Natrialbaceae--2||f__Nevskiaceae--1||f__Nitrincolaceae--1||f__Oleiphilaceae--5||f__Sphingomonadaceae--2||f__UBA9220--1||f__Xanthomonadaceae--1:capture_genus_counter=g__AWTP1-13--1||g__Acetobacter--1||g__Anoxymicrobium--1||g__GCA-002840015--1||g__Hydrogenophaga--1||g__Marinobacter_A--5||g__Natrarchaeobius--2||g__Pokkaliibacter--1||g__Pseudoduganella--1||g__Rhizorhabdus--2||g__Solimonas--1||g__Thiomonas--3||g__UBA9220--1||g__Variovorax--51:capture_order_counter=o__Acetobacterales--1||o__Burkholderiales--57||o__Fen-727--1||o__Halobacteriales--2||o__Nevskiales--1||o__Pseudomonadales--6||o__Rhizobiales--1||o__Sphingomonadales--2||o__Xanthomonadales--1:capture_phylum_counter=p__Actinobacteriota--1||p__Halobacteriota--2||p__Proteobacteria--69:capture_species_counter=s__AWTP1-13 sp003963125--1||s__Acetobacter ghanensis--1||s__Anoxymicrobium japonicum--1||s__GCA-002840015 sp002782905--1||s__Hydrogenophaga sp013823485--1||s__Marinobacter_A sp003789045--5||s__Natrarchaeobius swarupiae--2||s__Pokkaliibacter plantistimulans--1||s__Pseudoduganella namucuonensis--1||s__Rhizorhabdus wittichii--2||s__Solimonas aquatica--1||s__Thiomonas sp000377645--3||s__UBA9220 sp003519965--1||s__Variovorax beijingensis--1||s__Variovorax ginsengisoli--1||s__Variovorax paradoxus--1||s__Variovorax paradoxus_E--6||s__Variovorax paradoxus_G--10||s__Variovorax paradoxus_I--3||s__Variovorax sp001424835--1||s__Variovorax sp003014875--3||s__Variovorax sp003952185--2||s__Variovorax sp003984625--17||s__Variovorax sp009765735--1||s__Variovorax sp017161115--1||s__Variovorax sp900106655--3||s__Variovorax sp900115685--1:evalue_avg=7.908303076923077e-42:evalue_max=5.14e-40:evalue_min=8.84e-97:evalue_std=6.375377681107402e-41:evalue_sum=5.140397e-40:gapopen_avg=0.13846153846153847:gapopen_max=1.0:gapopen_min=0.0:gapopen_std=0.3480716106691929:gapopen_sum=9.0:gtdb_class_counter=c__Gammaproteobacteria--3:gtdb_domain_counter=d__Bacteria--3:gtdb_family_counter=f__Burkholderiaceae--3:gtdb_genus_counter=g__Variovorax--3:gtdb_order_counter=o__Burkholderiales--3:gtdb_phylum_counter=p__Proteobacteria--3:gtdb_species_counter=s__Variovorax paradoxus_G--1||s__Variovorax sp003984625--1||s__Variovorax sp900115685--1:heptad_counter=MCP-40H--75:lbd_counter=PilJ--2:lca_tree=g__Variovorax:length_avg=144.6:length_max=183.0:length_min=74.0:length_std=32.456605645076316:length_sum=9399.0:mismatch_avg=3.9692307692307693:mismatch_max=24.0:mismatch_min=0.0:mismatch_std=5.156819607232588:mismatch_sum=258.0:name=N194443:qcovhsp_avg=99.66615384615385:qcovhsp_max=100.0:qcovhsp_min=97.8:qcovhsp_std=0.6003324399543463:qcovhsp_sum=6478.3:qend_avg=144.76923076923077:qend_max=183.0:qend_min=74.0:qend_std=32.12513094855083:qend_sum=9410.0:qstart_avg=1.353846153846154:qstart_max=4.0:qstart_min=1.0:qstart_std=0.6715366992663457:qstart_sum=88.0:ref_name_counter=GB_GCA_005503335.1_protein.faa_SCMQ01000034.1_30@PF00015_full_PFAM.536.742--1||GB_GCA_013693755.1_protein.faa_CP059256.1_675@PF00015_full_PFAM.562.751--13||GB_GCA_013791765.1_protein.faa_VMTC01000112.1_1@PF00015_full_PFAM.563.705--3||GB_GCA_016082275.1_protein.faa_MOWM01000095.1_2@PF00015_full_PFAM.522.714--5||GB_GCA_903864505.1_protein.faa_CAIPGC010000060.1_11@PF00015_full_PFAM.555.745--1||RS_GCF_001424835.1_protein.faa_NZ_LMCQ01000025.1_276@PF00015_full_PFAM.553.764--18||RS_GCF_001425205.1_protein.faa_NZ_LMDW01000012.1_585@PF00015_full_PFAM.552.761--3||RS_GCF_001591385.1_protein.faa_NZ_BCUU01000093.1_19@PF00015_full_PFAM.563.754--1||RS_GCF_003952185.1_protein.faa_NZ_RXFS01000005.1_182@PF00015_full_PFAM.558.759--1||RS_GCF_009755665.1_protein.faa_NZ_CP046622.1_4482@PF00015_full_PFAM.557.762--13||RS_GCF_014302995.1_protein.faa_NZ_CP060295.1_1444@PF00015_full_PFAM.555.762--2||RS_GCF_901827155.1_protein.faa_NZ_LR594659.1_4778@PF00015_full_PFAM.566.771--4:scovhsp_avg=72.2323076923077:scovhsp_max=87.8:scovhsp_min=50.2:scovhsp_std=13.781147762572107:scovhsp_sum=4695.1:send_avg=172.8:send_max=186.0:send_min=121.0:send_std=15.370629460109953:send_sum=11232.0:sstart_avg=29.215384615384615:sstart_max=78.0:sstart_min=1.0:sstart_std=27.306416546580852:sstart_sum=1899.0])0.251:5e-09[&&NHX:Sample_counter=rhizpot1--55||rhizpot2--22||rhizpot3--71||rhiztom1--2||rhiztom3--4:Type_counter=GTDB--76||capture--154:besthit_avg=97.29577464788733:besthit_max=100.0:besthit_min=84.3:besthit_std=3.0333810277468536:besthit_sum=13816.0:bitscore_avg=235.35915492957747:bitscore_max=282.0:bitscore_min=129.0:bitscore_std=35.44135932852802:bitscore_sum=33421.0:capture_class_counter=c__Alphaproteobacteria--11||c__Anaeroferrophillalia--1||c__Bacilli--1||c__Cyanobacteriia--1||c__Desulfuromonadia--8||c__Gammaproteobacteria--118||c__Geothermincolia--1||c__Halobacteria--7||c__Holophagae--1||c__Myxococcia--2||c__Polyangia--2||c__UBA6191--1:capture_domain_counter=d__Archaea--7||d__Bacteria--147:capture_family_counter=f__Acetobacteraceae--1||f__Anaeroferrophillaceae--1||f__Anoxymicrobiaceae--1||f__Beijerinckiaceae--2||f__Burkholderiaceae--96||f__CAIOGM01--1||f__Elainellaceae--1||f__Enterobacteriaceae--5||f__Geobacteraceae--7||f__Haladaptataceae--2||f__Haloarculaceae--1||f__Holophagaceae--1||f__Hyphomicrobiaceae--1||f__JACPQR01--1||f__JACPRK01--1||f__JAEUJZ01--1||f__Myxococcaceae--2||f__Natrialbaceae--4||f__Nevskiaceae--3||f__Nitrincolaceae--1||f__Oleiphilaceae--6||f__Paenibacillaceae--1||f__Pseudomonadaceae--5||f__Rhizobiaceae--1||f__Sphingomonadaceae--6||f__UBA9220--1||f__Xanthomonadaceae--1:capture_genus_counter=g__AWTP1-13--1||g__Acetobacter--1||g__Anoxymicrobium--1||g__Archangium--1||g__CAIOGM01--1||g__Cohnella--1||g__GCA-002840015--1||g__Geobacter--7||g__Geothrix--1||g__Haloarcula--1||g__Halopiger_A--1||g__Halorussus--2||g__Hydrogenophaga--2||g__JAAUPA01--1||g__JACPQR01--1||g__JACPRK01--1||g__JAEUJQ01--1||g__JAFGAM01--1||g__JAGNNG01--1||g__Limnohabitans_A--1||g__Marinobacter--1||g__Marinobacter_A--5||g__Massilia--1||g__Methylobacterium--2||g__Natrarchaeobius--3||g__Pectobacterium--2||g__Pokkaliibacter--1||g__Pseudoduganella--1||g__Pseudomonas_E--4||g__Pseudomonas_F--1||g__Rahnella--3||g__Rhizobium--1||g__Rhizorhabdus--6||g__Rhodoferax--1||g__Rugamonas--1||g__Solimonas--3||g__Thiomonas--3||g__UBA9220--1||g__Variovorax--86:capture_order_counter=o__Acetobacterales--1||o__Anaeroferrophillales--1||o__Burkholderiales--97||o__Elainellales--1||o__Enterobacterales--5||o__Fen-727--1||o__Geobacterales--8||o__Halobacteriales--7||o__Holophagales--1||o__JACPQR01--1||o__JACPRK01--1||o__Myxococcales--2||o__Nevskiales--3||o__Paenibacillales--1||o__Palsa-1104--1||o__Pseudomonadales--12||o__Rhizobiales--4||o__Sphingomonadales--6||o__Xanthomonadales--1:capture_phylum_counter=p__Acidobacteriota--1||p__Actinobacteriota--1||p__Cyanobacteria--1||p__Desulfobacterota--8||p__Desulfobacterota_C--1||p__Firmicutes--1||p__Halobacteriota--7||p__Myxococcota--4||p__Proteobacteria--129||p__UBP17--1:capture_species_counter=s__AWTP1-13 sp003963125--1||s__Acetobacter ghanensis--1||s__Anoxymicrobium japonicum--1||s__Archangium violaceum--1||s__CAIOGM01 sp903902345--1||s__Cohnella thailandensis--1||s__GCA-002840015 sp002782905--1||s__Geobacter anodireducens--3||s__Geobacter sulfurreducens--4||s__Geothrix sp013390615--1||s__Haloarcula sebkhae--1||s__Halopiger_A goleimassiliensis--1||s__Halorussus sp004087835--2||s__Hydrogenophaga sp002840835--1||s__Hydrogenophaga sp013823485--1||s__JAAUPA01 sp012034615--1||s__JACPQR01 sp016190375--1||s__JACPRK01 sp016199905--1||s__JAEUJQ01 sp016879935--1||s__JAFGAM01 sp016933675--1||s__JAGNNG01 sp016794465--1||s__Limnohabitans_A sp002778285--1||s__Marinobacter sp013393545--1||s__Marinobacter_A sp003789045--5||s__Massilia psychrophila--1||s__Methylobacterium sp001423085--1||s__Methylobacterium sp001542815--1||s__Natrarchaeobius swarupiae--3||s__Pectobacterium betavasculorum--2||s__Pokkaliibacter plantistimulans--1||s__Pseudoduganella namucuonensis--1||s__Pseudomonas_E cedrina--1||s__Pseudomonas_E fulgida--2||s__Pseudomonas_E sp002354655--1||s__Pseudomonas_F lalkuanensis--1||s__Rahnella aquatilis--3||s__Rhizobium leguminosarum_K--1||s__Rhizorhabdus wittichii--6||s__Rhodoferax sp903823025--1||s__Rugamonas rubra--1||s__Solimonas aquatica--3||s__Thiomonas sp000377645--3||s__UBA9220 sp003519965--1||s__Variovorax beijingensis--9||s__Variovorax beijingensis_A--4||s__Variovorax ginsengisoli--1||s__Variovorax paradoxus--1||s__Variovorax paradoxus_C--1||s__Variovorax paradoxus_E--9||s__Variovorax paradoxus_G--10||s__Variovorax paradoxus_H--2||s__Variovorax paradoxus_I--4||s__Variovorax soli--3||s__Variovorax sp001424835--1||s__Variovorax sp001899795--1||s__Variovorax sp003014875--3||s__Variovorax sp003952185--2||s__Variovorax sp003984625--19||s__Variovorax sp004210915--1||s__Variovorax sp004217005--5||s__Variovorax sp009765735--1||s__Variovorax sp013376015--1||s__Variovorax sp017161115--1||s__Variovorax sp019207085--1||s__Variovorax sp900101545--1||s__Variovorax sp900106655--3||s__Variovorax sp900115375--1||s__Variovorax sp900115685--1:evalue_avg=3.6199978873239435e-42:evalue_max=5.14e-40:evalue_min=1.39e-97:evalue_std=4.313389830528051e-41:evalue_sum=5.140397e-40:gapopen_avg=0.09859154929577464:gapopen_max=2.0:gapopen_min=0.0:gapopen_std=0.3220030208864414:gapopen_sum=14.0:gtdb_class_counter=c__Gammaproteobacteria--76:gtdb_domain_counter=d__Bacteria--76:gtdb_family_counter=f__Burkholderiaceae--76:gtdb_genus_counter=g__ALPHA2B--4||g__Pseudacidovorax--4||g__Variovorax--67||g__Xenophilus--1:gtdb_order_counter=o__Burkholderiales--76:gtdb_phylum_counter=p__Proteobacteria--76:gtdb_species_counter=s__ALPHA2B sp003671765--1||s__ALPHA2B sp005503065--1||s__ALPHA2B sp018241185--1||s__ALPHA2B sp901875635--1||s__Pseudacidovorax intermedius--1||s__Pseudacidovorax intermedius_A--1||s__Pseudacidovorax sp900156165--1||s__Pseudacidovorax sp903864295--1||s__Variovorax beijingensis--1||s__Variovorax beijingensis_A--1||s__Variovorax boronicumulans--1||s__Variovorax ginsengisoli--1||s__Variovorax gossypii--1||s__Variovorax guangxiensis--1||s__Variovorax paradoxus--1||s__Variovorax paradoxus_A--1||s__Variovorax paradoxus_C--1||s__Variovorax paradoxus_E--1||s__Variovorax paradoxus_G--1||s__Variovorax paradoxus_H--1||s__Variovorax paradoxus_I--1||s__Variovorax paradoxus_J--1||s__Variovorax paradoxus_K--1||s__Variovorax soli--1||s__Variovorax sp000282635--1||s__Variovorax sp000620225--1||s__Variovorax sp001426505--1||s__Variovorax sp001541225--1||s__Variovorax sp001577265--1||s__Variovorax sp001899795--1||s__Variovorax sp001984055--1||s__Variovorax sp002157355--1||s__Variovorax sp002754375--1||s__Variovorax sp003014875--1||s__Variovorax sp003019815--1||s__Variovorax sp003053685--1||s__Variovorax sp003096925--1||s__Variovorax sp003852515--1||s__Variovorax sp003952185--1||s__Variovorax sp003984625--1||s__Variovorax sp003984645--1||s__Variovorax sp004210915--1||s__Variovorax sp004211245--1||s__Variovorax sp004216615--1||s__Variovorax sp004217005--1||s__Variovorax sp004340105--1||s__Variovorax sp009765735--1||s__Variovorax sp013376045--1||s__Variovorax sp014170375--1||s__Variovorax sp014192585--1||s__Variovorax sp014302995--1||s__Variovorax sp014303735--1||s__Variovorax sp016082275--1||s__Variovorax sp017161115--1||s__Variovorax sp017744285--1||s__Variovorax sp017744935--1||s__Variovorax sp018241225--1||s__Variovorax sp018241905--1||s__Variovorax sp018820395--1||s__Variovorax sp019207085--1||s__Variovorax sp900090195--1||s__Variovorax sp900099805--1||s__Variovorax sp900100965--1||s__Variovorax sp900101545--1||s__Variovorax sp900106655--1||s__Variovorax sp900107745--1||s__Variovorax sp900112425--1||s__Variovorax sp900114785--1||s__Variovorax sp900115375--1||s__Variovorax sp900115685--1||s__Variovorax sp901827155--1||s__Variovorax sp901827175--1||s__Variovorax sp901827185--1||s__Variovorax sp901827205--1||s__Variovorax sp902506565--1||s__Xenophilus azovorans--1:heptad_counter=MCP-40H--230:lbd_counter=PilJ--3:lca_tree=f__Burkholderiaceae:length_avg=150.1056338028169:length_max=183.0:length_min=74.0:length_std=29.523811221251048:length_sum=21315.0:mismatch_avg=3.9507042253521125:mismatch_max=24.0:mismatch_min=0.0:mismatch_std=4.316104536013652:mismatch_sum=561.0:name=N194444:qcovhsp_avg=99.52676056338028:qcovhsp_max=100.0:qcovhsp_min=95.7:qcovhsp_std=0.8428182622099345:qcovhsp_sum=14132.8:qend_avg=150.44366197183098:qend_max=183.0:qend_min=74.0:qend_std=29.267299460328235:qend_sum=21363.0:qstart_avg=1.4366197183098592:qstart_max=5.0:qstart_min=1.0:qstart_std=0.7851890383795543:qstart_sum=204.0:ref_name_counter=GB_GCA_004210915.1_protein.faa_SEGS01000029.1_10@PF00015_full_PFAM.560.771--8||GB_GCA_005503335.1_protein.faa_SCMQ01000034.1_30@PF00015_full_PFAM.536.742--1||GB_GCA_011390855.1_protein.faa_JAABRN010000485.1_7@PF00015_full_PFAM.549.739--1||GB_GCA_013693755.1_protein.faa_CP059256.1_675@PF00015_full_PFAM.562.751--23||GB_GCA_013791765.1_protein.faa_VMTC01000112.1_1@PF00015_full_PFAM.563.705--3||GB_GCA_016082275.1_protein.faa_MOWM01000095.1_2@PF00015_full_PFAM.522.714--17||GB_GCA_018241225.1_protein.faa_JAFEEG010000006.1_13@PF00015_full_PFAM.546.754--1||GB_GCA_018333605.1_protein.faa_JAGXSV010000020.1_21@PF00015_full_PFAM.551.739--1||GB_GCA_902506565.1_protein.faa_LR732703.1_3283@PF00015_full_PFAM.561.770--15||GB_GCA_903864505.1_protein.faa_CAIPGC010000060.1_11@PF00015_full_PFAM.555.745--1||RS_GCF_001424835.1_protein.faa_NZ_LMCQ01000025.1_276@PF00015_full_PFAM.553.764--18||RS_GCF_001425205.1_protein.faa_NZ_LMDW01000012.1_585@PF00015_full_PFAM.552.761--3||RS_GCF_001541225.1_protein.faa_NZ_LMTS01000255.1_35@PF00015_full_PFAM.568.771--1||RS_GCF_001591385.1_protein.faa_NZ_BCUU01000093.1_19@PF00015_full_PFAM.563.754--6||RS_GCF_003952185.1_protein.faa_NZ_RXFS01000005.1_182@PF00015_full_PFAM.558.759--3||RS_GCF_004217005.1_protein.faa_NZ_SGXQ01000002.1_178@PF00015_full_PFAM.541.750--5||RS_GCF_009755665.1_protein.faa_NZ_CP046622.1_4482@PF00015_full_PFAM.557.762--16||RS_GCF_014302995.1_protein.faa_NZ_CP060295.1_1444@PF00015_full_PFAM.555.762--4||RS_GCF_016806145.1_protein.faa_NZ_CP063166.1_5456@PF00015_full_PFAM.556.765--4||RS_GCF_901827155.1_protein.faa_NZ_LR594659.1_4778@PF00015_full_PFAM.566.771--10||RS_GCF_901827185.1_protein.faa_NZ_LR594671.1_4490@PF00015_full_PFAM.555.765--1:scovhsp_avg=74.59577464788734:scovhsp_max=87.9:scovhsp_min=50.2:scovhsp_std=12.564753545739299:scovhsp_sum=10592.600000000002:send_avg=170.58450704225353:send_max=186.0:send_min=121.0:send_std=14.360230226797086:send_sum=24223.0:sstart_avg=21.507042253521128:sstart_max=78.0:sstart_min=1.0:sstart_std=25.026438921476633:sstart_sum=3054.0],(7d61a07e-d33e-44b9-8cfc-c1214fd628f8_4@MCPsignal.245.427:0.00401406[&&NHX:Sample=rhizpot3:Type=capture:besthit=98.4:bitscore=266.0:capture_class=c__Gammaproteobacteria:capture_domain=d__Bacteria:capture_family=f__Burkholderiaceae:capture_genus=g__Variovorax:capture_order=o__Burkholderiales:capture_phylum=p__Proteobacteria:capture_species=s__Variovorax paradoxus_C:evalue=2.49e-91:gapopen=1.0:heptad=MCP-40H:length=183.0:mismatch=2.0:qcovhsp=100.0:qend=182.0:qstart=1.0:ref_name=RS_GCF_001424835.1_protein.faa_NZ_LMCQ01000025.1_276@PF00015_full_PFAM.553.764:scovhsp=86.7:send=186.0:sstart=4.0],((c46f4b69-5bc6-49e5-924a-e6a7a8324655_2@MCPsignal.130.238:0.0302207[&&NHX:Sample=rhizpot3:Type=capture:besthit=98.2:bitscore=182.0:capture_class=c__Gammaproteobacteria:capture_domain=d__Bacteria:capture_family=f__Pseudomonadaceae:capture_genus=g__Pseudomonas_B:capture_order=o__Pseudomonadales:capture_phylum=p__Proteobacteria:capture_species=s__Pseudomonas_B psychrotolerans_C:evalue=1.5e-59:gapopen=1.0:heptad=MCP-40H:length=109.0:mismatch=1.0:qcovhsp=100.0:qend=108.0:qstart=1.0:ref_name=RS_GCF_009755665.1_protein.faa_NZ_CP046622.1_4482@PF00015_full_PFAM.557.762:scovhsp=53.2:send=178.0:sstart=70.0],31a7cd4d-7cf3-42ee-bf02-1708670867a5_4@MCPsignal.82.211:0.00895527[&&NHX:Sample=rhizpot1:Type=capture:besthit=94.6:bitscore=202.0:capture_class=c__Gammaproteobacteria:capture_domain=d__Bacteria:capture_family=f__Burkholderiaceae:capture_genus=g__Variovorax:capture_order=o__Burkholderiales:capture_phylum=p__Proteobacteria:capture_species=s__Variovorax beijingensis:evalue=3.86e-67:gapopen=0.0:heptad=MCP-40H:length=129.0:mismatch=7.0:qcovhsp=100.0:qend=129.0:qstart=1.0:ref_name=GB_GCA_903864505.1_protein.faa_CAIPGC010000060.1_11@PF00015_full_PFAM.555.745:scovhsp=67.9:send=141.0:sstart=13.0])0.651:0.015156[&&NHX:Sample_counter=rhizpot1--1||rhizpot3--1:Type_counter=capture--2:besthit_avg=96.4:besthit_max=98.2:besthit_min=94.6:besthit_std=2.545584412271577:besthit_sum=192.8:bitscore_avg=192.0:bitscore_max=202.0:bitscore_min=182.0:bitscore_std=14.142135623730951:bitscore_sum=384.0:capture_class_counter=c__Gammaproteobacteria--2:capture_domain_counter=d__Bacteria--2:capture_family_counter=f__Burkholderiaceae--1||f__Pseudomonadaceae--1:capture_genus_counter=g__Pseudomonas_B--1||g__Variovorax--1:capture_order_counter=o__Burkholderiales--1||o__Pseudomonadales--1:capture_phylum_counter=p__Proteobacteria--2:capture_species_counter=s__Pseudomonas_B psychrotolerans_C--1||s__Variovorax beijingensis--1:evalue_avg=7.500000193000001e-60:evalue_max=1.5e-59:evalue_min=3.86e-67:evalue_std=1.0606601444854995e-59:evalue_sum=1.5000000386000001e-59:gapopen_avg=0.5:gapopen_max=1.0:gapopen_min=0.0:gapopen_std=0.7071067811865476:gapopen_sum=1.0:gtdb_class_counter=:gtdb_domain_counter=:gtdb_family_counter=:gtdb_genus_counter=:gtdb_order_counter=:gtdb_phylum_counter=:gtdb_species_counter=:heptad_counter=MCP-40H--2:lbd_counter=:length_avg=119.0:length_max=129.0:length_min=109.0:length_std=14.142135623730951:length_sum=238.0:mismatch_avg=4.0:mismatch_max=7.0:mismatch_min=1.0:mismatch_std=4.242640687119285:mismatch_sum=8.0:name=N194448:qcovhsp_avg=100.0:qcovhsp_max=100.0:qcovhsp_min=100.0:qcovhsp_std=0.0:qcovhsp_sum=200.0:qend_avg=118.5:qend_max=129.0:qend_min=108.0:qend_std=14.849242404917497:qend_sum=237.0:qstart_avg=1.0:qstart_max=1.0:qstart_min=1.0:qstart_std=0.0:qstart_sum=2.0:ref_name_counter=GB_GCA_903864505.1_protein.faa_CAIPGC010000060.1_11@PF00015_full_PFAM.555.745--1||RS_GCF_009755665.1_protein.faa_NZ_CP046622.1_4482@PF00015_full_PFAM.557.762--1:scovhsp_avg=60.550000000000004:scovhsp_max=67.9:scovhsp_min=53.2:scovhsp_std=10.394469683442251:scovhsp_sum=121.10000000000001:send_avg=159.5:send_max=178.0:send_min=141.0:send_std=26.16295090390226:send_sum=319.0:sstart_avg=41.5:sstart_max=70.0:sstart_min=13.0:sstart_std=40.30508652763321:sstart_sum=83.0],((((7beaffcb-56c5-46e3-91ca-7307dcd9a2d5_4@MCPsignal.326.433:5e-09[&&NHX:Sample=rhizpot2:Type=capture:besthit=96.3:bitscore=141.0:capture_class=c__Gammaproteobacteria:capture_domain=d__Bacteria:capture_family=f__Burkholderiaceae:capture_genus=g__Variovorax:capture_order=o__Burkholderiales:capture_phylum=p__Proteobacteria:capture_species=s__Variovorax sp900106655:evalue=2.74e-43:gapopen=0.0:heptad=MCP-40H:lbd=PilJ:length=107.0:mismatch=4.0:qcovhsp=100.0:qend=107.0:qstart=1.0:ref_name=RS_GCF_016806145.1_protein.faa_NZ_CP063166.1_5456@PF00015_full_PFAM.556.765:scovhsp=51.2:send=108.0:sstart=2.0],6f456645-3d25-434b-8550-f71a2af253d0_3@MCPsignal.85.175:0.0184471[&&NHX:Sample=rhizpot1:Type=capture:capture_class=c__Gammaproteobacteria:capture_domain=d__Bacteria:capture_family=f__Burkholderiaceae:capture_genus=g__Variovorax:capture_order=o__Burkholderiales:capture_phylum=p__Proteobacteria:capture_species=s__Variovorax boronicumulans:heptad=MCP-40H])0:5e-09[&&NHX:Sample_counter=rhizpot1--1||rhizpot2--1:Type_counter=capture--2:besthit_avg=96.3:besthit_max=96.3:besthit_min=96.3:besthit_std=0:besthit_sum=96.3:bitscore_avg=141.0:bitscore_max=141.0:bitscore_min=141.0:bitscore_std=0:bitscore_sum=141.0:capture_class_counter=c__Gammaproteobacteria--2:capture_domain_counter=d__Bacteria--2:capture_family_counter=f__Burkholderiaceae--2:capture_genus_counter=g__Variovorax--2:capture_order_counter=o__Burkholderiales--2:capture_phylum_counter=p__Proteobacteria--2:capture_species_counter=s__Variovorax boronicumulans--1||s__Variovorax sp900106655--1:evalue_avg=2.74e-43:evalue_max=2.74e-43:evalue_min=2.74e-43:evalue_std=0:evalue_sum=2.74e-43:gapopen_avg=0.0:gapopen_max=0.0:gapopen_min=0.0:gapopen_std=0:gapopen_sum=0.0:gtdb_class_counter=:gtdb_domain_counter=:gtdb_family_counter=:gtdb_genus_counter=:gtdb_order_counter=:gtdb_phylum_counter=:gtdb_species_counter=:heptad_counter=MCP-40H--2:lbd_counter=PilJ--1:length_avg=107.0:length_max=107.0:length_min=107.0:length_std=0:length_sum=107.0:mismatch_avg=4.0:mismatch_max=4.0:mismatch_min=4.0:mismatch_std=0:mismatch_sum=4.0:name=N194451:qcovhsp_avg=100.0:qcovhsp_max=100.0:qcovhsp_min=100.0:qcovhsp_std=0:qcovhsp_sum=100.0:qend_avg=107.0:qend_max=107.0:qend_min=107.0:qend_std=0:qend_sum=107.0:qstart_avg=1.0:qstart_max=1.0:qstart_min=1.0:qstart_std=0:qstart_sum=1.0:ref_name_counter=RS_GCF_016806145.1_protein.faa_NZ_CP063166.1_5456@PF00015_full_PFAM.556.765--1:scovhsp_avg=51.2:scovhsp_max=51.2:scovhsp_min=51.2:scovhsp_std=0:scovhsp_sum=51.2:send_avg=108.0:send_max=108.0:send_min=108.0:send_std=0:send_sum=108.0:sstart_avg=2.0:sstart_max=2.0:sstart_min=2.0:sstart_std=0:sstart_sum=2.0],((712cb5c9-351e-41bf-bd7a-6abb8c277d09_4@MCPsignal.149.268:0.036078[&&NHX:Sample=rhizpot3:Type=capture:besthit=96.6:bitscore=147.0:capture_class=c__Gammaproteobacteria:capture_domain=d__Bacteria:capture_family=f__Pseudomonadaceae:capture_genus=g__Pseudomonas_B:capture_order=o__Pseudomonadales:capture_phylum=p__Proteobacteria:capture_species=s__Pseudomonas_B psychrotolerans_C:evalue=2.23e-45:gapopen=2.0:heptad=MCP-40H:length=119.0:mismatch=2.0:qcovhsp=99.2:qend=118.0:qstart=1.0:ref_name=GB_GCA_001899795.1_protein.faa_MKWO01000019.1_311@PF00015_full_PFAM.551.758:scovhsp=57.0:send=118.0:sstart=1.0],((93053d7a-7100-4841-a590-93f8cf5ed7ac_2@MCPsignal.381.515:0.0590047[&&NHX:Sample=rhizpot1:Type=capture:besthit=88.0:bitscore=198.0:capture_class=c__Holophagae:capture_domain=d__Bacteria:capture_family=f__Holophagaceae:capture_genus=g__Geothrix:capture_order=o__Holophagales:capture_phylum=p__Acidobacteriota:capture_species=s__Geothrix sp016721195:evalue=2.15e-65:gapopen=0.0:heptad=MCP-40H:length=133.0:mismatch=16.0:qcovhsp=99.3:qend=133.0:qstart=1.0:ref_name=GB_GCA_013693755.1_protein.faa_CP059256.1_675@PF00015_full_PFAM.562.751:scovhsp=70.4:send=155.0:sstart=23.0],(c0d165c1-177c-4ce5-b9aa-c6821ca55162_4@MCPsignal.90.270:0.029057[&&NHX:Sample=rhizpot1:Type=capture:besthit=93.3:bitscore=255.0:capture_class=c__Alphaproteobacteria:capture_domain=d__Bacteria:capture_family=f__Sphingomonadaceae:capture_genus=g__Rhizorhabdus:capture_order=o__Sphingomonadales:capture_phylum=p__Proteobacteria:capture_species=s__Rhizorhabdus wittichii:evalue=7.9e-87:gapopen=1.0:heptad=MCP-40H:length=180.0:mismatch=11.0:qcovhsp=99.4:qend=180.0:qstart=2.0:ref_name=GB_GCA_902506565.1_protein.faa_LR732703.1_3283@PF00015_full_PFAM.561.770:scovhsp=86.1:send=180.0:sstart=1.0],(5de49f91-364d-441f-b6f9-714c68aecb89_1@MCPsignal.194.280:5e-09[&&NHX:Sample=rhizpot1:Type=capture:capture_class=c__Gammaproteobacteria:capture_domain=d__Bacteria:capture_family=f__Burkholderiaceae:capture_genus=g__Comamonas:capture_order=o__Burkholderiales:capture_phylum=p__Proteobacteria:capture_species=s__Comamonas acidovorans:heptad=MCP-40H],f8d62d3a-43e3-4f29-b7f8-0f5f407c283c_6@MCPsignal.110.190:5e-09[&&NHX:Sample=rhizpot1:Type=capture:capture_class=c__Gammaproteobacteria:capture_domain=d__Bacteria:capture_family=f__Enterobacteriaceae:capture_genus=g__Rahnella:capture_order=o__Enterobacterales:capture_phylum=p__Proteobacteria:capture_species=s__Rahnella aquatilis:heptad=MCP-40H])0.136:5e-09[&&NHX:Sample_counter=rhizpot1--2:Type_counter=capture--2:capture_class_counter=c__Gammaproteobacteria--2:capture_domain_counter=d__Bacteria--2:capture_family_counter=f__Burkholderiaceae--1||f__Enterobacteriaceae--1:capture_genus_counter=g__Comamonas--1||g__Rahnella--1:capture_order_counter=o__Burkholderiales--1||o__Enterobacterales--1:capture_phylum_counter=p__Proteobacteria--2:capture_species_counter=s__Comamonas acidovorans--1||s__Rahnella aquatilis--1:gtdb_class_counter=:gtdb_domain_counter=:gtdb_family_counter=:gtdb_genus_counter=:gtdb_order_counter=:gtdb_phylum_counter=:gtdb_species_counter=:heptad_counter=MCP-40H--2:lbd_counter=:name=N194457:ref_name_counter=])0.618:0.0187013[&&NHX:Sample_counter=rhizpot1--3:Type_counter=capture--3:besthit_avg=93.3:besthit_max=93.3:besthit_min=93.3:besthit_std=0:besthit_sum=93.3:bitscore_avg=255.0:bitscore_max=255.0:bitscore_min=255.0:bitscore_std=0:bitscore_sum=255.0:capture_class_counter=c__Alphaproteobacteria--1||c__Gammaproteobacteria--2:capture_domain_counter=d__Bacteria--3:capture_family_counter=f__Burkholderiaceae--1||f__Enterobacteriaceae--1||f__Sphingomonadaceae--1:capture_genus_counter=g__Comamonas--1||g__Rahnella--1||g__Rhizorhabdus--1:capture_order_counter=o__Burkholderiales--1||o__Enterobacterales--1||o__Sphingomonadales--1:capture_phylum_counter=p__Proteobacteria--3:capture_species_counter=s__Comamonas acidovorans--1||s__Rahnella aquatilis--1||s__Rhizorhabdus wittichii--1:evalue_avg=7.9e-87:evalue_max=7.9e-87:evalue_min=7.9e-87:evalue_std=0:evalue_sum=7.9e-87:gapopen_avg=1.0:gapopen_max=1.0:gapopen_min=1.0:gapopen_std=0:gapopen_sum=1.0:gtdb_class_counter=:gtdb_domain_counter=:gtdb_family_counter=:gtdb_genus_counter=:gtdb_order_counter=:gtdb_phylum_counter=:gtdb_species_counter=:heptad_counter=MCP-40H--3:lbd_counter=:length_avg=180.0:length_max=180.0:length_min=180.0:length_std=0:length_sum=180.0:mismatch_avg=11.0:mismatch_max=11.0:mismatch_min=11.0:mismatch_std=0:mismatch_sum=11.0:name=N194458:qcovhsp_avg=99.4:qcovhsp_max=99.4:qcovhsp_min=99.4:qcovhsp_std=0:qcovhsp_sum=99.4:qend_avg=180.0:qend_max=180.0:qend_min=180.0:qend_std=0:qend_sum=180.0:qstart_avg=2.0:qstart_max=2.0:qstart_min=2.0:qstart_std=0:qstart_sum=2.0:ref_name_counter=GB_GCA_902506565.1_protein.faa_LR732703.1_3283@PF00015_full_PFAM.561.770--1:scovhsp_avg=86.1:scovhsp_max=86.1:scovhsp_min=86.1:scovhsp_std=0:scovhsp_sum=86.1:send_avg=180.0:send_max=180.0:send_min=180.0:send_std=0:send_sum=180.0:sstart_avg=1.0:sstart_max=1.0:sstart_min=1.0:sstart_std=0:sstart_sum=1.0])0.599:0.0103853[&&NHX:Sample_counter=rhizpot1--4:Type_counter=capture--4:besthit_avg=90.65:besthit_max=93.3:besthit_min=88.0:besthit_std=3.7476659402887:besthit_sum=181.3:bitscore_avg=226.5:bitscore_max=255.0:bitscore_min=198.0:bitscore_std=40.30508652763321:bitscore_sum=453.0:capture_class_counter=c__Alphaproteobacteria--1||c__Gammaproteobacteria--2||c__Holophagae--1:capture_domain_counter=d__Bacteria--4:capture_family_counter=f__Burkholderiaceae--1||f__Enterobacteriaceae--1||f__Holophagaceae--1||f__Sphingomonadaceae--1:capture_genus_counter=g__Comamonas--1||g__Geothrix--1||g__Rahnella--1||g__Rhizorhabdus--1:capture_order_counter=o__Burkholderiales--1||o__Enterobacterales--1||o__Holophagales--1||o__Sphingomonadales--1:capture_phylum_counter=p__Acidobacteriota--1||p__Proteobacteria--3:capture_species_counter=s__Comamonas acidovorans--1||s__Geothrix sp016721195--1||s__Rahnella aquatilis--1||s__Rhizorhabdus wittichii--1:evalue_avg=1.075e-65:evalue_max=2.15e-65:evalue_min=7.9e-87:evalue_std=1.5202795795510772e-65:evalue_sum=2.15e-65:gapopen_avg=0.5:gapopen_max=1.0:gapopen_min=0.0:gapopen_std=0.7071067811865476:gapopen_sum=1.0:gtdb_class_counter=:gtdb_domain_counter=:gtdb_family_counter=:gtdb_genus_counter=:gtdb_order_counter=:gtdb_phylum_counter=:gtdb_species_counter=:heptad_counter=MCP-40H--4:lbd_counter=:length_avg=156.5:length_max=180.0:length_min=133.0:length_std=33.23401871576773:length_sum=313.0:mismatch_avg=13.5:mismatch_max=16.0:mismatch_min=11.0:mismatch_std=3.5355339059327378:mismatch_sum=27.0:name=N194459:qcovhsp_avg=99.35:qcovhsp_max=99.4:qcovhsp_min=99.3:qcovhsp_std=0.07071067811866079:qcovhsp_sum=198.7:qend_avg=156.5:qend_max=180.0:qend_min=133.0:qend_std=33.23401871576773:qend_sum=313.0:qstart_avg=1.5:qstart_max=2.0:qstart_min=1.0:qstart_std=0.7071067811865476:qstart_sum=3.0:ref_name_counter=GB_GCA_013693755.1_protein.faa_CP059256.1_675@PF00015_full_PFAM.562.751--1||GB_GCA_902506565.1_protein.faa_LR732703.1_3283@PF00015_full_PFAM.561.770--1:scovhsp_avg=78.25:scovhsp_max=86.1:scovhsp_min=70.4:scovhsp_std=11.101576464628788:scovhsp_sum=156.5:send_avg=167.5:send_max=180.0:send_min=155.0:send_std=17.67766952966369:send_sum=335.0:sstart_avg=12.0:sstart_max=23.0:sstart_min=1.0:sstart_std=15.556349186104045:sstart_sum=24.0],(((((cbcca7cf-c3a1-5b47-bb5c-b0b8bcfe8b0a_3@MCPsignal.111.193:0[&&NHX:Sample=rhizpot1:Type=capture:capture_class=c__Gammaproteobacteria:capture_domain=d__Bacteria:capture_family=f__Burkholderiaceae:capture_genus=g__Variovorax:capture_order=o__Burkholderiales:capture_phylum=p__Proteobacteria:capture_species=s__Variovorax beijingensis:heptad=MCP-40H],fb510fb1-f470-460b-ae4e-0edd0aea8d10_2@MCPsignal.316.398:0[&&NHX:Sample=rhizpot1:Type=capture:capture_class=c__Gammaproteobacteria:capture_domain=d__Bacteria:capture_family=f__Burkholderiaceae:capture_genus=g__Variovorax:capture_order=o__Burkholderiales:capture_phylum=p__Proteobacteria:capture_species=s__Variovorax beijingensis:heptad=MCP-40H:lbd=PilJ])0:0[&&NHX:Sample_counter=rhizpot1--2:Type_counter=capture--2:capture_class_counter=c__Gammaproteobacteria--2:capture_domain_counter=d__Bacteria--2:capture_family_counter=f__Burkholderiaceae--2:capture_genus_counter=g__Variovorax--2:capture_order_counter=o__Burkholderiales--2:capture_phylum_counter=p__Proteobacteria--2:capture_species_counter=s__Variovorax beijingensis--2:gtdb_class_counter=:gtdb_domain_counter=:gtdb_family_counter=:gtdb_genus_counter=:gtdb_order_counter=:gtdb_phylum_counter=:gtdb_species_counter=:heptad_counter=MCP-40H--2:lbd_counter=PilJ--1:name=N194462:ref_name_counter=],99cb15d6-cabf-4409-a859-59321b20c4e1_1@MCPsignal.321.403:0[&&NHX:Sample=rhizpot1:Type=capture:capture_class=c__Gammaproteobacteria:capture_domain=d__Bacteria:capture_family=f__Burkholderiaceae:capture_genus=g__Variovorax:capture_order=o__Burkholderiales:capture_phylum=p__Proteobacteria:capture_species=s__Variovorax sp900106655:heptad=MCP-40H])0:0[&&NHX:Sample_counter=rhizpot1--3:Type_counter=capture--3:capture_class_counter=c__Gammaproteobacteria--3:capture_domain_counter=d__Bacteria--3:capture_family_counter=f__Burkholderiaceae--3:capture_genus_counter=g__Variovorax--3:capture_order_counter=o__Burkholderiales--3:capture_phylum_counter=p__Proteobacteria--3:capture_species_counter=s__Variovorax beijingensis--2||s__Variovorax sp900106655--1:gtdb_class_counter=:gtdb_domain_counter=:gtdb_family_counter=:gtdb_genus_counter=:gtdb_order_counter=:gtdb_phylum_counter=:gtdb_species_counter=:heptad_counter=MCP-40H--3:lbd_counter=PilJ--1:name=N194464:ref_name_counter=],277785ad-c0f1-57ab-a982-e7790d7cd916_6@MCPsignal.128.210:0[&&NHX:Sample=rhizpot2:Type=capture:capture_class=c__Gammaproteobacteria:capture_domain=d__Bacteria:capture_family=f__Burkholderiaceae:capture_genus=g__Variovorax:capture_order=o__Burkholderiales:capture_phylum=p__Proteobacteria:capture_species=s__Variovorax sp900106655:heptad=MCP-40H])0:0[&&NHX:Sample_counter=rhizpot1--3||rhizpot2--1:Type_counter=capture--4:capture_class_counter=c__Gammaproteobacteria--4:capture_domain_counter=d__Bacteria--4:capture_family_counter=f__Burkholderiaceae--4:capture_genus_counter=g__Variovorax--4:capture_order_counter=o__Burkholderiales--4:capture_phylum_counter=p__Proteobacteria--4:capture_species_counter=s__Variovorax beijingensis--2||s__Variovorax sp900106655--2:gtdb_class_counter=:gtdb_domain_counter=:gtdb_family_counter=:gtdb_genus_counter=:gtdb_order_counter=:gtdb_phylum_counter=:gtdb_species_counter=:heptad_counter=MCP-40H--4:lbd_counter=PilJ--1:name=N194466:ref_name_counter=],d54cd13c-ac60-407b-8a8c-268920f596a6_3@MCPsignal.182.264:0[&&NHX:Sample=rhizpot3:Type=capture:capture_class=c__Phycisphaerae:capture_domain=d__Bacteria:capture_family=f__SG8-4:capture_genus=g__PLanc-01:capture_order=o__Sedimentisphaerales:capture_phylum=p__Planctomycetota:capture_species=s__PLanc-01 sp001603075:heptad=MCP-40H])0:0[&&NHX:Sample_counter=rhizpot1--3||rhizpot2--1||rhizpot3--1:Type_counter=capture--5:capture_class_counter=c__Gammaproteobacteria--4||c__Phycisphaerae--1:capture_domain_counter=d__Bacteria--5:capture_family_counter=f__Burkholderiaceae--4||f__SG8-4--1:capture_genus_counter=g__PLanc-01--1||g__Variovorax--4:capture_order_counter=o__Burkholderiales--4||o__Sedimentisphaerales--1:capture_phylum_counter=p__Planctomycetota--1||p__Proteobacteria--4:capture_species_counter=s__PLanc-01 sp001603075--1||s__Variovorax beijingensis--2||s__Variovorax sp900106655--2:gtdb_class_counter=:gtdb_domain_counter=:gtdb_family_counter=:gtdb_genus_counter=:gtdb_order_counter=:gtdb_phylum_counter=:gtdb_species_counter=:heptad_counter=MCP-40H--5:lbd_counter=PilJ--1:name=N194468:ref_name_counter=],4b37317d-1d1e-48de-9a07-1aa6ec66458f_3@MCPsignal.335.417:0[&&NHX:Sample=rhizpot3:Type=capture:capture_class=c__Gammaproteobacteria:capture_domain=d__Bacteria:capture_family=f__Burkholderiaceae:capture_genus=g__Variovorax:capture_order=o__Burkholderiales:capture_phylum=p__Proteobacteria:capture_species=s__Variovorax beijingensis:heptad=MCP-40H]):5e-09[&&NHX:Sample_counter=rhizpot1--3||rhizpot2--1||rhizpot3--2:Type_counter=capture--6:capture_class_counter=c__Gammaproteobacteria--5||c__Phycisphaerae--1:capture_domain_counter=d__Bacteria--6:capture_family_counter=f__Burkholderiaceae--5||f__SG8-4--1:capture_genus_counter=g__PLanc-01--1||g__Variovorax--5:capture_order_counter=o__Burkholderiales--5||o__Sedimentisphaerales--1:capture_phylum_counter=p__Planctomycetota--1||p__Proteobacteria--5:capture_species_counter=s__PLanc-01 sp001603075--1||s__Variovorax beijingensis--3||s__Variovorax sp900106655--2:gtdb_class_counter=:gtdb_domain_counter=:gtdb_family_counter=:gtdb_genus_counter=:gtdb_order_counter=:gtdb_phylum_counter=:gtdb_species_counter=:heptad_counter=MCP-40H--6:lbd_counter=PilJ--1:name=N194470:ref_name_counter=])0:5e-09[&&NHX:Sample_counter=rhizpot1--7||rhizpot2--1||rhizpot3--2:Type_counter=capture--10:besthit_avg=90.65:besthit_max=93.3:besthit_min=88.0:besthit_std=3.7476659402887:besthit_sum=181.3:bitscore_avg=226.5:bitscore_max=255.0:bitscore_min=198.0:bitscore_std=40.30508652763321:bitscore_sum=453.0:capture_class_counter=c__Alphaproteobacteria--1||c__Gammaproteobacteria--7||c__Holophagae--1||c__Phycisphaerae--1:capture_domain_counter=d__Bacteria--10:capture_family_counter=f__Burkholderiaceae--6||f__Enterobacteriaceae--1||f__Holophagaceae--1||f__SG8-4--1||f__Sphingomonadaceae--1:capture_genus_counter=g__Comamonas--1||g__Geothrix--1||g__PLanc-01--1||g__Rahnella--1||g__Rhizorhabdus--1||g__Variovorax--5:capture_order_counter=o__Burkholderiales--6||o__Enterobacterales--1||o__Holophagales--1||o__Sedimentisphaerales--1||o__Sphingomonadales--1:capture_phylum_counter=p__Acidobacteriota--1||p__Planctomycetota--1||p__Proteobacteria--8:capture_species_counter=s__Comamonas acidovorans--1||s__Geothrix sp016721195--1||s__PLanc-01 sp001603075--1||s__Rahnella aquatilis--1||s__Rhizorhabdus wittichii--1||s__Variovorax beijingensis--3||s__Variovorax sp900106655--2:evalue_avg=1.075e-65:evalue_max=2.15e-65:evalue_min=7.9e-87:evalue_std=1.5202795795510772e-65:evalue_sum=2.15e-65:gapopen_avg=0.5:gapopen_max=1.0:gapopen_min=0.0:gapopen_std=0.7071067811865476:gapopen_sum=1.0:gtdb_class_counter=:gtdb_domain_counter=:gtdb_family_counter=:gtdb_genus_counter=:gtdb_order_counter=:gtdb_phylum_counter=:gtdb_species_counter=:heptad_counter=MCP-40H--10:lbd_counter=PilJ--1:length_avg=156.5:length_max=180.0:length_min=133.0:length_std=33.23401871576773:length_sum=313.0:mismatch_avg=13.5:mismatch_max=16.0:mismatch_min=11.0:mismatch_std=3.5355339059327378:mismatch_sum=27.0:name=N194471:qcovhsp_avg=99.35:qcovhsp_max=99.4:qcovhsp_min=99.3:qcovhsp_std=0.07071067811866079:qcovhsp_sum=198.7:qend_avg=156.5:qend_max=180.0:qend_min=133.0:qend_std=33.23401871576773:qend_sum=313.0:qstart_avg=1.5:qstart_max=2.0:qstart_min=1.0:qstart_std=0.7071067811865476:qstart_sum=3.0:ref_name_counter=GB_GCA_013693755.1_protein.faa_CP059256.1_675@PF00015_full_PFAM.562.751--1||GB_GCA_902506565.1_protein.faa_LR732703.1_3283@PF00015_full_PFAM.561.770--1:scovhsp_avg=78.25:scovhsp_max=86.1:scovhsp_min=70.4:scovhsp_std=11.101576464628788:scovhsp_sum=156.5:send_avg=167.5:send_max=180.0:send_min=155.0:send_std=17.67766952966369:send_sum=335.0:sstart_avg=12.0:sstart_max=23.0:sstart_min=1.0:sstart_std=15.556349186104045:sstart_sum=24.0])0:1.8e-08[&&NHX:Sample_counter=rhizpot1--7||rhizpot2--1||rhizpot3--3:Type_counter=capture--11:besthit_avg=92.63333333333333:besthit_max=96.6:besthit_min=88.0:besthit_std=4.338586559391585:besthit_sum=277.9:bitscore_avg=200.0:bitscore_max=255.0:bitscore_min=147.0:bitscore_std=54.0277706369604:bitscore_sum=600.0:capture_class_counter=c__Alphaproteobacteria--1||c__Gammaproteobacteria--8||c__Holophagae--1||c__Phycisphaerae--1:capture_domain_counter=d__Bacteria--11:capture_family_counter=f__Burkholderiaceae--6||f__Enterobacteriaceae--1||f__Holophagaceae--1||f__Pseudomonadaceae--1||f__SG8-4--1||f__Sphingomonadaceae--1:capture_genus_counter=g__Comamonas--1||g__Geothrix--1||g__PLanc-01--1||g__Pseudomonas_B--1||g__Rahnella--1||g__Rhizorhabdus--1||g__Variovorax--5:capture_order_counter=o__Burkholderiales--6||o__Enterobacterales--1||o__Holophagales--1||o__Pseudomonadales--1||o__Sedimentisphaerales--1||o__Sphingomonadales--1:capture_phylum_counter=p__Acidobacteriota--1||p__Planctomycetota--1||p__Proteobacteria--9:capture_species_counter=s__Comamonas acidovorans--1||s__Geothrix sp016721195--1||s__PLanc-01 sp001603075--1||s__Pseudomonas_B psychrotolerans_C--1||s__Rahnella aquatilis--1||s__Rhizorhabdus wittichii--1||s__Variovorax beijingensis--3||s__Variovorax sp900106655--2:evalue_avg=7.433333333333333e-46:evalue_max=2.23e-45:evalue_min=7.9e-87:evalue_std=1.2874911002928656e-45:evalue_sum=2.23e-45:gapopen_avg=1.0:gapopen_max=2.0:gapopen_min=0.0:gapopen_std=1.0:gapopen_sum=3.0:gtdb_class_counter=:gtdb_domain_counter=:gtdb_family_counter=:gtdb_genus_counter=:gtdb_order_counter=:gtdb_phylum_counter=:gtdb_species_counter=:heptad_counter=MCP-40H--11:lbd_counter=PilJ--1:length_avg=144.0:length_max=180.0:length_min=119.0:length_std=31.953090617340916:length_sum=432.0:mismatch_avg=9.666666666666666:mismatch_max=16.0:mismatch_min=2.0:mismatch_std=7.094598884597588:mismatch_sum=29.0:name=N194472:qcovhsp_avg=99.30000000000001:qcovhsp_max=99.4:qcovhsp_min=99.2:qcovhsp_std=0.10000000000000142:qcovhsp_sum=297.90000000000003:qend_avg=143.66666666666666:qend_max=180.0:qend_min=118.0:qend_std=32.34707611722168:qend_sum=431.0:qstart_avg=1.3333333333333333:qstart_max=2.0:qstart_min=1.0:qstart_std=0.5773502691896257:qstart_sum=4.0:ref_name_counter=GB_GCA_001899795.1_protein.faa_MKWO01000019.1_311@PF00015_full_PFAM.551.758--1||GB_GCA_013693755.1_protein.faa_CP059256.1_675@PF00015_full_PFAM.562.751--1||GB_GCA_902506565.1_protein.faa_LR732703.1_3283@PF00015_full_PFAM.561.770--1:scovhsp_avg=71.16666666666667:scovhsp_max=86.1:scovhsp_min=57.0:scovhsp_std=14.565141033760478:scovhsp_sum=213.5:send_avg=151.0:send_max=180.0:send_min=118.0:send_std=31.192947920964443:send_sum=453.0:sstart_avg=8.333333333333334:sstart_max=23.0:sstart_min=1.0:sstart_std=12.701705922171765:sstart_sum=25.0],fac7a4ca-4a7c-4fe3-b5cf-138dac43604d_5@MCPsignal.147.248:0.0171742[&&NHX:Sample=rhizpot1:Type=capture:capture_class=c__Gammaproteobacteria:capture_domain=d__Bacteria:capture_family=f__Burkholderiaceae:capture_genus=g__Variovorax:capture_order=o__Burkholderiales:capture_phylum=p__Proteobacteria:capture_species=s__Variovorax sp900106655:heptad=MCP-40H])0:1.8e-08[&&NHX:Sample_counter=rhizpot1--8||rhizpot2--1||rhizpot3--3:Type_counter=capture--12:besthit_avg=92.63333333333333:besthit_max=96.6:besthit_min=88.0:besthit_std=4.338586559391585:besthit_sum=277.9:bitscore_avg=200.0:bitscore_max=255.0:bitscore_min=147.0:bitscore_std=54.0277706369604:bitscore_sum=600.0:capture_class_counter=c__Alphaproteobacteria--1||c__Gammaproteobacteria--9||c__Holophagae--1||c__Phycisphaerae--1:capture_domain_counter=d__Bacteria--12:capture_family_counter=f__Burkholderiaceae--7||f__Enterobacteriaceae--1||f__Holophagaceae--1||f__Pseudomonadaceae--1||f__SG8-4--1||f__Sphingomonadaceae--1:capture_genus_counter=g__Comamonas--1||g__Geothrix--1||g__PLanc-01--1||g__Pseudomonas_B--1||g__Rahnella--1||g__Rhizorhabdus--1||g__Variovorax--6:capture_order_counter=o__Burkholderiales--7||o__Enterobacterales--1||o__Holophagales--1||o__Pseudomonadales--1||o__Sedimentisphaerales--1||o__Sphingomonadales--1:capture_phylum_counter=p__Acidobacteriota--1||p__Planctomycetota--1||p__Proteobacteria--10:capture_species_counter=s__Comamonas acidovorans--1||s__Geothrix sp016721195--1||s__PLanc-01 sp001603075--1||s__Pseudomonas_B psychrotolerans_C--1||s__Rahnella aquatilis--1||s__Rhizorhabdus wittichii--1||s__Variovorax beijingensis--3||s__Variovorax sp900106655--3:evalue_avg=7.433333333333333e-46:evalue_max=2.23e-45:evalue_min=7.9e-87:evalue_std=1.2874911002928656e-45:evalue_sum=2.23e-45:gapopen_avg=1.0:gapopen_max=2.0:gapopen_min=0.0:gapopen_std=1.0:gapopen_sum=3.0:gtdb_class_counter=:gtdb_domain_counter=:gtdb_family_counter=:gtdb_genus_counter=:gtdb_order_counter=:gtdb_phylum_counter=:gtdb_species_counter=:heptad_counter=MCP-40H--12:lbd_counter=PilJ--1:length_avg=144.0:length_max=180.0:length_min=119.0:length_std=31.953090617340916:length_sum=432.0:mismatch_avg=9.666666666666666:mismatch_max=16.0:mismatch_min=2.0:mismatch_std=7.094598884597588:mismatch_sum=29.0:name=N194474:qcovhsp_avg=99.30000000000001:qcovhsp_max=99.4:qcovhsp_min=99.2:qcovhsp_std=0.10000000000000142:qcovhsp_sum=297.90000000000003:qend_avg=143.66666666666666:qend_max=180.0:qend_min=118.0:qend_std=32.34707611722168:qend_sum=431.0:qstart_avg=1.3333333333333333:qstart_max=2.0:qstart_min=1.0:qstart_std=0.5773502691896257:qstart_sum=4.0:ref_name_counter=GB_GCA_001899795.1_protein.faa_MKWO01000019.1_311@PF00015_full_PFAM.551.758--1||GB_GCA_013693755.1_protein.faa_CP059256.1_675@PF00015_full_PFAM.562.751--1||GB_GCA_902506565.1_protein.faa_LR732703.1_3283@PF00015_full_PFAM.561.770--1:scovhsp_avg=71.16666666666667:scovhsp_max=86.1:scovhsp_min=57.0:scovhsp_std=14.565141033760478:scovhsp_sum=213.5:send_avg=151.0:send_max=180.0:send_min=118.0:send_std=31.192947920964443:send_sum=453.0:sstart_avg=8.333333333333334:sstart_max=23.0:sstart_min=1.0:sstart_std=12.701705922171765:sstart_sum=25.0])0.401:1.8e-08[&&NHX:Sample_counter=rhizpot1--9||rhizpot2--2||rhizpot3--3:Type_counter=capture--14:besthit_avg=93.55:besthit_max=96.6:besthit_min=88.0:besthit_std=3.988734135035824:besthit_sum=374.2:bitscore_avg=185.25:bitscore_max=255.0:bitscore_min=141.0:bitscore_std=53.068352150787575:bitscore_sum=741.0:capture_class_counter=c__Alphaproteobacteria--1||c__Gammaproteobacteria--11||c__Holophagae--1||c__Phycisphaerae--1:capture_domain_counter=d__Bacteria--14:capture_family_counter=f__Burkholderiaceae--9||f__Enterobacteriaceae--1||f__Holophagaceae--1||f__Pseudomonadaceae--1||f__SG8-4--1||f__Sphingomonadaceae--1:capture_genus_counter=g__Comamonas--1||g__Geothrix--1||g__PLanc-01--1||g__Pseudomonas_B--1||g__Rahnella--1||g__Rhizorhabdus--1||g__Variovorax--8:capture_order_counter=o__Burkholderiales--9||o__Enterobacterales--1||o__Holophagales--1||o__Pseudomonadales--1||o__Sedimentisphaerales--1||o__Sphingomonadales--1:capture_phylum_counter=p__Acidobacteriota--1||p__Planctomycetota--1||p__Proteobacteria--12:capture_species_counter=s__Comamonas acidovorans--1||s__Geothrix sp016721195--1||s__PLanc-01 sp001603075--1||s__Pseudomonas_B psychrotolerans_C--1||s__Rahnella aquatilis--1||s__Rhizorhabdus wittichii--1||s__Variovorax beijingensis--3||s__Variovorax boronicumulans--1||s__Variovorax sp900106655--4:evalue_avg=6.90575e-44:evalue_max=2.74e-43:evalue_min=7.9e-87:evalue_std=1.3663237741594533e-43:evalue_sum=2.7623e-43:gapopen_avg=0.75:gapopen_max=2.0:gapopen_min=0.0:gapopen_std=0.9574271077563381:gapopen_sum=3.0:gtdb_class_counter=:gtdb_domain_counter=:gtdb_family_counter=:gtdb_genus_counter=:gtdb_order_counter=:gtdb_phylum_counter=:gtdb_species_counter=:heptad_counter=MCP-40H--14:lbd_counter=PilJ--2:length_avg=134.75:length_max=180.0:length_min=107.0:length_std=31.983068437325812:length_sum=539.0:mismatch_avg=8.25:mismatch_max=16.0:mismatch_min=2.0:mismatch_std=6.4485140407177015:mismatch_sum=33.0:name=N194475:qcovhsp_avg=99.475:qcovhsp_max=100.0:qcovhsp_min=99.2:qcovhsp_std=0.35939764421412973:qcovhsp_sum=397.9:qend_avg=134.5:qend_max=180.0:qend_min=107.0:qend_std=32.15068687705858:qend_sum=538.0:qstart_avg=1.25:qstart_max=2.0:qstart_min=1.0:qstart_std=0.5:qstart_sum=5.0:ref_name_counter=GB_GCA_001899795.1_protein.faa_MKWO01000019.1_311@PF00015_full_PFAM.551.758--1||GB_GCA_013693755.1_protein.faa_CP059256.1_675@PF00015_full_PFAM.562.751--1||GB_GCA_902506565.1_protein.faa_LR732703.1_3283@PF00015_full_PFAM.561.770--1||RS_GCF_016806145.1_protein.faa_NZ_CP063166.1_5456@PF00015_full_PFAM.556.765--1:scovhsp_avg=66.17500000000001:scovhsp_max=86.1:scovhsp_min=51.2:scovhsp_std=15.52726097331185:scovhsp_sum=264.70000000000005:send_avg=140.25:send_max=180.0:send_min=108.0:send_std=33.330416539051335:send_sum=561.0:sstart_avg=6.75:sstart_max=23.0:sstart_min=1.0:sstart_std=10.843584893075414:sstart_sum=27.0],9412c024-7316-409f-88a5-df96f95fc977_2@MCPsignal.268.365:5e-09[&&NHX:Sample=rhizpot2:Type=capture:capture_class=c__Gammaproteobacteria:capture_domain=d__Bacteria:capture_family=f__Burkholderiaceae:capture_genus=g__Variovorax:capture_order=o__Burkholderiales:capture_phylum=p__Proteobacteria:capture_species=s__Variovorax sp900106655:heptad=MCP-40H])0.153:0.00569262[&&NHX:Sample_counter=rhizpot1--9||rhizpot2--3||rhizpot3--3:Type_counter=capture--15:besthit_avg=93.55:besthit_max=96.6:besthit_min=88.0:besthit_std=3.988734135035824:besthit_sum=374.2:bitscore_avg=185.25:bitscore_max=255.0:bitscore_min=141.0:bitscore_std=53.068352150787575:bitscore_sum=741.0:capture_class_counter=c__Alphaproteobacteria--1||c__Gammaproteobacteria--12||c__Holophagae--1||c__Phycisphaerae--1:capture_domain_counter=d__Bacteria--15:capture_family_counter=f__Burkholderiaceae--10||f__Enterobacteriaceae--1||f__Holophagaceae--1||f__Pseudomonadaceae--1||f__SG8-4--1||f__Sphingomonadaceae--1:capture_genus_counter=g__Comamonas--1||g__Geothrix--1||g__PLanc-01--1||g__Pseudomonas_B--1||g__Rahnella--1||g__Rhizorhabdus--1||g__Variovorax--9:capture_order_counter=o__Burkholderiales--10||o__Enterobacterales--1||o__Holophagales--1||o__Pseudomonadales--1||o__Sedimentisphaerales--1||o__Sphingomonadales--1:capture_phylum_counter=p__Acidobacteriota--1||p__Planctomycetota--1||p__Proteobacteria--13:capture_species_counter=s__Comamonas acidovorans--1||s__Geothrix sp016721195--1||s__PLanc-01 sp001603075--1||s__Pseudomonas_B psychrotolerans_C--1||s__Rahnella aquatilis--1||s__Rhizorhabdus wittichii--1||s__Variovorax beijingensis--3||s__Variovorax boronicumulans--1||s__Variovorax sp900106655--5:evalue_avg=6.90575e-44:evalue_max=2.74e-43:evalue_min=7.9e-87:evalue_std=1.3663237741594533e-43:evalue_sum=2.7623e-43:gapopen_avg=0.75:gapopen_max=2.0:gapopen_min=0.0:gapopen_std=0.9574271077563381:gapopen_sum=3.0:gtdb_class_counter=:gtdb_domain_counter=:gtdb_family_counter=:gtdb_genus_counter=:gtdb_order_counter=:gtdb_phylum_counter=:gtdb_species_counter=:heptad_counter=MCP-40H--15:lbd_counter=PilJ--2:length_avg=134.75:length_max=180.0:length_min=107.0:length_std=31.983068437325812:length_sum=539.0:mismatch_avg=8.25:mismatch_max=16.0:mismatch_min=2.0:mismatch_std=6.4485140407177015:mismatch_sum=33.0:name=N194477:qcovhsp_avg=99.475:qcovhsp_max=100.0:qcovhsp_min=99.2:qcovhsp_std=0.35939764421412973:qcovhsp_sum=397.9:qend_avg=134.5:qend_max=180.0:qend_min=107.0:qend_std=32.15068687705858:qend_sum=538.0:qstart_avg=1.25:qstart_max=2.0:qstart_min=1.0:qstart_std=0.5:qstart_sum=5.0:ref_name_counter=GB_GCA_001899795.1_protein.faa_MKWO01000019.1_311@PF00015_full_PFAM.551.758--1||GB_GCA_013693755.1_protein.faa_CP059256.1_675@PF00015_full_PFAM.562.751--1||GB_GCA_902506565.1_protein.faa_LR732703.1_3283@PF00015_full_PFAM.561.770--1||RS_GCF_016806145.1_protein.faa_NZ_CP063166.1_5456@PF00015_full_PFAM.556.765--1:scovhsp_avg=66.17500000000001:scovhsp_max=86.1:scovhsp_min=51.2:scovhsp_std=15.52726097331185:scovhsp_sum=264.70000000000005:send_avg=140.25:send_max=180.0:send_min=108.0:send_std=33.330416539051335:send_sum=561.0:sstart_avg=6.75:sstart_max=23.0:sstart_min=1.0:sstart_std=10.843584893075414:sstart_sum=27.0],(0a0e3d4e-5de5-54e1-b375-458a988e8017_1@MCPsignal.70.228:0.0462117[&&NHX:Sample=rhizpot2:Type=capture:besthit=88.1:bitscore=194.0:capture_class=c__Halobacteria:capture_domain=d__Archaea:capture_family=f__Natrialbaceae:capture_genus=g__Natrarchaeobius:capture_order=o__Halobacteriales:capture_phylum=p__Halobacteriota:capture_species=s__Natrarchaeobius swarupiae:evalue=3.68e-63:gapopen=2.0:heptad=MCP-40H:length=159.0:mismatch=16.0:qcovhsp=100.0:qend=158.0:qstart=1.0:ref_name=RS_GCF_001424835.1_protein.faa_NZ_LMCQ01000025.1_276@PF00015_full_PFAM.553.764:scovhsp=74.4:send=160.0:sstart=4.0],((975101cb-e01f-48f7-8d31-33c9f854e9d1_3@MCPsignal.97.214:0.00701676[&&NHX:Sample=rhiztom3:Type=capture:besthit=95.6:bitscore=144.0:capture_class=c__Gammaproteobacteria:capture_domain=d__Bacteria:capture_family=f__Burkholderiaceae:capture_genus=g__Variovorax:capture_order=o__Burkholderiales:capture_phylum=p__Proteobacteria:capture_species=s__Variovorax paradoxus_G:evalue=3.55e-44:gapopen=0.0:heptad=MCP-40H:length=114.0:mismatch=5.0:qcovhsp=97.4:qend=114.0:qstart=1.0:ref_name=RS_GCF_001591345.1_protein.faa_NZ_BCUS01000082.1_6@PF00015_full_PFAM.556.765:scovhsp=54.5:send=115.0:sstart=2.0],10d0b8be-2bef-4feb-a730-2cac4e539749_5@MCPsignal.97.212:0.0826235[&&NHX:Sample=rhiztom3:Type=capture:besthit=77.4:bitscore=142.0:capture_class=c__Polyangia:capture_domain=d__Bacteria:capture_family=f__Polyangiaceae:capture_genus=g__Polyangium:capture_order=o__Polyangiales:capture_phylum=p__Myxococcota:capture_species=s__Polyangium sp016715885:evalue=1.4e-43:gapopen=2.0:heptad=MCP-40H:length=115.0:mismatch=22.0:qcovhsp=97.4:qend=112.0:qstart=1.0:ref_name=RS_GCF_004364775.1_protein.faa_NZ_SOAL01000003.1_16@PF00015_full_PFAM.535.746:scovhsp=54.0:send=116.0:sstart=3.0])0.819:0.0164027[&&NHX:Sample_counter=rhiztom3--2:Type_counter=capture--2:besthit_avg=86.5:besthit_max=95.6:besthit_min=77.4:besthit_std=12.869343417595157:besthit_sum=173.0:bitscore_avg=143.0:bitscore_max=144.0:bitscore_min=142.0:bitscore_std=1.4142135623730951:bitscore_sum=286.0:capture_class_counter=c__Gammaproteobacteria--1||c__Polyangia--1:capture_domain_counter=d__Bacteria--2:capture_family_counter=f__Burkholderiaceae--1||f__Polyangiaceae--1:capture_genus_counter=g__Polyangium--1||g__Variovorax--1:capture_order_counter=o__Burkholderiales--1||o__Polyangiales--1:capture_phylum_counter=p__Myxococcota--1||p__Proteobacteria--1:capture_species_counter=s__Polyangium sp016715885--1||s__Variovorax paradoxus_G--1:evalue_avg=8.774999999999999e-44:evalue_max=1.4e-43:evalue_min=3.55e-44:evalue_std=7.389265863399421e-44:evalue_sum=1.7549999999999998e-43:gapopen_avg=1.0:gapopen_max=2.0:gapopen_min=0.0:gapopen_std=1.4142135623730951:gapopen_sum=2.0:gtdb_class_counter=:gtdb_domain_counter=:gtdb_family_counter=:gtdb_genus_counter=:gtdb_order_counter=:gtdb_phylum_counter=:gtdb_species_counter=:heptad_counter=MCP-40H--2:lbd_counter=:length_avg=114.5:length_max=115.0:length_min=114.0:length_std=0.7071067811865476:length_sum=229.0:mismatch_avg=13.5:mismatch_max=22.0:mismatch_min=5.0:mismatch_std=12.020815280171307:mismatch_sum=27.0:name=N194481:qcovhsp_avg=97.4:qcovhsp_max=97.4:qcovhsp_min=97.4:qcovhsp_std=0.0:qcovhsp_sum=194.8:qend_avg=113.0:qend_max=114.0:qend_min=112.0:qend_std=1.4142135623730951:qend_sum=226.0:qstart_avg=1.0:qstart_max=1.0:qstart_min=1.0:qstart_std=0.0:qstart_sum=2.0:ref_name_counter=RS_GCF_001591345.1_protein.faa_NZ_BCUS01000082.1_6@PF00015_full_PFAM.556.765--1||RS_GCF_004364775.1_protein.faa_NZ_SOAL01000003.1_16@PF00015_full_PFAM.535.746--1:scovhsp_avg=54.25:scovhsp_max=54.5:scovhsp_min=54.0:scovhsp_std=0.3535533905932738:scovhsp_sum=108.5:send_avg=115.5:send_max=116.0:send_min=115.0:send_std=0.7071067811865476:send_sum=231.0:sstart_avg=2.5:sstart_max=3.0:sstart_min=2.0:sstart_std=0.7071067811865476:sstart_sum=5.0],(5000de3a-c72e-4a5f-b3bf-aaba70220ea5_1@MCPsignal.148.236:0.00885846[&&NHX:Sample=rhizpot3:Type=capture:capture_class=c__Gammaproteobacteria:capture_domain=d__Bacteria:capture_family=f__Burkholderiaceae:capture_genus=g__Variovorax:capture_order=o__Burkholderiales:capture_phylum=p__Proteobacteria:capture_species=s__Variovorax paradoxus_G:heptad=MCP-40H],7c2d3b9c-8371-4f8c-bebc-f8b174e86529_5@MCPsignal.244.362:0.0230965[&&NHX:Sample=rhizpot3:Type=capture:capture_class=c__Gammaproteobacteria:capture_domain=d__Bacteria:capture_family=f__Burkholderiaceae:capture_genus=g__Variovorax:capture_order=o__Burkholderiales:capture_phylum=p__Proteobacteria:capture_species=s__Variovorax paradoxus_G:heptad=MCP-40H])0.398:0.0107379[&&NHX:Sample_counter=rhizpot3--2:Type_counter=capture--2:capture_class_counter=c__Gammaproteobacteria--2:capture_domain_counter=d__Bacteria--2:capture_family_counter=f__Burkholderiaceae--2:capture_genus_counter=g__Variovorax--2:capture_order_counter=o__Burkholderiales--2:capture_phylum_counter=p__Proteobacteria--2:capture_species_counter=s__Variovorax paradoxus_G--2:gtdb_class_counter=:gtdb_domain_counter=:gtdb_family_counter=:gtdb_genus_counter=:gtdb_order_counter=:gtdb_phylum_counter=:gtdb_species_counter=:heptad_counter=MCP-40H--2:lbd_counter=:name=N194484:ref_name_counter=])0.674:0.0118148[&&NHX:Sample_counter=rhizpot3--2||rhiztom3--2:Type_counter=capture--4:besthit_avg=86.5:besthit_max=95.6:besthit_min=77.4:besthit_std=12.869343417595157:besthit_sum=173.0:bitscore_avg=143.0:bitscore_max=144.0:bitscore_min=142.0:bitscore_std=1.4142135623730951:bitscore_sum=286.0:capture_class_counter=c__Gammaproteobacteria--3||c__Polyangia--1:capture_domain_counter=d__Bacteria--4:capture_family_counter=f__Burkholderiaceae--3||f__Polyangiaceae--1:capture_genus_counter=g__Polyangium--1||g__Variovorax--3:capture_order_counter=o__Burkholderiales--3||o__Polyangiales--1:capture_phylum_counter=p__Myxococcota--1||p__Proteobacteria--3:capture_species_counter=s__Polyangium sp016715885--1||s__Variovorax paradoxus_G--3:evalue_avg=8.774999999999999e-44:evalue_max=1.4e-43:evalue_min=3.55e-44:evalue_std=7.389265863399421e-44:evalue_sum=1.7549999999999998e-43:gapopen_avg=1.0:gapopen_max=2.0:gapopen_min=0.0:gapopen_std=1.4142135623730951:gapopen_sum=2.0:gtdb_class_counter=:gtdb_domain_counter=:gtdb_family_counter=:gtdb_genus_counter=:gtdb_order_counter=:gtdb_phylum_counter=:gtdb_species_counter=:heptad_counter=MCP-40H--4:lbd_counter=:length_avg=114.5:length_max=115.0:length_min=114.0:length_std=0.7071067811865476:length_sum=229.0:mismatch_avg=13.5:mismatch_max=22.0:mismatch_min=5.0:mismatch_std=12.020815280171307:mismatch_sum=27.0:name=N194485:qcovhsp_avg=97.4:qcovhsp_max=97.4:qcovhsp_min=97.4:qcovhsp_std=0.0:qcovhsp_sum=194.8:qend_avg=113.0:qend_max=114.0:qend_min=112.0:qend_std=1.4142135623730951:qend_sum=226.0:qstart_avg=1.0:qstart_max=1.0:qstart_min=1.0:qstart_std=0.0:qstart_sum=2.0:ref_name_counter=RS_GCF_001591345.1_protein.faa_NZ_BCUS01000082.1_6@PF00015_full_PFAM.556.765--1||RS_GCF_004364775.1_protein.faa_NZ_SOAL01000003.1_16@PF00015_full_PFAM.535.746--1:scovhsp_avg=54.25:scovhsp_max=54.5:scovhsp_min=54.0:scovhsp_std=0.3535533905932738:scovhsp_sum=108.5:send_avg=115.5:send_max=116.0:send_min=115.0:send_std=0.7071067811865476:send_sum=231.0:sstart_avg=2.5:sstart_max=3.0:sstart_min=2.0:sstart_std=0.7071067811865476:sstart_sum=5.0])0.821:0.0301592[&&NHX:Sample_counter=rhizpot2--1||rhizpot3--2||rhiztom3--2:Type_counter=capture--5:besthit_avg=87.03333333333335:besthit_max=95.6:besthit_min=77.4:besthit_std=9.146766277397342:besthit_sum=261.1:bitscore_avg=160.0:bitscore_max=194.0:bitscore_min=142.0:bitscore_std=29.46183972531247:bitscore_sum=480.0:capture_class_counter=c__Gammaproteobacteria--3||c__Halobacteria--1||c__Polyangia--1:capture_domain_counter=d__Archaea--1||d__Bacteria--4:capture_family_counter=f__Burkholderiaceae--3||f__Natrialbaceae--1||f__Polyangiaceae--1:capture_genus_counter=g__Natrarchaeobius--1||g__Polyangium--1||g__Variovorax--3:capture_order_counter=o__Burkholderiales--3||o__Halobacteriales--1||o__Polyangiales--1:capture_phylum_counter=p__Halobacteriota--1||p__Myxococcota--1||p__Proteobacteria--3:capture_species_counter=s__Natrarchaeobius swarupiae--1||s__Polyangium sp016715885--1||s__Variovorax paradoxus_G--3:evalue_avg=5.85e-44:evalue_max=1.4e-43:evalue_min=3.68e-63:evalue_std=7.277877437824849e-44:evalue_sum=1.7549999999999998e-43:gapopen_avg=1.3333333333333333:gapopen_max=2.0:gapopen_min=0.0:gapopen_std=1.1547005383792517:gapopen_sum=4.0:gtdb_class_counter=:gtdb_domain_counter=:gtdb_family_counter=:gtdb_genus_counter=:gtdb_order_counter=:gtdb_phylum_counter=:gtdb_species_counter=:heptad_counter=MCP-40H--5:lbd_counter=:length_avg=129.33333333333334:length_max=159.0:length_min=114.0:length_std=25.69695182961071:length_sum=388.0:mismatch_avg=14.333333333333334:mismatch_max=22.0:mismatch_min=5.0:mismatch_std=8.621678104251709:mismatch_sum=43.0:name=N194486:qcovhsp_avg=98.26666666666667:qcovhsp_max=100.0:qcovhsp_min=97.4:qcovhsp_std=1.5011106998930237:qcovhsp_sum=294.8:qend_avg=128.0:qend_max=158.0:qend_min=112.0:qend_std=26.0:qend_sum=384.0:qstart_avg=1.0:qstart_max=1.0:qstart_min=1.0:qstart_std=0.0:qstart_sum=3.0:ref_name_counter=RS_GCF_001424835.1_protein.faa_NZ_LMCQ01000025.1_276@PF00015_full_PFAM.553.764--1||RS_GCF_001591345.1_protein.faa_NZ_BCUS01000082.1_6@PF00015_full_PFAM.556.765--1||RS_GCF_004364775.1_protein.faa_NZ_SOAL01000003.1_16@PF00015_full_PFAM.535.746--1:scovhsp_avg=60.96666666666667:scovhsp_max=74.4:scovhsp_min=54.0:scovhsp_std=11.636293797138906:scovhsp_sum=182.9:send_avg=130.33333333333334:send_max=160.0:send_min=115.0:send_std=25.69695182961071:send_sum=391.0:sstart_avg=3.0:sstart_max=4.0:sstart_min=2.0:sstart_std=1.0:sstart_sum=9.0])0.766:0.00685536[&&NHX:Sample_counter=rhizpot1--9||rhizpot2--4||rhizpot3--5||rhiztom3--2:Type_counter=capture--20:besthit_avg=90.75714285714285:besthit_max=96.6:besthit_min=77.4:besthit_std=6.9264847127666735:besthit_sum=635.3:bitscore_avg=174.42857142857142:bitscore_max=255.0:bitscore_min=141.0:bitscore_std=43.35457354903918:bitscore_sum=1221.0:capture_class_counter=c__Alphaproteobacteria--1||c__Gammaproteobacteria--15||c__Halobacteria--1||c__Holophagae--1||c__Phycisphaerae--1||c__Polyangia--1:capture_domain_counter=d__Archaea--1||d__Bacteria--19:capture_family_counter=f__Burkholderiaceae--13||f__Enterobacteriaceae--1||f__Holophagaceae--1||f__Natrialbaceae--1||f__Polyangiaceae--1||f__Pseudomonadaceae--1||f__SG8-4--1||f__Sphingomonadaceae--1:capture_genus_counter=g__Comamonas--1||g__Geothrix--1||g__Natrarchaeobius--1||g__PLanc-01--1||g__Polyangium--1||g__Pseudomonas_B--1||g__Rahnella--1||g__Rhizorhabdus--1||g__Variovorax--12:capture_order_counter=o__Burkholderiales--13||o__Enterobacterales--1||o__Halobacteriales--1||o__Holophagales--1||o__Polyangiales--1||o__Pseudomonadales--1||o__Sedimentisphaerales--1||o__Sphingomonadales--1:capture_phylum_counter=p__Acidobacteriota--1||p__Halobacteriota--1||p__Myxococcota--1||p__Planctomycetota--1||p__Proteobacteria--16:capture_species_counter=s__Comamonas acidovorans--1||s__Geothrix sp016721195--1||s__Natrarchaeobius swarupiae--1||s__PLanc-01 sp001603075--1||s__Polyangium sp016715885--1||s__Pseudomonas_B psychrotolerans_C--1||s__Rahnella aquatilis--1||s__Rhizorhabdus wittichii--1||s__Variovorax beijingensis--3||s__Variovorax boronicumulans--1||s__Variovorax paradoxus_G--3||s__Variovorax sp900106655--5:evalue_avg=6.453285714285714e-44:evalue_max=2.74e-43:evalue_min=7.9e-87:evalue_std=1.0550655220005466e-43:evalue_sum=4.5172999999999995e-43:gapopen_avg=1.0:gapopen_max=2.0:gapopen_min=0.0:gapopen_std=1.0:gapopen_sum=7.0:gtdb_class_counter=:gtdb_domain_counter=:gtdb_family_counter=:gtdb_genus_counter=:gtdb_order_counter=:gtdb_phylum_counter=:gtdb_species_counter=:heptad_counter=MCP-40H--20:lbd_counter=PilJ--2:length_avg=132.42857142857142:length_max=180.0:length_min=107.0:length_std=27.202065747887257:length_sum=927.0:mismatch_avg=10.857142857142858:mismatch_max=22.0:mismatch_min=2.0:mismatch_std=7.492853738253347:mismatch_sum=76.0:name=N194487:qcovhsp_avg=98.95714285714284:qcovhsp_max=100.0:qcovhsp_min=97.4:qcovhsp_std=1.1103410029613143:qcovhsp_sum=692.6999999999999:qend_avg=131.71428571428572:qend_max=180.0:qend_min=107.0:qend_std=27.463395551863123:qend_sum=922.0:qstart_avg=1.1428571428571428:qstart_max=2.0:qstart_min=1.0:qstart_std=0.37796447300922725:qstart_sum=8.0:ref_name_counter=GB_GCA_001899795.1_protein.faa_MKWO01000019.1_311@PF00015_full_PFAM.551.758--1||GB_GCA_013693755.1_protein.faa_CP059256.1_675@PF00015_full_PFAM.562.751--1||GB_GCA_902506565.1_protein.faa_LR732703.1_3283@PF00015_full_PFAM.561.770--1||RS_GCF_001424835.1_protein.faa_NZ_LMCQ01000025.1_276@PF00015_full_PFAM.553.764--1||RS_GCF_001591345.1_protein.faa_NZ_BCUS01000082.1_6@PF00015_full_PFAM.556.765--1||RS_GCF_004364775.1_protein.faa_NZ_SOAL01000003.1_16@PF00015_full_PFAM.535.746--1||RS_GCF_016806145.1_protein.faa_NZ_CP063166.1_5456@PF00015_full_PFAM.556.765--1:scovhsp_avg=63.942857142857136:scovhsp_max=86.1:scovhsp_min=51.2:scovhsp_std=13.169390917687013:scovhsp_sum=447.59999999999997:send_avg=136.0:send_max=180.0:send_min=108.0:send_std=28.349015268024154:send_sum=952.0:sstart_avg=5.142857142857143:sstart_max=23.0:sstart_min=1.0:sstart_std=7.946247991527646:sstart_sum=36.0])0:5e-09[&&NHX:Sample_counter=rhizpot1--10||rhizpot2--4||rhizpot3--6||rhiztom3--2:Type_counter=capture--22:besthit_avg=92.01111111111112:besthit_max=98.2:besthit_min=77.4:besthit_std=6.556188764145759:besthit_sum=828.1:bitscore_avg=178.33333333333334:bitscore_max=255.0:bitscore_min=141.0:bitscore_std=38.66199684444661:bitscore_sum=1605.0:capture_class_counter=c__Alphaproteobacteria--1||c__Gammaproteobacteria--17||c__Halobacteria--1||c__Holophagae--1||c__Phycisphaerae--1||c__Polyangia--1:capture_domain_counter=d__Archaea--1||d__Bacteria--21:capture_family_counter=f__Burkholderiaceae--14||f__Enterobacteriaceae--1||f__Holophagaceae--1||f__Natrialbaceae--1||f__Polyangiaceae--1||f__Pseudomonadaceae--2||f__SG8-4--1||f__Sphingomonadaceae--1:capture_genus_counter=g__Comamonas--1||g__Geothrix--1||g__Natrarchaeobius--1||g__PLanc-01--1||g__Polyangium--1||g__Pseudomonas_B--2||g__Rahnella--1||g__Rhizorhabdus--1||g__Variovorax--13:capture_order_counter=o__Burkholderiales--14||o__Enterobacterales--1||o__Halobacteriales--1||o__Holophagales--1||o__Polyangiales--1||o__Pseudomonadales--2||o__Sedimentisphaerales--1||o__Sphingomonadales--1:capture_phylum_counter=p__Acidobacteriota--1||p__Halobacteriota--1||p__Myxococcota--1||p__Planctomycetota--1||p__Proteobacteria--18:capture_species_counter=s__Comamonas acidovorans--1||s__Geothrix sp016721195--1||s__Natrarchaeobius swarupiae--1||s__PLanc-01 sp001603075--1||s__Polyangium sp016715885--1||s__Pseudomonas_B psychrotolerans_C--2||s__Rahnella aquatilis--1||s__Rhizorhabdus wittichii--1||s__Variovorax beijingensis--4||s__Variovorax boronicumulans--1||s__Variovorax paradoxus_G--3||s__Variovorax sp900106655--5:evalue_avg=5.019222222222222e-44:evalue_max=2.74e-43:evalue_min=7.9e-87:evalue_std=9.569998063972868e-44:evalue_sum=4.5172999999999995e-43:gapopen_avg=0.8888888888888888:gapopen_max=2.0:gapopen_min=0.0:gapopen_std=0.927960727138337:gapopen_sum=8.0:gtdb_class_counter=:gtdb_domain_counter=:gtdb_family_counter=:gtdb_genus_counter=:gtdb_order_counter=:gtdb_phylum_counter=:gtdb_species_counter=:heptad_counter=MCP-40H--22:lbd_counter=PilJ--2:length_avg=129.44444444444446:length_max=180.0:length_min=107.0:length_std=24.79975358300517:length_sum=1165.0:mismatch_avg=9.333333333333334:mismatch_max=22.0:mismatch_min=1.0:mismatch_std=7.314369419163897:mismatch_sum=84.0:name=N194488:qcovhsp_avg=99.18888888888888:qcovhsp_max=100.0:qcovhsp_min=97.4:qcovhsp_std=1.0658851303546297:qcovhsp_sum=892.6999999999999:qend_avg=128.77777777777777:qend_max=180.0:qend_min=107.0:qend_std=25.043850431681715:qend_sum=1159.0:qstart_avg=1.1111111111111112:qstart_max=2.0:qstart_min=1.0:qstart_std=0.33333333333333337:qstart_sum=10.0:ref_name_counter=GB_GCA_001899795.1_protein.faa_MKWO01000019.1_311@PF00015_full_PFAM.551.758--1||GB_GCA_013693755.1_protein.faa_CP059256.1_675@PF00015_full_PFAM.562.751--1||GB_GCA_902506565.1_protein.faa_LR732703.1_3283@PF00015_full_PFAM.561.770--1||GB_GCA_903864505.1_protein.faa_CAIPGC010000060.1_11@PF00015_full_PFAM.555.745--1||RS_GCF_001424835.1_protein.faa_NZ_LMCQ01000025.1_276@PF00015_full_PFAM.553.764--1||RS_GCF_001591345.1_protein.faa_NZ_BCUS01000082.1_6@PF00015_full_PFAM.556.765--1||RS_GCF_004364775.1_protein.faa_NZ_SOAL01000003.1_16@PF00015_full_PFAM.535.746--1||RS_GCF_009755665.1_protein.faa_NZ_CP046622.1_4482@PF00015_full_PFAM.557.762--1||RS_GCF_016806145.1_protein.faa_NZ_CP063166.1_5456@PF00015_full_PFAM.556.765--1:scovhsp_avg=63.1888888888889:scovhsp_max=86.1:scovhsp_min=51.2:scovhsp_std=12.075537715195589:scovhsp_sum=568.7:send_avg=141.22222222222223:send_max=180.0:send_min=108.0:send_std=28.20805637480974:send_sum=1271.0:sstart_avg=13.222222222222221:sstart_max=70.0:sstart_min=1.0:sstart_std=22.526527571830602:sstart_sum=119.0])0:5e-09[&&NHX:Sample_counter=rhizpot1--10||rhizpot2--4||rhizpot3--7||rhiztom3--2:Type_counter=capture--23:besthit_avg=92.65:besthit_max=98.4:besthit_min=77.4:besthit_std=6.5030334801878755:besthit_sum=926.5:bitscore_avg=187.1:bitscore_max=266.0:bitscore_min=141.0:bitscore_std=45.79531756753206:bitscore_sum=1871.0:capture_class_counter=c__Alphaproteobacteria--1||c__Gammaproteobacteria--18||c__Halobacteria--1||c__Holophagae--1||c__Phycisphaerae--1||c__Polyangia--1:capture_domain_counter=d__Archaea--1||d__Bacteria--22:capture_family_counter=f__Burkholderiaceae--15||f__Enterobacteriaceae--1||f__Holophagaceae--1||f__Natrialbaceae--1||f__Polyangiaceae--1||f__Pseudomonadaceae--2||f__SG8-4--1||f__Sphingomonadaceae--1:capture_genus_counter=g__Comamonas--1||g__Geothrix--1||g__Natrarchaeobius--1||g__PLanc-01--1||g__Polyangium--1||g__Pseudomonas_B--2||g__Rahnella--1||g__Rhizorhabdus--1||g__Variovorax--14:capture_order_counter=o__Burkholderiales--15||o__Enterobacterales--1||o__Halobacteriales--1||o__Holophagales--1||o__Polyangiales--1||o__Pseudomonadales--2||o__Sedimentisphaerales--1||o__Sphingomonadales--1:capture_phylum_counter=p__Acidobacteriota--1||p__Halobacteriota--1||p__Myxococcota--1||p__Planctomycetota--1||p__Proteobacteria--19:capture_species_counter=s__Comamonas acidovorans--1||s__Geothrix sp016721195--1||s__Natrarchaeobius swarupiae--1||s__PLanc-01 sp001603075--1||s__Polyangium sp016715885--1||s__Pseudomonas_B psychrotolerans_C--2||s__Rahnella aquatilis--1||s__Rhizorhabdus wittichii--1||s__Variovorax beijingensis--4||s__Variovorax boronicumulans--1||s__Variovorax paradoxus_C--1||s__Variovorax paradoxus_G--3||s__Variovorax sp900106655--5:evalue_avg=4.5173e-44:evalue_max=2.74e-43:evalue_min=2.49e-91:evalue_std=9.161224057588228e-44:evalue_sum=4.5172999999999995e-43:gapopen_avg=0.9:gapopen_max=2.0:gapopen_min=0.0:gapopen_std=0.8755950357709132:gapopen_sum=9.0:gtdb_class_counter=:gtdb_domain_counter=:gtdb_family_counter=:gtdb_genus_counter=:gtdb_order_counter=:gtdb_phylum_counter=:gtdb_species_counter=:heptad_counter=MCP-40H--23:lbd_counter=PilJ--2:length_avg=134.8:length_max=183.0:length_min=107.0:length_std=28.870592496710405:length_sum=1348.0:mismatch_avg=8.6:mismatch_max=22.0:mismatch_min=1.0:mismatch_std=7.275529763071094:mismatch_sum=86.0:name=N194489:qcovhsp_avg=99.27:qcovhsp_max=100.0:qcovhsp_min=97.4:qcovhsp_std=1.0371435130523943:qcovhsp_sum=992.6999999999999:qend_avg=134.1:qend_max=182.0:qend_min=107.0:qend_std=28.995976732413528:qend_sum=1341.0:qstart_avg=1.1:qstart_max=2.0:qstart_min=1.0:qstart_std=0.31622776601683794:qstart_sum=11.0:ref_name_counter=GB_GCA_001899795.1_protein.faa_MKWO01000019.1_311@PF00015_full_PFAM.551.758--1||GB_GCA_013693755.1_protein.faa_CP059256.1_675@PF00015_full_PFAM.562.751--1||GB_GCA_902506565.1_protein.faa_LR732703.1_3283@PF00015_full_PFAM.561.770--1||GB_GCA_903864505.1_protein.faa_CAIPGC010000060.1_11@PF00015_full_PFAM.555.745--1||RS_GCF_001424835.1_protein.faa_NZ_LMCQ01000025.1_276@PF00015_full_PFAM.553.764--2||RS_GCF_001591345.1_protein.faa_NZ_BCUS01000082.1_6@PF00015_full_PFAM.556.765--1||RS_GCF_004364775.1_protein.faa_NZ_SOAL01000003.1_16@PF00015_full_PFAM.535.746--1||RS_GCF_009755665.1_protein.faa_NZ_CP046622.1_4482@PF00015_full_PFAM.557.762--1||RS_GCF_016806145.1_protein.faa_NZ_CP063166.1_5456@PF00015_full_PFAM.556.765--1:scovhsp_avg=65.54:scovhsp_max=86.7:scovhsp_min=51.2:scovhsp_std=13.597565141516247:scovhsp_sum=655.4000000000001:send_avg=145.7:send_max=186.0:send_min=108.0:send_std=30.12953515885847:send_sum=1457.0:sstart_avg=12.3:sstart_max=70.0:sstart_min=1.0:sstart_std=21.437506073857257:sstart_sum=123.0])0.465:5e-09[&&NHX:Sample_counter=rhizpot1--65||rhizpot2--26||rhizpot3--78||rhiztom1--2||rhiztom3--6:Type_counter=GTDB--76||capture--177:besthit_avg=96.99013157894737:besthit_max=100.0:besthit_min=77.4:besthit_std=3.528160315853066:besthit_sum=14742.5:bitscore_avg=232.18421052631578:bitscore_max=282.0:bitscore_min=129.0:bitscore_std=37.97357412494819:bitscore_sum=35292.0:capture_class_counter=c__Alphaproteobacteria--12||c__Anaeroferrophillalia--1||c__Bacilli--1||c__Cyanobacteriia--1||c__Desulfuromonadia--8||c__Gammaproteobacteria--136||c__Geothermincolia--1||c__Halobacteria--8||c__Holophagae--2||c__Myxococcia--2||c__Phycisphaerae--1||c__Polyangia--3||c__UBA6191--1:capture_domain_counter=d__Archaea--8||d__Bacteria--169:capture_family_counter=f__Acetobacteraceae--1||f__Anaeroferrophillaceae--1||f__Anoxymicrobiaceae--1||f__Beijerinckiaceae--2||f__Burkholderiaceae--111||f__CAIOGM01--1||f__Elainellaceae--1||f__Enterobacteriaceae--6||f__Geobacteraceae--7||f__Haladaptataceae--2||f__Haloarculaceae--1||f__Holophagaceae--2||f__Hyphomicrobiaceae--1||f__JACPQR01--1||f__JACPRK01--1||f__JAEUJZ01--1||f__Myxococcaceae--2||f__Natrialbaceae--5||f__Nevskiaceae--3||f__Nitrincolaceae--1||f__Oleiphilaceae--6||f__Paenibacillaceae--1||f__Polyangiaceae--1||f__Pseudomonadaceae--7||f__Rhizobiaceae--1||f__SG8-4--1||f__Sphingomonadaceae--7||f__UBA9220--1||f__Xanthomonadaceae--1:capture_genus_counter=g__AWTP1-13--1||g__Acetobacter--1||g__Anoxymicrobium--1||g__Archangium--1||g__CAIOGM01--1||g__Cohnella--1||g__Comamonas--1||g__GCA-002840015--1||g__Geobacter--7||g__Geothrix--2||g__Haloarcula--1||g__Halopiger_A--1||g__Halorussus--2||g__Hydrogenophaga--2||g__JAAUPA01--1||g__JACPQR01--1||g__JACPRK01--1||g__JAEUJQ01--1||g__JAFGAM01--1||g__JAGNNG01--1||g__Limnohabitans_A--1||g__Marinobacter--1||g__Marinobacter_A--5||g__Massilia--1||g__Methylobacterium--2||g__Natrarchaeobius--4||g__PLanc-01--1||g__Pectobacterium--2||g__Pokkaliibacter--1||g__Polyangium--1||g__Pseudoduganella--1||g__Pseudomonas_B--2||g__Pseudomonas_E--4||g__Pseudomonas_F--1||g__Rahnella--4||g__Rhizobium--1||g__Rhizorhabdus--7||g__Rhodoferax--1||g__Rugamonas--1||g__Solimonas--3||g__Thiomonas--3||g__UBA9220--1||g__Variovorax--100:capture_order_counter=o__Acetobacterales--1||o__Anaeroferrophillales--1||o__Burkholderiales--112||o__Elainellales--1||o__Enterobacterales--6||o__Fen-727--1||o__Geobacterales--8||o__Halobacteriales--8||o__Holophagales--2||o__JACPQR01--1||o__JACPRK01--1||o__Myxococcales--2||o__Nevskiales--3||o__Paenibacillales--1||o__Palsa-1104--1||o__Polyangiales--1||o__Pseudomonadales--14||o__Rhizobiales--4||o__Sedimentisphaerales--1||o__Sphingomonadales--7||o__Xanthomonadales--1:capture_phylum_counter=p__Acidobacteriota--2||p__Actinobacteriota--1||p__Cyanobacteria--1||p__Desulfobacterota--8||p__Desulfobacterota_C--1||p__Firmicutes--1||p__Halobacteriota--8||p__Myxococcota--5||p__Planctomycetota--1||p__Proteobacteria--148||p__UBP17--1:capture_species_counter=s__AWTP1-13 sp003963125--1||s__Acetobacter ghanensis--1||s__Anoxymicrobium japonicum--1||s__Archangium violaceum--1||s__CAIOGM01 sp903902345--1||s__Cohnella thailandensis--1||s__Comamonas acidovorans--1||s__GCA-002840015 sp002782905--1||s__Geobacter anodireducens--3||s__Geobacter sulfurreducens--4||s__Geothrix sp013390615--1||s__Geothrix sp016721195--1||s__Haloarcula sebkhae--1||s__Halopiger_A goleimassiliensis--1||s__Halorussus sp004087835--2||s__Hydrogenophaga sp002840835--1||s__Hydrogenophaga sp013823485--1||s__JAAUPA01 sp012034615--1||s__JACPQR01 sp016190375--1||s__JACPRK01 sp016199905--1||s__JAEUJQ01 sp016879935--1||s__JAFGAM01 sp016933675--1||s__JAGNNG01 sp016794465--1||s__Limnohabitans_A sp002778285--1||s__Marinobacter sp013393545--1||s__Marinobacter_A sp003789045--5||s__Massilia psychrophila--1||s__Methylobacterium sp001423085--1||s__Methylobacterium sp001542815--1||s__Natrarchaeobius swarupiae--4||s__PLanc-01 sp001603075--1||s__Pectobacterium betavasculorum--2||s__Pokkaliibacter plantistimulans--1||s__Polyangium sp016715885--1||s__Pseudoduganella namucuonensis--1||s__Pseudomonas_B psychrotolerans_C--2||s__Pseudomonas_E cedrina--1||s__Pseudomonas_E fulgida--2||s__Pseudomonas_E sp002354655--1||s__Pseudomonas_F lalkuanensis--1||s__Rahnella aquatilis--4||s__Rhizobium leguminosarum_K--1||s__Rhizorhabdus wittichii--7||s__Rhodoferax sp903823025--1||s__Rugamonas rubra--1||s__Solimonas aquatica--3||s__Thiomonas sp000377645--3||s__UBA9220 sp003519965--1||s__Variovorax beijingensis--13||s__Variovorax beijingensis_A--4||s__Variovorax boronicumulans--1||s__Variovorax ginsengisoli--1||s__Variovorax paradoxus--1||s__Variovorax paradoxus_C--2||s__Variovorax paradoxus_E--9||s__Variovorax paradoxus_G--13||s__Variovorax paradoxus_H--2||s__Variovorax paradoxus_I--4||s__Variovorax soli--3||s__Variovorax sp001424835--1||s__Variovorax sp001899795--1||s__Variovorax sp003014875--3||s__Variovorax sp003952185--2||s__Variovorax sp003984625--19||s__Variovorax sp004210915--1||s__Variovorax sp004217005--5||s__Variovorax sp009765735--1||s__Variovorax sp013376015--1||s__Variovorax sp017161115--1||s__Variovorax sp019207085--1||s__Variovorax sp900101545--1||s__Variovorax sp900106655--8||s__Variovorax sp900115375--1||s__Variovorax sp900115685--1:evalue_avg=3.3848120394736846e-42:evalue_max=5.14e-40:evalue_min=1.39e-97:evalue_std=4.1690648862355896e-41:evalue_sum=5.1449143e-40:gapopen_avg=0.1513157894736842:gapopen_max=2.0:gapopen_min=0.0:gapopen_std=0.426907382065038:gapopen_sum=23.0:gtdb_class_counter=c__Gammaproteobacteria--76:gtdb_domain_counter=d__Bacteria--76:gtdb_family_counter=f__Burkholderiaceae--76:gtdb_genus_counter=g__ALPHA2B--4||g__Pseudacidovorax--4||g__Variovorax--67||g__Xenophilus--1:gtdb_order_counter=o__Burkholderiales--76:gtdb_phylum_counter=p__Proteobacteria--76:gtdb_species_counter=s__ALPHA2B sp003671765--1||s__ALPHA2B sp005503065--1||s__ALPHA2B sp018241185--1||s__ALPHA2B sp901875635--1||s__Pseudacidovorax intermedius--1||s__Pseudacidovorax intermedius_A--1||s__Pseudacidovorax sp900156165--1||s__Pseudacidovorax sp903864295--1||s__Variovorax beijingensis--1||s__Variovorax beijingensis_A--1||s__Variovorax boronicumulans--1||s__Variovorax ginsengisoli--1||s__Variovorax gossypii--1||s__Variovorax guangxiensis--1||s__Variovorax paradoxus--1||s__Variovorax paradoxus_A--1||s__Variovorax paradoxus_C--1||s__Variovorax paradoxus_E--1||s__Variovorax paradoxus_G--1||s__Variovorax paradoxus_H--1||s__Variovorax paradoxus_I--1||s__Variovorax paradoxus_J--1||s__Variovorax paradoxus_K--1||s__Variovorax soli--1||s__Variovorax sp000282635--1||s__Variovorax sp000620225--1||s__Variovorax sp001426505--1||s__Variovorax sp001541225--1||s__Variovorax sp001577265--1||s__Variovorax sp001899795--1||s__Variovorax sp001984055--1||s__Variovorax sp002157355--1||s__Variovorax sp002754375--1||s__Variovorax sp003014875--1||s__Variovorax sp003019815--1||s__Variovorax sp003053685--1||s__Variovorax sp003096925--1||s__Variovorax sp003852515--1||s__Variovorax sp003952185--1||s__Variovorax sp003984625--1||s__Variovorax sp003984645--1||s__Variovorax sp004210915--1||s__Variovorax sp004211245--1||s__Variovorax sp004216615--1||s__Variovorax sp004217005--1||s__Variovorax sp004340105--1||s__Variovorax sp009765735--1||s__Variovorax sp013376045--1||s__Variovorax sp014170375--1||s__Variovorax sp014192585--1||s__Variovorax sp014302995--1||s__Variovorax sp014303735--1||s__Variovorax sp016082275--1||s__Variovorax sp017161115--1||s__Variovorax sp017744285--1||s__Variovorax sp017744935--1||s__Variovorax sp018241225--1||s__Variovorax sp018241905--1||s__Variovorax sp018820395--1||s__Variovorax sp019207085--1||s__Variovorax sp900090195--1||s__Variovorax sp900099805--1||s__Variovorax sp900100965--1||s__Variovorax sp900101545--1||s__Variovorax sp900106655--1||s__Variovorax sp900107745--1||s__Variovorax sp900112425--1||s__Variovorax sp900114785--1||s__Variovorax sp900115375--1||s__Variovorax sp900115685--1||s__Variovorax sp901827155--1||s__Variovorax sp901827175--1||s__Variovorax sp901827185--1||s__Variovorax sp901827205--1||s__Variovorax sp902506565--1||s__Xenophilus azovorans--1:heptad_counter=MCP-40H--253:lbd_counter=PilJ--5:lca_tree=f__Burkholderiaceae:length_avg=149.09868421052633:length_max=183.0:length_min=74.0:length_std=29.632799052978203:length_sum=22663.0:mismatch_avg=4.256578947368421:mismatch_max=24.0:mismatch_min=0.0:mismatch_std=4.678394345216655:mismatch_sum=647.0:name=N194490:qcovhsp_avg=99.50986842105263:qcovhsp_max=100.0:qcovhsp_min=95.7:qcovhsp_std=0.8552726894393398:qcovhsp_sum=15125.5:qend_avg=149.3684210526316:qend_max=183.0:qend_min=74.0:qend_std=29.436132279617343:qend_sum=22704.0:qstart_avg=1.4144736842105263:qstart_max=5.0:qstart_min=1.0:qstart_std=0.7672439620590951:qstart_sum=215.0:ref_name_counter=GB_GCA_001899795.1_protein.faa_MKWO01000019.1_311@PF00015_full_PFAM.551.758--1||GB_GCA_004210915.1_protein.faa_SEGS01000029.1_10@PF00015_full_PFAM.560.771--8||GB_GCA_005503335.1_protein.faa_SCMQ01000034.1_30@PF00015_full_PFAM.536.742--1||GB_GCA_011390855.1_protein.faa_JAABRN010000485.1_7@PF00015_full_PFAM.549.739--1||GB_GCA_013693755.1_protein.faa_CP059256.1_675@PF00015_full_PFAM.562.751--24||GB_GCA_013791765.1_protein.faa_VMTC01000112.1_1@PF00015_full_PFAM.563.705--3||GB_GCA_016082275.1_protein.faa_MOWM01000095.1_2@PF00015_full_PFAM.522.714--17||GB_GCA_018241225.1_protein.faa_JAFEEG010000006.1_13@PF00015_full_PFAM.546.754--1||GB_GCA_018333605.1_protein.faa_JAGXSV010000020.1_21@PF00015_full_PFAM.551.739--1||GB_GCA_902506565.1_protein.faa_LR732703.1_3283@PF00015_full_PFAM.561.770--16||GB_GCA_903864505.1_protein.faa_CAIPGC010000060.1_11@PF00015_full_PFAM.555.745--2||RS_GCF_001424835.1_protein.faa_NZ_LMCQ01000025.1_276@PF00015_full_PFAM.553.764--20||RS_GCF_001425205.1_protein.faa_NZ_LMDW01000012.1_585@PF00015_full_PFAM.552.761--3||RS_GCF_001541225.1_protein.faa_NZ_LMTS01000255.1_35@PF00015_full_PFAM.568.771--1||RS_GCF_001591345.1_protein.faa_NZ_BCUS01000082.1_6@PF00015_full_PFAM.556.765--1||RS_GCF_001591385.1_protein.faa_NZ_BCUU01000093.1_19@PF00015_full_PFAM.563.754--6||RS_GCF_003952185.1_protein.faa_NZ_RXFS01000005.1_182@PF00015_full_PFAM.558.759--3||RS_GCF_004217005.1_protein.faa_NZ_SGXQ01000002.1_178@PF00015_full_PFAM.541.750--5||RS_GCF_004364775.1_protein.faa_NZ_SOAL01000003.1_16@PF00015_full_PFAM.535.746--1||RS_GCF_009755665.1_protein.faa_NZ_CP046622.1_4482@PF00015_full_PFAM.557.762--17||RS_GCF_014302995.1_protein.faa_NZ_CP060295.1_1444@PF00015_full_PFAM.555.762--4||RS_GCF_016806145.1_protein.faa_NZ_CP063166.1_5456@PF00015_full_PFAM.556.765--5||RS_GCF_901827155.1_protein.faa_NZ_LR594659.1_4778@PF00015_full_PFAM.566.771--10||RS_GCF_901827185.1_protein.faa_NZ_LR594671.1_4490@PF00015_full_PFAM.555.765--1:scovhsp_avg=74.0:scovhsp_max=87.9:scovhsp_min=50.2:scovhsp_std=12.787167615587864:scovhsp_sum=11248.0:send_avg=168.94736842105263:send_max=186.0:send_min=108.0:send_std=16.881271990650095:send_sum=25680.0:sstart_avg=20.901315789473685:sstart_max=78.0:sstart_min=1.0:sstart_std=24.849150149610647:sstart_sum=3177.0],(RS_GCF_000834655.1_protein.faa_NZ_JXQQ01000084.1_89@PF00015_full_PFAM.550.762:0[&&NHX:Type=GTDB:gtdb_class=c__Gammaproteobacteria:gtdb_domain=d__Bacteria:gtdb_family=f__Burkholderiaceae:gtdb_genus=g__Variovorax:gtdb_order=o__Burkholderiales:gtdb_phylum=p__Proteobacteria:gtdb_species=s__Variovorax paradoxus_F:heptad=MCP-40H:species=d__Bacteria_p__Proteobacteria_c__Gammaproteobacteria_o__Burkholderiales_f__Burkholderiaceae_g__Variovorax_s__Variovorax paradoxus_F],RS_GCF_013376015.1_protein.faa_NZ_JABMJH010000003.1_58@PF00015_full_PFAM.549.761:0[&&NHX:Type=GTDB:gtdb_class=c__Gammaproteobacteria:gtdb_domain=d__Bacteria:gtdb_family=f__Burkholderiaceae:gtdb_genus=g__Variovorax:gtdb_order=o__Burkholderiales:gtdb_phylum=p__Proteobacteria:gtdb_species=s__Variovorax sp013376015:heptad=MCP-40H:species=d__Bacteria_p__Proteobacteria_c__Gammaproteobacteria_o__Burkholderiales_f__Burkholderiaceae_g__Variovorax_s__Variovorax sp013376015]):5e-09[&&NHX:Sample_counter=:Type_counter=GTDB--2:capture_class_counter=:capture_domain_counter=:capture_family_counter=:capture_genus_counter=:capture_order_counter=:capture_phylum_counter=:capture_species_counter=:evoltype=D:gtdb_class_counter=c__Gammaproteobacteria--2:gtdb_domain_counter=d__Bacteria--2:gtdb_family_counter=f__Burkholderiaceae--2:gtdb_genus_counter=g__Variovorax--2:gtdb_order_counter=o__Burkholderiales--2:gtdb_phylum_counter=p__Proteobacteria--2:gtdb_species_counter=s__Variovorax paradoxus_F--1||s__Variovorax sp013376015--1:heptad_counter=MCP-40H--2:lbd_counter=:lca=d__Bacteria:lca_tree=g__Variovorax:name=N194493:ref_name_counter=])0.665:5e-09[&&NHX:Sample_counter=rhizpot1--65||rhizpot2--26||rhizpot3--78||rhiztom1--2||rhiztom3--6:Type_counter=GTDB--78||capture--177:besthit_avg=96.99013157894737:besthit_max=100.0:besthit_min=77.4:besthit_std=3.528160315853066:besthit_sum=14742.5:bitscore_avg=232.18421052631578:bitscore_max=282.0:bitscore_min=129.0:bitscore_std=37.97357412494819:bitscore_sum=35292.0:capture_class_counter=c__Alphaproteobacteria--12||c__Anaeroferrophillalia--1||c__Bacilli--1||c__Cyanobacteriia--1||c__Desulfuromonadia--8||c__Gammaproteobacteria--136||c__Geothermincolia--1||c__Halobacteria--8||c__Holophagae--2||c__Myxococcia--2||c__Phycisphaerae--1||c__Polyangia--3||c__UBA6191--1:capture_domain_counter=d__Archaea--8||d__Bacteria--169:capture_family_counter=f__Acetobacteraceae--1||f__Anaeroferrophillaceae--1||f__Anoxymicrobiaceae--1||f__Beijerinckiaceae--2||f__Burkholderiaceae--111||f__CAIOGM01--1||f__Elainellaceae--1||f__Enterobacteriaceae--6||f__Geobacteraceae--7||f__Haladaptataceae--2||f__Haloarculaceae--1||f__Holophagaceae--2||f__Hyphomicrobiaceae--1||f__JACPQR01--1||f__JACPRK01--1||f__JAEUJZ01--1||f__Myxococcaceae--2||f__Natrialbaceae--5||f__Nevskiaceae--3||f__Nitrincolaceae--1||f__Oleiphilaceae--6||f__Paenibacillaceae--1||f__Polyangiaceae--1||f__Pseudomonadaceae--7||f__Rhizobiaceae--1||f__SG8-4--1||f__Sphingomonadaceae--7||f__UBA9220--1||f__Xanthomonadaceae--1:capture_genus_counter=g__AWTP1-13--1||g__Acetobacter--1||g__Anoxymicrobium--1||g__Archangium--1||g__CAIOGM01--1||g__Cohnella--1||g__Comamonas--1||g__GCA-002840015--1||g__Geobacter--7||g__Geothrix--2||g__Haloarcula--1||g__Halopiger_A--1||g__Halorussus--2||g__Hydrogenophaga--2||g__JAAUPA01--1||g__JACPQR01--1||g__JACPRK01--1||g__JAEUJQ01--1||g__JAFGAM01--1||g__JAGNNG01--1||g__Limnohabitans_A--1||g__Marinobacter--1||g__Marinobacter_A--5||g__Massilia--1||g__Methylobacterium--2||g__Natrarchaeobius--4||g__PLanc-01--1||g__Pectobacterium--2||g__Pokkaliibacter--1||g__Polyangium--1||g__Pseudoduganella--1||g__Pseudomonas_B--2||g__Pseudomonas_E--4||g__Pseudomonas_F--1||g__Rahnella--4||g__Rhizobium--1||g__Rhizorhabdus--7||g__Rhodoferax--1||g__Rugamonas--1||g__Solimonas--3||g__Thiomonas--3||g__UBA9220--1||g__Variovorax--100:capture_order_counter=o__Acetobacterales--1||o__Anaeroferrophillales--1||o__Burkholderiales--112||o__Elainellales--1||o__Enterobacterales--6||o__Fen-727--1||o__Geobacterales--8||o__Halobacteriales--8||o__Holophagales--2||o__JACPQR01--1||o__JACPRK01--1||o__Myxococcales--2||o__Nevskiales--3||o__Paenibacillales--1||o__Palsa-1104--1||o__Polyangiales--1||o__Pseudomonadales--14||o__Rhizobiales--4||o__Sedimentisphaerales--1||o__Sphingomonadales--7||o__Xanthomonadales--1:capture_phylum_counter=p__Acidobacteriota--2||p__Actinobacteriota--1||p__Cyanobacteria--1||p__Desulfobacterota--8||p__Desulfobacterota_C--1||p__Firmicutes--1||p__Halobacteriota--8||p__Myxococcota--5||p__Planctomycetota--1||p__Proteobacteria--148||p__UBP17--1:capture_species_counter=s__AWTP1-13 sp003963125--1||s__Acetobacter ghanensis--1||s__Anoxymicrobium japonicum--1||s__Archangium violaceum--1||s__CAIOGM01 sp903902345--1||s__Cohnella thailandensis--1||s__Comamonas acidovorans--1||s__GCA-002840015 sp002782905--1||s__Geobacter anodireducens--3||s__Geobacter sulfurreducens--4||s__Geothrix sp013390615--1||s__Geothrix sp016721195--1||s__Haloarcula sebkhae--1||s__Halopiger_A goleimassiliensis--1||s__Halorussus sp004087835--2||s__Hydrogenophaga sp002840835--1||s__Hydrogenophaga sp013823485--1||s__JAAUPA01 sp012034615--1||s__JACPQR01 sp016190375--1||s__JACPRK01 sp016199905--1||s__JAEUJQ01 sp016879935--1||s__JAFGAM01 sp016933675--1||s__JAGNNG01 sp016794465--1||s__Limnohabitans_A sp002778285--1||s__Marinobacter sp013393545--1||s__Marinobacter_A sp003789045--5||s__Massilia psychrophila--1||s__Methylobacterium sp001423085--1||s__Methylobacterium sp001542815--1||s__Natrarchaeobius swarupiae--4||s__PLanc-01 sp001603075--1||s__Pectobacterium betavasculorum--2||s__Pokkaliibacter plantistimulans--1||s__Polyangium sp016715885--1||s__Pseudoduganella namucuonensis--1||s__Pseudomonas_B psychrotolerans_C--2||s__Pseudomonas_E cedrina--1||s__Pseudomonas_E fulgida--2||s__Pseudomonas_E sp002354655--1||s__Pseudomonas_F lalkuanensis--1||s__Rahnella aquatilis--4||s__Rhizobium leguminosarum_K--1||s__Rhizorhabdus wittichii--7||s__Rhodoferax sp903823025--1||s__Rugamonas rubra--1||s__Solimonas aquatica--3||s__Thiomonas sp000377645--3||s__UBA9220 sp003519965--1||s__Variovorax beijingensis--13||s__Variovorax beijingensis_A--4||s__Variovorax boronicumulans--1||s__Variovorax ginsengisoli--1||s__Variovorax paradoxus--1||s__Variovorax paradoxus_C--2||s__Variovorax paradoxus_E--9||s__Variovorax paradoxus_G--13||s__Variovorax paradoxus_H--2||s__Variovorax paradoxus_I--4||s__Variovorax soli--3||s__Variovorax sp001424835--1||s__Variovorax sp001899795--1||s__Variovorax sp003014875--3||s__Variovorax sp003952185--2||s__Variovorax sp003984625--19||s__Variovorax sp004210915--1||s__Variovorax sp004217005--5||s__Variovorax sp009765735--1||s__Variovorax sp013376015--1||s__Variovorax sp017161115--1||s__Variovorax sp019207085--1||s__Variovorax sp900101545--1||s__Variovorax sp900106655--8||s__Variovorax sp900115375--1||s__Variovorax sp900115685--1:evalue_avg=3.3848120394736846e-42:evalue_max=5.14e-40:evalue_min=1.39e-97:evalue_std=4.1690648862355896e-41:evalue_sum=5.1449143e-40:gapopen_avg=0.1513157894736842:gapopen_max=2.0:gapopen_min=0.0:gapopen_std=0.426907382065038:gapopen_sum=23.0:gtdb_class_counter=c__Gammaproteobacteria--78:gtdb_domain_counter=d__Bacteria--78:gtdb_family_counter=f__Burkholderiaceae--78:gtdb_genus_counter=g__ALPHA2B--4||g__Pseudacidovorax--4||g__Variovorax--69||g__Xenophilus--1:gtdb_order_counter=o__Burkholderiales--78:gtdb_phylum_counter=p__Proteobacteria--78:gtdb_species_counter=s__ALPHA2B sp003671765--1||s__ALPHA2B sp005503065--1||s__ALPHA2B sp018241185--1||s__ALPHA2B sp901875635--1||s__Pseudacidovorax intermedius--1||s__Pseudacidovorax intermedius_A--1||s__Pseudacidovorax sp900156165--1||s__Pseudacidovorax sp903864295--1||s__Variovorax beijingensis--1||s__Variovorax beijingensis_A--1||s__Variovorax boronicumulans--1||s__Variovorax ginsengisoli--1||s__Variovorax gossypii--1||s__Variovorax guangxiensis--1||s__Variovorax paradoxus--1||s__Variovorax paradoxus_A--1||s__Variovorax paradoxus_C--1||s__Variovorax paradoxus_E--1||s__Variovorax paradoxus_F--1||s__Variovorax paradoxus_G--1||s__Variovorax paradoxus_H--1||s__Variovorax paradoxus_I--1||s__Variovorax paradoxus_J--1||s__Variovorax paradoxus_K--1||s__Variovorax soli--1||s__Variovorax sp000282635--1||s__Variovorax sp000620225--1||s__Variovorax sp001426505--1||s__Variovorax sp001541225--1||s__Variovorax sp001577265--1||s__Variovorax sp001899795--1||s__Variovorax sp001984055--1||s__Variovorax sp002157355--1||s__Variovorax sp002754375--1||s__Variovorax sp003014875--1||s__Variovorax sp003019815--1||s__Variovorax sp003053685--1||s__Variovorax sp003096925--1||s__Variovorax sp003852515--1||s__Variovorax sp003952185--1||s__Variovorax sp003984625--1||s__Variovorax sp003984645--1||s__Variovorax sp004210915--1||s__Variovorax sp004211245--1||s__Variovorax sp004216615--1||s__Variovorax sp004217005--1||s__Variovorax sp004340105--1||s__Variovorax sp009765735--1||s__Variovorax sp013376015--1||s__Variovorax sp013376045--1||s__Variovorax sp014170375--1||s__Variovorax sp014192585--1||s__Variovorax sp014302995--1||s__Variovorax sp014303735--1||s__Variovorax sp016082275--1||s__Variovorax sp017161115--1||s__Variovorax sp017744285--1||s__Variovorax sp017744935--1||s__Variovorax sp018241225--1||s__Variovorax sp018241905--1||s__Variovorax sp018820395--1||s__Variovorax sp019207085--1||s__Variovorax sp900090195--1||s__Variovorax sp900099805--1||s__Variovorax sp900100965--1||s__Variovorax sp900101545--1||s__Variovorax sp900106655--1||s__Variovorax sp900107745--1||s__Variovorax sp900112425--1||s__Variovorax sp900114785--1||s__Variovorax sp900115375--1||s__Variovorax sp900115685--1||s__Variovorax sp901827155--1||s__Variovorax sp901827175--1||s__Variovorax sp901827185--1||s__Variovorax sp901827205--1||s__Variovorax sp902506565--1||s__Xenophilus azovorans--1:heptad_counter=MCP-40H--255:lbd_counter=PilJ--5:lca_tree=f__Burkholderiaceae:length_avg=149.09868421052633:length_max=183.0:length_min=74.0:length_std=29.632799052978203:length_sum=22663.0:mismatch_avg=4.256578947368421:mismatch_max=24.0:mismatch_min=0.0:mismatch_std=4.678394345216655:mismatch_sum=647.0:name=N194494:qcovhsp_avg=99.50986842105263:qcovhsp_max=100.0:qcovhsp_min=95.7:qcovhsp_std=0.8552726894393398:qcovhsp_sum=15125.5:qend_avg=149.3684210526316:qend_max=183.0:qend_min=74.0:qend_std=29.436132279617343:qend_sum=22704.0:qstart_avg=1.4144736842105263:qstart_max=5.0:qstart_min=1.0:qstart_std=0.7672439620590951:qstart_sum=215.0:ref_name_counter=GB_GCA_001899795.1_protein.faa_MKWO01000019.1_311@PF00015_full_PFAM.551.758--1||GB_GCA_004210915.1_protein.faa_SEGS01000029.1_10@PF00015_full_PFAM.560.771--8||GB_GCA_005503335.1_protein.faa_SCMQ01000034.1_30@PF00015_full_PFAM.536.742--1||GB_GCA_011390855.1_protein.faa_JAABRN010000485.1_7@PF00015_full_PFAM.549.739--1||GB_GCA_013693755.1_protein.faa_CP059256.1_675@PF00015_full_PFAM.562.751--24||GB_GCA_013791765.1_protein.faa_VMTC01000112.1_1@PF00015_full_PFAM.563.705--3||GB_GCA_016082275.1_protein.faa_MOWM01000095.1_2@PF00015_full_PFAM.522.714--17||GB_GCA_018241225.1_protein.faa_JAFEEG010000006.1_13@PF00015_full_PFAM.546.754--1||GB_GCA_018333605.1_protein.faa_JAGXSV010000020.1_21@PF00015_full_PFAM.551.739--1||GB_GCA_902506565.1_protein.faa_LR732703.1_3283@PF00015_full_PFAM.561.770--16||GB_GCA_903864505.1_protein.faa_CAIPGC010000060.1_11@PF00015_full_PFAM.555.745--2||RS_GCF_001424835.1_protein.faa_NZ_LMCQ01000025.1_276@PF00015_full_PFAM.553.764--20||RS_GCF_001425205.1_protein.faa_NZ_LMDW01000012.1_585@PF00015_full_PFAM.552.761--3||RS_GCF_001541225.1_protein.faa_NZ_LMTS01000255.1_35@PF00015_full_PFAM.568.771--1||RS_GCF_001591345.1_protein.faa_NZ_BCUS01000082.1_6@PF00015_full_PFAM.556.765--1||RS_GCF_001591385.1_protein.faa_NZ_BCUU01000093.1_19@PF00015_full_PFAM.563.754--6||RS_GCF_003952185.1_protein.faa_NZ_RXFS01000005.1_182@PF00015_full_PFAM.558.759--3||RS_GCF_004217005.1_protein.faa_NZ_SGXQ01000002.1_178@PF00015_full_PFAM.541.750--5||RS_GCF_004364775.1_protein.faa_NZ_SOAL01000003.1_16@PF00015_full_PFAM.535.746--1||RS_GCF_009755665.1_protein.faa_NZ_CP046622.1_4482@PF00015_full_PFAM.557.762--17||RS_GCF_014302995.1_protein.faa_NZ_CP060295.1_1444@PF00015_full_PFAM.555.762--4||RS_GCF_016806145.1_protein.faa_NZ_CP063166.1_5456@PF00015_full_PFAM.556.765--5||RS_GCF_901827155.1_protein.faa_NZ_LR594659.1_4778@PF00015_full_PFAM.566.771--10||RS_GCF_901827185.1_protein.faa_NZ_LR594671.1_4490@PF00015_full_PFAM.555.765--1:scovhsp_avg=74.0:scovhsp_max=87.9:scovhsp_min=50.2:scovhsp_std=12.787167615587864:scovhsp_sum=11248.0:send_avg=168.94736842105263:send_max=186.0:send_min=108.0:send_std=16.881271990650095:send_sum=25680.0:sstart_avg=20.901315789473685:sstart_max=78.0:sstart_min=1.0:sstart_std=24.849150149610647:sstart_sum=3177.0])0:5e-09[&&NHX:Sample_counter=rhizpot1--65||rhizpot2--26||rhizpot3--79||rhiztom1--2||rhiztom3--6:Type_counter=GTDB--78||capture--178:besthit_avg=97.00130718954249:besthit_max=100.0:besthit_min=77.4:besthit_std=3.5192513208012195:besthit_sum=14841.2:bitscore_avg=232.0718954248366:bitscore_max=282.0:bitscore_min=129.0:bitscore_std=37.873943371601904:bitscore_sum=35507.0:capture_class_counter=c__Alphaproteobacteria--12||c__Anaeroferrophillalia--1||c__Bacilli--1||c__Cyanobacteriia--1||c__Desulfuromonadia--8||c__Gammaproteobacteria--137||c__Geothermincolia--1||c__Halobacteria--8||c__Holophagae--2||c__Myxococcia--2||c__Phycisphaerae--1||c__Polyangia--3||c__UBA6191--1:capture_domain_counter=d__Archaea--8||d__Bacteria--170:capture_family_counter=f__Acetobacteraceae--1||f__Anaeroferrophillaceae--1||f__Anoxymicrobiaceae--1||f__Beijerinckiaceae--2||f__Burkholderiaceae--112||f__CAIOGM01--1||f__Elainellaceae--1||f__Enterobacteriaceae--6||f__Geobacteraceae--7||f__Haladaptataceae--2||f__Haloarculaceae--1||f__Holophagaceae--2||f__Hyphomicrobiaceae--1||f__JACPQR01--1||f__JACPRK01--1||f__JAEUJZ01--1||f__Myxococcaceae--2||f__Natrialbaceae--5||f__Nevskiaceae--3||f__Nitrincolaceae--1||f__Oleiphilaceae--6||f__Paenibacillaceae--1||f__Polyangiaceae--1||f__Pseudomonadaceae--7||f__Rhizobiaceae--1||f__SG8-4--1||f__Sphingomonadaceae--7||f__UBA9220--1||f__Xanthomonadaceae--1:capture_genus_counter=g__AWTP1-13--1||g__Acetobacter--1||g__Anoxymicrobium--1||g__Archangium--1||g__CAIOGM01--1||g__Cohnella--1||g__Comamonas--1||g__GCA-002840015--1||g__Geobacter--7||g__Geothrix--2||g__Haloarcula--1||g__Halopiger_A--1||g__Halorussus--2||g__Hydrogenophaga--2||g__JAAUPA01--1||g__JACPQR01--1||g__JACPRK01--1||g__JAEUJQ01--1||g__JAFGAM01--1||g__JAGNNG01--1||g__Limnohabitans_A--1||g__Marinobacter--1||g__Marinobacter_A--5||g__Massilia--1||g__Methylobacterium--2||g__Natrarchaeobius--4||g__PLanc-01--1||g__Pectobacterium--2||g__Pokkaliibacter--1||g__Polyangium--1||g__Pseudoduganella--1||g__Pseudomonas_B--2||g__Pseudomonas_E--4||g__Pseudomonas_F--1||g__Rahnella--4||g__Rhizobium--1||g__Rhizorhabdus--7||g__Rhodoferax--1||g__Rugamonas--1||g__Solimonas--3||g__Thiomonas--3||g__UBA9220--1||g__Variovorax--101:capture_order_counter=o__Acetobacterales--1||o__Anaeroferrophillales--1||o__Burkholderiales--113||o__Elainellales--1||o__Enterobacterales--6||o__Fen-727--1||o__Geobacterales--8||o__Halobacteriales--8||o__Holophagales--2||o__JACPQR01--1||o__JACPRK01--1||o__Myxococcales--2||o__Nevskiales--3||o__Paenibacillales--1||o__Palsa-1104--1||o__Polyangiales--1||o__Pseudomonadales--14||o__Rhizobiales--4||o__Sedimentisphaerales--1||o__Sphingomonadales--7||o__Xanthomonadales--1:capture_phylum_counter=p__Acidobacteriota--2||p__Actinobacteriota--1||p__Cyanobacteria--1||p__Desulfobacterota--8||p__Desulfobacterota_C--1||p__Firmicutes--1||p__Halobacteriota--8||p__Myxococcota--5||p__Planctomycetota--1||p__Proteobacteria--149||p__UBP17--1:capture_species_counter=s__AWTP1-13 sp003963125--1||s__Acetobacter ghanensis--1||s__Anoxymicrobium japonicum--1||s__Archangium violaceum--1||s__CAIOGM01 sp903902345--1||s__Cohnella thailandensis--1||s__Comamonas acidovorans--1||s__GCA-002840015 sp002782905--1||s__Geobacter anodireducens--3||s__Geobacter sulfurreducens--4||s__Geothrix sp013390615--1||s__Geothrix sp016721195--1||s__Haloarcula sebkhae--1||s__Halopiger_A goleimassiliensis--1||s__Halorussus sp004087835--2||s__Hydrogenophaga sp002840835--1||s__Hydrogenophaga sp013823485--1||s__JAAUPA01 sp012034615--1||s__JACPQR01 sp016190375--1||s__JACPRK01 sp016199905--1||s__JAEUJQ01 sp016879935--1||s__JAFGAM01 sp016933675--1||s__JAGNNG01 sp016794465--1||s__Limnohabitans_A sp002778285--1||s__Marinobacter sp013393545--1||s__Marinobacter_A sp003789045--5||s__Massilia psychrophila--1||s__Methylobacterium sp001423085--1||s__Methylobacterium sp001542815--1||s__Natrarchaeobius swarupiae--4||s__PLanc-01 sp001603075--1||s__Pectobacterium betavasculorum--2||s__Pokkaliibacter plantistimulans--1||s__Polyangium sp016715885--1||s__Pseudoduganella namucuonensis--1||s__Pseudomonas_B psychrotolerans_C--2||s__Pseudomonas_E cedrina--1||s__Pseudomonas_E fulgida--2||s__Pseudomonas_E sp002354655--1||s__Pseudomonas_F lalkuanensis--1||s__Rahnella aquatilis--4||s__Rhizobium leguminosarum_K--1||s__Rhizorhabdus wittichii--7||s__Rhodoferax sp903823025--1||s__Rugamonas rubra--1||s__Solimonas aquatica--3||s__Thiomonas sp000377645--3||s__UBA9220 sp003519965--1||s__Variovorax beijingensis--13||s__Variovorax beijingensis_A--4||s__Variovorax boronicumulans--1||s__Variovorax ginsengisoli--1||s__Variovorax paradoxus--1||s__Variovorax paradoxus_C--2||s__Variovorax paradoxus_E--9||s__Variovorax paradoxus_G--13||s__Variovorax paradoxus_H--2||s__Variovorax paradoxus_I--4||s__Variovorax soli--3||s__Variovorax sp001424835--1||s__Variovorax sp001899795--1||s__Variovorax sp003014875--3||s__Variovorax sp003952185--2||s__Variovorax sp003984625--20||s__Variovorax sp004210915--1||s__Variovorax sp004217005--5||s__Variovorax sp009765735--1||s__Variovorax sp013376015--1||s__Variovorax sp017161115--1||s__Variovorax sp019207085--1||s__Variovorax sp900101545--1||s__Variovorax sp900106655--8||s__Variovorax sp900115375--1||s__Variovorax sp900115685--1:evalue_avg=3.3626890849673203e-42:evalue_max=5.14e-40:evalue_min=1.39e-97:evalue_std=4.155418329198438e-41:evalue_sum=5.1449143e-40:gapopen_avg=0.1503267973856209:gapopen_max=2.0:gapopen_min=0.0:gapopen_std=0.4256765795713887:gapopen_sum=23.0:gtdb_class_counter=c__Gammaproteobacteria--78:gtdb_domain_counter=d__Bacteria--78:gtdb_family_counter=f__Burkholderiaceae--78:gtdb_genus_counter=g__ALPHA2B--4||g__Pseudacidovorax--4||g__Variovorax--69||g__Xenophilus--1:gtdb_order_counter=o__Burkholderiales--78:gtdb_phylum_counter=p__Proteobacteria--78:gtdb_species_counter=s__ALPHA2B sp003671765--1||s__ALPHA2B sp005503065--1||s__ALPHA2B sp018241185--1||s__ALPHA2B sp901875635--1||s__Pseudacidovorax intermedius--1||s__Pseudacidovorax intermedius_A--1||s__Pseudacidovorax sp900156165--1||s__Pseudacidovorax sp903864295--1||s__Variovorax beijingensis--1||s__Variovorax beijingensis_A--1||s__Variovorax boronicumulans--1||s__Variovorax ginsengisoli--1||s__Variovorax gossypii--1||s__Variovorax guangxiensis--1||s__Variovorax paradoxus--1||s__Variovorax paradoxus_A--1||s__Variovorax paradoxus_C--1||s__Variovorax paradoxus_E--1||s__Variovorax paradoxus_F--1||s__Variovorax paradoxus_G--1||s__Variovorax paradoxus_H--1||s__Variovorax paradoxus_I--1||s__Variovorax paradoxus_J--1||s__Variovorax paradoxus_K--1||s__Variovorax soli--1||s__Variovorax sp000282635--1||s__Variovorax sp000620225--1||s__Variovorax sp001426505--1||s__Variovorax sp001541225--1||s__Variovorax sp001577265--1||s__Variovorax sp001899795--1||s__Variovorax sp001984055--1||s__Variovorax sp002157355--1||s__Variovorax sp002754375--1||s__Variovorax sp003014875--1||s__Variovorax sp003019815--1||s__Variovorax sp003053685--1||s__Variovorax sp003096925--1||s__Variovorax sp003852515--1||s__Variovorax sp003952185--1||s__Variovorax sp003984625--1||s__Variovorax sp003984645--1||s__Variovorax sp004210915--1||s__Variovorax sp004211245--1||s__Variovorax sp004216615--1||s__Variovorax sp004217005--1||s__Variovorax sp004340105--1||s__Variovorax sp009765735--1||s__Variovorax sp013376015--1||s__Variovorax sp013376045--1||s__Variovorax sp014170375--1||s__Variovorax sp014192585--1||s__Variovorax sp014302995--1||s__Variovorax sp014303735--1||s__Variovorax sp016082275--1||s__Variovorax sp017161115--1||s__Variovorax sp017744285--1||s__Variovorax sp017744935--1||s__Variovorax sp018241225--1||s__Variovorax sp018241905--1||s__Variovorax sp018820395--1||s__Variovorax sp019207085--1||s__Variovorax sp900090195--1||s__Variovorax sp900099805--1||s__Variovorax sp900100965--1||s__Variovorax sp900101545--1||s__Variovorax sp900106655--1||s__Variovorax sp900107745--1||s__Variovorax sp900112425--1||s__Variovorax sp900114785--1||s__Variovorax sp900115375--1||s__Variovorax sp900115685--1||s__Variovorax sp901827155--1||s__Variovorax sp901827175--1||s__Variovorax sp901827185--1||s__Variovorax sp901827205--1||s__Variovorax sp902506565--1||s__Xenophilus azovorans--1:heptad_counter=MCP-40H--256:lbd_counter=PilJ--5:lca_tree=f__Burkholderiaceae:length_avg=149.1045751633987:length_max=183.0:length_min=74.0:length_std=29.535251773960233:length_sum=22813.0:mismatch_avg=4.241830065359477:mismatch_max=24.0:mismatch_min=0.0:mismatch_std=4.666546880373293:mismatch_sum=649.0:name=N194495:qcovhsp_avg=99.50849673202615:qcovhsp_max=100.0:qcovhsp_min=95.7:qcovhsp_std=0.8526234832946871:qcovhsp_sum=15224.8:qend_avg=149.37254901960785:qend_max=183.0:qend_min=74.0:qend_std=29.339187543226114:qend_sum=22854.0:qstart_avg=1.411764705882353:qstart_max=5.0:qstart_min=1.0:qstart_std=0.7654497453742463:qstart_sum=216.0:ref_name_counter=GB_GCA_001899795.1_protein.faa_MKWO01000019.1_311@PF00015_full_PFAM.551.758--1||GB_GCA_004210915.1_protein.faa_SEGS01000029.1_10@PF00015_full_PFAM.560.771--8||GB_GCA_005503335.1_protein.faa_SCMQ01000034.1_30@PF00015_full_PFAM.536.742--1||GB_GCA_011390855.1_protein.faa_JAABRN010000485.1_7@PF00015_full_PFAM.549.739--1||GB_GCA_013693755.1_protein.faa_CP059256.1_675@PF00015_full_PFAM.562.751--24||GB_GCA_013791765.1_protein.faa_VMTC01000112.1_1@PF00015_full_PFAM.563.705--3||GB_GCA_016082275.1_protein.faa_MOWM01000095.1_2@PF00015_full_PFAM.522.714--17||GB_GCA_018241225.1_protein.faa_JAFEEG010000006.1_13@PF00015_full_PFAM.546.754--1||GB_GCA_018333605.1_protein.faa_JAGXSV010000020.1_21@PF00015_full_PFAM.551.739--1||GB_GCA_902506565.1_protein.faa_LR732703.1_3283@PF00015_full_PFAM.561.770--16||GB_GCA_903864505.1_protein.faa_CAIPGC010000060.1_11@PF00015_full_PFAM.555.745--2||RS_GCF_001424835.1_protein.faa_NZ_LMCQ01000025.1_276@PF00015_full_PFAM.553.764--21||RS_GCF_001425205.1_protein.faa_NZ_LMDW01000012.1_585@PF00015_full_PFAM.552.761--3||RS_GCF_001541225.1_protein.faa_NZ_LMTS01000255.1_35@PF00015_full_PFAM.568.771--1||RS_GCF_001591345.1_protein.faa_NZ_BCUS01000082.1_6@PF00015_full_PFAM.556.765--1||RS_GCF_001591385.1_protein.faa_NZ_BCUU01000093.1_19@PF00015_full_PFAM.563.754--6||RS_GCF_003952185.1_protein.faa_NZ_RXFS01000005.1_182@PF00015_full_PFAM.558.759--3||RS_GCF_004217005.1_protein.faa_NZ_SGXQ01000002.1_178@PF00015_full_PFAM.541.750--5||RS_GCF_004364775.1_protein.faa_NZ_SOAL01000003.1_16@PF00015_full_PFAM.535.746--1||RS_GCF_009755665.1_protein.faa_NZ_CP046622.1_4482@PF00015_full_PFAM.557.762--17||RS_GCF_014302995.1_protein.faa_NZ_CP060295.1_1444@PF00015_full_PFAM.555.762--4||RS_GCF_016806145.1_protein.faa_NZ_CP063166.1_5456@PF00015_full_PFAM.556.765--5||RS_GCF_901827155.1_protein.faa_NZ_LR594659.1_4778@PF00015_full_PFAM.566.771--10||RS_GCF_901827185.1_protein.faa_NZ_LR594671.1_4490@PF00015_full_PFAM.555.765--1:scovhsp_avg=73.981045751634:scovhsp_max=87.9:scovhsp_min=50.2:scovhsp_std=12.747191391553397:scovhsp_sum=11319.100000000002:send_avg=168.84313725490196:send_max=186.0:send_min=108.0:send_std=16.87497276686256:send_sum=25833.0:sstart_avg=20.790849673202615:sstart_max=78.0:sstart_min=1.0:sstart_std=24.804937325473617:sstart_sum=3181.0],RS_GCF_016405905.1_protein.faa_NZ_JAEFCB010000007.1_134@PF00015_full_PFAM.550.760:5e-09[&&NHX:Type=GTDB:gtdb_class=c__Gammaproteobacteria:gtdb_domain=d__Bacteria:gtdb_family=f__Burkholderiaceae:gtdb_genus=g__Variovorax:gtdb_order=o__Burkholderiales:gtdb_phylum=p__Proteobacteria:gtdb_species=s__Variovorax sp016405905:heptad=MCP-40H:species=d__Bacteria_p__Proteobacteria_c__Gammaproteobacteria_o__Burkholderiales_f__Burkholderiaceae_g__Variovorax_s__Variovorax sp016405905])0:5e-09[&&NHX:Sample_counter=rhizpot1--65||rhizpot2--26||rhizpot3--79||rhiztom1--2||rhiztom3--6:Type_counter=GTDB--79||capture--178:besthit_avg=97.00130718954249:besthit_max=100.0:besthit_min=77.4:besthit_std=3.5192513208012195:besthit_sum=14841.2:bitscore_avg=232.0718954248366:bitscore_max=282.0:bitscore_min=129.0:bitscore_std=37.873943371601904:bitscore_sum=35507.0:capture_class_counter=c__Alphaproteobacteria--12||c__Anaeroferrophillalia--1||c__Bacilli--1||c__Cyanobacteriia--1||c__Desulfuromonadia--8||c__Gammaproteobacteria--137||c__Geothermincolia--1||c__Halobacteria--8||c__Holophagae--2||c__Myxococcia--2||c__Phycisphaerae--1||c__Polyangia--3||c__UBA6191--1:capture_domain_counter=d__Archaea--8||d__Bacteria--170:capture_family_counter=f__Acetobacteraceae--1||f__Anaeroferrophillaceae--1||f__Anoxymicrobiaceae--1||f__Beijerinckiaceae--2||f__Burkholderiaceae--112||f__CAIOGM01--1||f__Elainellaceae--1||f__Enterobacteriaceae--6||f__Geobacteraceae--7||f__Haladaptataceae--2||f__Haloarculaceae--1||f__Holophagaceae--2||f__Hyphomicrobiaceae--1||f__JACPQR01--1||f__JACPRK01--1||f__JAEUJZ01--1||f__Myxococcaceae--2||f__Natrialbaceae--5||f__Nevskiaceae--3||f__Nitrincolaceae--1||f__Oleiphilaceae--6||f__Paenibacillaceae--1||f__Polyangiaceae--1||f__Pseudomonadaceae--7||f__Rhizobiaceae--1||f__SG8-4--1||f__Sphingomonadaceae--7||f__UBA9220--1||f__Xanthomonadaceae--1:capture_genus_counter=g__AWTP1-13--1||g__Acetobacter--1||g__Anoxymicrobium--1||g__Archangium--1||g__CAIOGM01--1||g__Cohnella--1||g__Comamonas--1||g__GCA-002840015--1||g__Geobacter--7||g__Geothrix--2||g__Haloarcula--1||g__Halopiger_A--1||g__Halorussus--2||g__Hydrogenophaga--2||g__JAAUPA01--1||g__JACPQR01--1||g__JACPRK01--1||g__JAEUJQ01--1||g__JAFGAM01--1||g__JAGNNG01--1||g__Limnohabitans_A--1||g__Marinobacter--1||g__Marinobacter_A--5||g__Massilia--1||g__Methylobacterium--2||g__Natrarchaeobius--4||g__PLanc-01--1||g__Pectobacterium--2||g__Pokkaliibacter--1||g__Polyangium--1||g__Pseudoduganella--1||g__Pseudomonas_B--2||g__Pseudomonas_E--4||g__Pseudomonas_F--1||g__Rahnella--4||g__Rhizobium--1||g__Rhizorhabdus--7||g__Rhodoferax--1||g__Rugamonas--1||g__Solimonas--3||g__Thiomonas--3||g__UBA9220--1||g__Variovorax--101:capture_order_counter=o__Acetobacterales--1||o__Anaeroferrophillales--1||o__Burkholderiales--113||o__Elainellales--1||o__Enterobacterales--6||o__Fen-727--1||o__Geobacterales--8||o__Halobacteriales--8||o__Holophagales--2||o__JACPQR01--1||o__JACPRK01--1||o__Myxococcales--2||o__Nevskiales--3||o__Paenibacillales--1||o__Palsa-1104--1||o__Polyangiales--1||o__Pseudomonadales--14||o__Rhizobiales--4||o__Sedimentisphaerales--1||o__Sphingomonadales--7||o__Xanthomonadales--1:capture_phylum_counter=p__Acidobacteriota--2||p__Actinobacteriota--1||p__Cyanobacteria--1||p__Desulfobacterota--8||p__Desulfobacterota_C--1||p__Firmicutes--1||p__Halobacteriota--8||p__Myxococcota--5||p__Planctomycetota--1||p__Proteobacteria--149||p__UBP17--1:capture_species_counter=s__AWTP1-13 sp003963125--1||s__Acetobacter ghanensis--1||s__Anoxymicrobium japonicum--1||s__Archangium violaceum--1||s__CAIOGM01 sp903902345--1||s__Cohnella thailandensis--1||s__Comamonas acidovorans--1||s__GCA-002840015 sp002782905--1||s__Geobacter anodireducens--3||s__Geobacter sulfurreducens--4||s__Geothrix sp013390615--1||s__Geothrix sp016721195--1||s__Haloarcula sebkhae--1||s__Halopiger_A goleimassiliensis--1||s__Halorussus sp004087835--2||s__Hydrogenophaga sp002840835--1||s__Hydrogenophaga sp013823485--1||s__JAAUPA01 sp012034615--1||s__JACPQR01 sp016190375--1||s__JACPRK01 sp016199905--1||s__JAEUJQ01 sp016879935--1||s__JAFGAM01 sp016933675--1||s__JAGNNG01 sp016794465--1||s__Limnohabitans_A sp002778285--1||s__Marinobacter sp013393545--1||s__Marinobacter_A sp003789045--5||s__Massilia psychrophila--1||s__Methylobacterium sp001423085--1||s__Methylobacterium sp001542815--1||s__Natrarchaeobius swarupiae--4||s__PLanc-01 sp001603075--1||s__Pectobacterium betavasculorum--2||s__Pokkaliibacter plantistimulans--1||s__Polyangium sp016715885--1||s__Pseudoduganella namucuonensis--1||s__Pseudomonas_B psychrotolerans_C--2||s__Pseudomonas_E cedrina--1||s__Pseudomonas_E fulgida--2||s__Pseudomonas_E sp002354655--1||s__Pseudomonas_F lalkuanensis--1||s__Rahnella aquatilis--4||s__Rhizobium leguminosarum_K--1||s__Rhizorhabdus wittichii--7||s__Rhodoferax sp903823025--1||s__Rugamonas rubra--1||s__Solimonas aquatica--3||s__Thiomonas sp000377645--3||s__UBA9220 sp003519965--1||s__Variovorax beijingensis--13||s__Variovorax beijingensis_A--4||s__Variovorax boronicumulans--1||s__Variovorax ginsengisoli--1||s__Variovorax paradoxus--1||s__Variovorax paradoxus_C--2||s__Variovorax paradoxus_E--9||s__Variovorax paradoxus_G--13||s__Variovorax paradoxus_H--2||s__Variovorax paradoxus_I--4||s__Variovorax soli--3||s__Variovorax sp001424835--1||s__Variovorax sp001899795--1||s__Variovorax sp003014875--3||s__Variovorax sp003952185--2||s__Variovorax sp003984625--20||s__Variovorax sp004210915--1||s__Variovorax sp004217005--5||s__Variovorax sp009765735--1||s__Variovorax sp013376015--1||s__Variovorax sp017161115--1||s__Variovorax sp019207085--1||s__Variovorax sp900101545--1||s__Variovorax sp900106655--8||s__Variovorax sp900115375--1||s__Variovorax sp900115685--1:evalue_avg=3.3626890849673203e-42:evalue_max=5.14e-40:evalue_min=1.39e-97:evalue_std=4.155418329198438e-41:evalue_sum=5.1449143e-40:gapopen_avg=0.1503267973856209:gapopen_max=2.0:gapopen_min=0.0:gapopen_std=0.4256765795713887:gapopen_sum=23.0:gtdb_class_counter=c__Gammaproteobacteria--79:gtdb_domain_counter=d__Bacteria--79:gtdb_family_counter=f__Burkholderiaceae--79:gtdb_genus_counter=g__ALPHA2B--4||g__Pseudacidovorax--4||g__Variovorax--70||g__Xenophilus--1:gtdb_order_counter=o__Burkholderiales--79:gtdb_phylum_counter=p__Proteobacteria--79:gtdb_species_counter=s__ALPHA2B sp003671765--1||s__ALPHA2B sp005503065--1||s__ALPHA2B sp018241185--1||s__ALPHA2B sp901875635--1||s__Pseudacidovorax intermedius--1||s__Pseudacidovorax intermedius_A--1||s__Pseudacidovorax sp900156165--1||s__Pseudacidovorax sp903864295--1||s__Variovorax beijingensis--1||s__Variovorax beijingensis_A--1||s__Variovorax boronicumulans--1||s__Variovorax ginsengisoli--1||s__Variovorax gossypii--1||s__Variovorax guangxiensis--1||s__Variovorax paradoxus--1||s__Variovorax paradoxus_A--1||s__Variovorax paradoxus_C--1||s__Variovorax paradoxus_E--1||s__Variovorax paradoxus_F--1||s__Variovorax paradoxus_G--1||s__Variovorax paradoxus_H--1||s__Variovorax paradoxus_I--1||s__Variovorax paradoxus_J--1||s__Variovorax paradoxus_K--1||s__Variovorax soli--1||s__Variovorax sp000282635--1||s__Variovorax sp000620225--1||s__Variovorax sp001426505--1||s__Variovorax sp001541225--1||s__Variovorax sp001577265--1||s__Variovorax sp001899795--1||s__Variovorax sp001984055--1||s__Variovorax sp002157355--1||s__Variovorax sp002754375--1||s__Variovorax sp003014875--1||s__Variovorax sp003019815--1||s__Variovorax sp003053685--1||s__Variovorax sp003096925--1||s__Variovorax sp003852515--1||s__Variovorax sp003952185--1||s__Variovorax sp003984625--1||s__Variovorax sp003984645--1||s__Variovorax sp004210915--1||s__Variovorax sp004211245--1||s__Variovorax sp004216615--1||s__Variovorax sp004217005--1||s__Variovorax sp004340105--1||s__Variovorax sp009765735--1||s__Variovorax sp013376015--1||s__Variovorax sp013376045--1||s__Variovorax sp014170375--1||s__Variovorax sp014192585--1||s__Variovorax sp014302995--1||s__Variovorax sp014303735--1||s__Variovorax sp016082275--1||s__Variovorax sp016405905--1||s__Variovorax sp017161115--1||s__Variovorax sp017744285--1||s__Variovorax sp017744935--1||s__Variovorax sp018241225--1||s__Variovorax sp018241905--1||s__Variovorax sp018820395--1||s__Variovorax sp019207085--1||s__Variovorax sp900090195--1||s__Variovorax sp900099805--1||s__Variovorax sp900100965--1||s__Variovorax sp900101545--1||s__Variovorax sp900106655--1||s__Variovorax sp900107745--1||s__Variovorax sp900112425--1||s__Variovorax sp900114785--1||s__Variovorax sp900115375--1||s__Variovorax sp900115685--1||s__Variovorax sp901827155--1||s__Variovorax sp901827175--1||s__Variovorax sp901827185--1||s__Variovorax sp901827205--1||s__Variovorax sp902506565--1||s__Xenophilus azovorans--1:heptad_counter=MCP-40H--257:lbd_counter=PilJ--5:lca_tree=f__Burkholderiaceae:length_avg=149.1045751633987:length_max=183.0:length_min=74.0:length_std=29.535251773960233:length_sum=22813.0:mismatch_avg=4.241830065359477:mismatch_max=24.0:mismatch_min=0.0:mismatch_std=4.666546880373293:mismatch_sum=649.0:name=N194497:qcovhsp_avg=99.50849673202615:qcovhsp_max=100.0:qcovhsp_min=95.7:qcovhsp_std=0.8526234832946871:qcovhsp_sum=15224.8:qend_avg=149.37254901960785:qend_max=183.0:qend_min=74.0:qend_std=29.339187543226114:qend_sum=22854.0:qstart_avg=1.411764705882353:qstart_max=5.0:qstart_min=1.0:qstart_std=0.7654497453742463:qstart_sum=216.0:ref_name_counter=GB_GCA_001899795.1_protein.faa_MKWO01000019.1_311@PF00015_full_PFAM.551.758--1||GB_GCA_004210915.1_protein.faa_SEGS01000029.1_10@PF00015_full_PFAM.560.771--8||GB_GCA_005503335.1_protein.faa_SCMQ01000034.1_30@PF00015_full_PFAM.536.742--1||GB_GCA_011390855.1_protein.faa_JAABRN010000485.1_7@PF00015_full_PFAM.549.739--1||GB_GCA_013693755.1_protein.faa_CP059256.1_675@PF00015_full_PFAM.562.751--24||GB_GCA_013791765.1_protein.faa_VMTC01000112.1_1@PF00015_full_PFAM.563.705--3||GB_GCA_016082275.1_protein.faa_MOWM01000095.1_2@PF00015_full_PFAM.522.714--17||GB_GCA_018241225.1_protein.faa_JAFEEG010000006.1_13@PF00015_full_PFAM.546.754--1||GB_GCA_018333605.1_protein.faa_JAGXSV010000020.1_21@PF00015_full_PFAM.551.739--1||GB_GCA_902506565.1_protein.faa_LR732703.1_3283@PF00015_full_PFAM.561.770--16||GB_GCA_903864505.1_protein.faa_CAIPGC010000060.1_11@PF00015_full_PFAM.555.745--2||RS_GCF_001424835.1_protein.faa_NZ_LMCQ01000025.1_276@PF00015_full_PFAM.553.764--21||RS_GCF_001425205.1_protein.faa_NZ_LMDW01000012.1_585@PF00015_full_PFAM.552.761--3||RS_GCF_001541225.1_protein.faa_NZ_LMTS01000255.1_35@PF00015_full_PFAM.568.771--1||RS_GCF_001591345.1_protein.faa_NZ_BCUS01000082.1_6@PF00015_full_PFAM.556.765--1||RS_GCF_001591385.1_protein.faa_NZ_BCUU01000093.1_19@PF00015_full_PFAM.563.754--6||RS_GCF_003952185.1_protein.faa_NZ_RXFS01000005.1_182@PF00015_full_PFAM.558.759--3||RS_GCF_004217005.1_protein.faa_NZ_SGXQ01000002.1_178@PF00015_full_PFAM.541.750--5||RS_GCF_004364775.1_protein.faa_NZ_SOAL01000003.1_16@PF00015_full_PFAM.535.746--1||RS_GCF_009755665.1_protein.faa_NZ_CP046622.1_4482@PF00015_full_PFAM.557.762--17||RS_GCF_014302995.1_protein.faa_NZ_CP060295.1_1444@PF00015_full_PFAM.555.762--4||RS_GCF_016806145.1_protein.faa_NZ_CP063166.1_5456@PF00015_full_PFAM.556.765--5||RS_GCF_901827155.1_protein.faa_NZ_LR594659.1_4778@PF00015_full_PFAM.566.771--10||RS_GCF_901827185.1_protein.faa_NZ_LR594671.1_4490@PF00015_full_PFAM.555.765--1:scovhsp_avg=73.981045751634:scovhsp_max=87.9:scovhsp_min=50.2:scovhsp_std=12.747191391553397:scovhsp_sum=11319.100000000002:send_avg=168.84313725490196:send_max=186.0:send_min=108.0:send_std=16.87497276686256:send_sum=25833.0:sstart_avg=20.790849673202615:sstart_max=78.0:sstart_min=1.0:sstart_std=24.804937325473617:sstart_sum=3181.0])0.798:1.3e-08[&&NHX:Sample_counter=rhizpot1--67||rhizpot2--28||rhizpot3--79||rhiztom1--2||rhiztom3--6:Type_counter=GTDB--81||capture--182:besthit_avg=97.04968152866242:besthit_max=100.0:besthit_min=77.4:besthit_std=3.486781342254642:besthit_sum=15236.8:bitscore_avg=233.343949044586:bitscore_max=282.0:bitscore_min=129.0:bitscore_std=38.20922720076184:bitscore_sum=36635.0:capture_class_counter=c__Alphaproteobacteria--12||c__Anaeroferrophillalia--1||c__Bacilli--1||c__Cyanobacteriia--1||c__Desulfuromonadia--8||c__Gammaproteobacteria--141||c__Geothermincolia--1||c__Halobacteria--8||c__Holophagae--2||c__Myxococcia--2||c__Phycisphaerae--1||c__Polyangia--3||c__UBA6191--1:capture_domain_counter=d__Archaea--8||d__Bacteria--174:capture_family_counter=f__Acetobacteraceae--1||f__Anaeroferrophillaceae--1||f__Anoxymicrobiaceae--1||f__Beijerinckiaceae--2||f__Burkholderiaceae--116||f__CAIOGM01--1||f__Elainellaceae--1||f__Enterobacteriaceae--6||f__Geobacteraceae--7||f__Haladaptataceae--2||f__Haloarculaceae--1||f__Holophagaceae--2||f__Hyphomicrobiaceae--1||f__JACPQR01--1||f__JACPRK01--1||f__JAEUJZ01--1||f__Myxococcaceae--2||f__Natrialbaceae--5||f__Nevskiaceae--3||f__Nitrincolaceae--1||f__Oleiphilaceae--6||f__Paenibacillaceae--1||f__Polyangiaceae--1||f__Pseudomonadaceae--7||f__Rhizobiaceae--1||f__SG8-4--1||f__Sphingomonadaceae--7||f__UBA9220--1||f__Xanthomonadaceae--1:capture_genus_counter=g__AWTP1-13--1||g__Acetobacter--1||g__Anoxymicrobium--1||g__Archangium--1||g__CAIOGM01--1||g__Cohnella--1||g__Comamonas--1||g__GCA-002840015--1||g__Geobacter--7||g__Geothrix--2||g__Haloarcula--1||g__Halopiger_A--1||g__Halorussus--2||g__Hydrogenophaga--2||g__JAAUPA01--1||g__JACPQR01--1||g__JACPRK01--1||g__JAEUJQ01--1||g__JAFGAM01--1||g__JAGNNG01--1||g__Limnohabitans_A--1||g__Marinobacter--1||g__Marinobacter_A--5||g__Massilia--1||g__Methylobacterium--2||g__Natrarchaeobius--4||g__PLanc-01--1||g__Pectobacterium--2||g__Pokkaliibacter--1||g__Polyangium--1||g__Pseudoduganella--1||g__Pseudomonas_B--2||g__Pseudomonas_E--4||g__Pseudomonas_F--1||g__Rahnella--4||g__Rhizobium--1||g__Rhizorhabdus--7||g__Rhodoferax--1||g__Rugamonas--1||g__Solimonas--3||g__Thiomonas--3||g__UBA9220--1||g__Variovorax--105:capture_order_counter=o__Acetobacterales--1||o__Anaeroferrophillales--1||o__Burkholderiales--117||o__Elainellales--1||o__Enterobacterales--6||o__Fen-727--1||o__Geobacterales--8||o__Halobacteriales--8||o__Holophagales--2||o__JACPQR01--1||o__JACPRK01--1||o__Myxococcales--2||o__Nevskiales--3||o__Paenibacillales--1||o__Palsa-1104--1||o__Polyangiales--1||o__Pseudomonadales--14||o__Rhizobiales--4||o__Sedimentisphaerales--1||o__Sphingomonadales--7||o__Xanthomonadales--1:capture_phylum_counter=p__Acidobacteriota--2||p__Actinobacteriota--1||p__Cyanobacteria--1||p__Desulfobacterota--8||p__Desulfobacterota_C--1||p__Firmicutes--1||p__Halobacteriota--8||p__Myxococcota--5||p__Planctomycetota--1||p__Proteobacteria--153||p__UBP17--1:capture_species_counter=s__AWTP1-13 sp003963125--1||s__Acetobacter ghanensis--1||s__Anoxymicrobium japonicum--1||s__Archangium violaceum--1||s__CAIOGM01 sp903902345--1||s__Cohnella thailandensis--1||s__Comamonas acidovorans--1||s__GCA-002840015 sp002782905--1||s__Geobacter anodireducens--3||s__Geobacter sulfurreducens--4||s__Geothrix sp013390615--1||s__Geothrix sp016721195--1||s__Haloarcula sebkhae--1||s__Halopiger_A goleimassiliensis--1||s__Halorussus sp004087835--2||s__Hydrogenophaga sp002840835--1||s__Hydrogenophaga sp013823485--1||s__JAAUPA01 sp012034615--1||s__JACPQR01 sp016190375--1||s__JACPRK01 sp016199905--1||s__JAEUJQ01 sp016879935--1||s__JAFGAM01 sp016933675--1||s__JAGNNG01 sp016794465--1||s__Limnohabitans_A sp002778285--1||s__Marinobacter sp013393545--1||s__Marinobacter_A sp003789045--5||s__Massilia psychrophila--1||s__Methylobacterium sp001423085--1||s__Methylobacterium sp001542815--1||s__Natrarchaeobius swarupiae--4||s__PLanc-01 sp001603075--1||s__Pectobacterium betavasculorum--2||s__Pokkaliibacter plantistimulans--1||s__Polyangium sp016715885--1||s__Pseudoduganella namucuonensis--1||s__Pseudomonas_B psychrotolerans_C--2||s__Pseudomonas_E cedrina--1||s__Pseudomonas_E fulgida--2||s__Pseudomonas_E sp002354655--1||s__Pseudomonas_F lalkuanensis--1||s__Rahnella aquatilis--4||s__Rhizobium leguminosarum_K--1||s__Rhizorhabdus wittichii--7||s__Rhodoferax sp903823025--1||s__Rugamonas rubra--1||s__Solimonas aquatica--3||s__Thiomonas sp000377645--3||s__UBA9220 sp003519965--1||s__Variovorax beijingensis--13||s__Variovorax beijingensis_A--4||s__Variovorax boronicumulans--1||s__Variovorax ginsengisoli--1||s__Variovorax paradoxus--1||s__Variovorax paradoxus_C--2||s__Variovorax paradoxus_E--13||s__Variovorax paradoxus_G--13||s__Variovorax paradoxus_H--2||s__Variovorax paradoxus_I--4||s__Variovorax soli--3||s__Variovorax sp001424835--1||s__Variovorax sp001899795--1||s__Variovorax sp003014875--3||s__Variovorax sp003952185--2||s__Variovorax sp003984625--20||s__Variovorax sp004210915--1||s__Variovorax sp004217005--5||s__Variovorax sp009765735--1||s__Variovorax sp013376015--1||s__Variovorax sp017161115--1||s__Variovorax sp019207085--1||s__Variovorax sp900101545--1||s__Variovorax sp900106655--8||s__Variovorax sp900115375--1||s__Variovorax sp900115685--1:evalue_avg=3.2770154777070066e-42:evalue_max=5.14e-40:evalue_min=1.39e-97:evalue_std=4.102142193606297e-41:evalue_sum=5.1449143e-40:gapopen_avg=0.1464968152866242:gapopen_max=2.0:gapopen_min=0.0:gapopen_std=0.42085515237984716:gapopen_sum=23.0:gtdb_class_counter=c__Gammaproteobacteria--81:gtdb_domain_counter=d__Bacteria--81:gtdb_family_counter=f__Burkholderiaceae--81:gtdb_genus_counter=g__ALPHA2B--4||g__Pseudacidovorax--4||g__Variovorax--72||g__Xenophilus--1:gtdb_order_counter=o__Burkholderiales--81:gtdb_phylum_counter=p__Proteobacteria--81:gtdb_species_counter=s__ALPHA2B sp003671765--1||s__ALPHA2B sp005503065--1||s__ALPHA2B sp018241185--1||s__ALPHA2B sp901875635--1||s__Pseudacidovorax intermedius--1||s__Pseudacidovorax intermedius_A--1||s__Pseudacidovorax sp900156165--1||s__Pseudacidovorax sp903864295--1||s__Variovorax beijingensis--1||s__Variovorax beijingensis_A--1||s__Variovorax boronicumulans--1||s__Variovorax ginsengisoli--1||s__Variovorax gossypii--1||s__Variovorax guangxiensis--1||s__Variovorax paradoxus--1||s__Variovorax paradoxus_A--1||s__Variovorax paradoxus_C--1||s__Variovorax paradoxus_E--1||s__Variovorax paradoxus_F--1||s__Variovorax paradoxus_G--1||s__Variovorax paradoxus_H--1||s__Variovorax paradoxus_I--1||s__Variovorax paradoxus_J--1||s__Variovorax paradoxus_K--1||s__Variovorax soli--1||s__Variovorax sp000282635--1||s__Variovorax sp000620225--1||s__Variovorax sp001424835--1||s__Variovorax sp001425205--1||s__Variovorax sp001426505--1||s__Variovorax sp001541225--1||s__Variovorax sp001577265--1||s__Variovorax sp001899795--1||s__Variovorax sp001984055--1||s__Variovorax sp002157355--1||s__Variovorax sp002754375--1||s__Variovorax sp003014875--1||s__Variovorax sp003019815--1||s__Variovorax sp003053685--1||s__Variovorax sp003096925--1||s__Variovorax sp003852515--1||s__Variovorax sp003952185--1||s__Variovorax sp003984625--1||s__Variovorax sp003984645--1||s__Variovorax sp004210915--1||s__Variovorax sp004211245--1||s__Variovorax sp004216615--1||s__Variovorax sp004217005--1||s__Variovorax sp004340105--1||s__Variovorax sp009765735--1||s__Variovorax sp013376015--1||s__Variovorax sp013376045--1||s__Variovorax sp014170375--1||s__Variovorax sp014192585--1||s__Variovorax sp014302995--1||s__Variovorax sp014303735--1||s__Variovorax sp016082275--1||s__Variovorax sp016405905--1||s__Variovorax sp017161115--1||s__Variovorax sp017744285--1||s__Variovorax sp017744935--1||s__Variovorax sp018241225--1||s__Variovorax sp018241905--1||s__Variovorax sp018820395--1||s__Variovorax sp019207085--1||s__Variovorax sp900090195--1||s__Variovorax sp900099805--1||s__Variovorax sp900100965--1||s__Variovorax sp900101545--1||s__Variovorax sp900106655--1||s__Variovorax sp900107745--1||s__Variovorax sp900112425--1||s__Variovorax sp900114785--1||s__Variovorax sp900115375--1||s__Variovorax sp900115685--1||s__Variovorax sp901827155--1||s__Variovorax sp901827175--1||s__Variovorax sp901827185--1||s__Variovorax sp901827205--1||s__Variovorax sp902506565--1||s__Xenophilus azovorans--1:heptad_counter=MCP-40H--263:lbd_counter=PilJ--5:lca_tree=f__Burkholderiaceae:length_avg=149.94267515923568:length_max=183.0:length_min=74.0:length_std=29.614238181220507:length_sum=23541.0:mismatch_avg=4.1847133757961785:mismatch_max=24.0:mismatch_min=0.0:mismatch_std=4.6199423573534615:mismatch_sum=657.0:name=N194498:qcovhsp_avg=99.50828025477706:qcovhsp_max=100.0:qcovhsp_min=95.7:qcovhsp_std=0.8416225007533326:qcovhsp_sum=15622.8:qend_avg=150.22929936305732:qend_max=183.0:qend_min=74.0:qend_std=29.444400584627502:qend_sum=23586.0:qstart_avg=1.4267515923566878:qstart_max=5.0:qstart_min=1.0:qstart_std=0.7612727337016454:qstart_sum=224.0:ref_name_counter=GB_GCA_001899795.1_protein.faa_MKWO01000019.1_311@PF00015_full_PFAM.551.758--1||GB_GCA_004210915.1_protein.faa_SEGS01000029.1_10@PF00015_full_PFAM.560.771--8||GB_GCA_005503335.1_protein.faa_SCMQ01000034.1_30@PF00015_full_PFAM.536.742--1||GB_GCA_011390855.1_protein.faa_JAABRN010000485.1_7@PF00015_full_PFAM.549.739--1||GB_GCA_013693755.1_protein.faa_CP059256.1_675@PF00015_full_PFAM.562.751--24||GB_GCA_013791765.1_protein.faa_VMTC01000112.1_1@PF00015_full_PFAM.563.705--3||GB_GCA_016082275.1_protein.faa_MOWM01000095.1_2@PF00015_full_PFAM.522.714--17||GB_GCA_018241225.1_protein.faa_JAFEEG010000006.1_13@PF00015_full_PFAM.546.754--1||GB_GCA_018333605.1_protein.faa_JAGXSV010000020.1_21@PF00015_full_PFAM.551.739--1||GB_GCA_902506565.1_protein.faa_LR732703.1_3283@PF00015_full_PFAM.561.770--20||GB_GCA_903864505.1_protein.faa_CAIPGC010000060.1_11@PF00015_full_PFAM.555.745--2||RS_GCF_001424835.1_protein.faa_NZ_LMCQ01000025.1_276@PF00015_full_PFAM.553.764--21||RS_GCF_001425205.1_protein.faa_NZ_LMDW01000012.1_585@PF00015_full_PFAM.552.761--3||RS_GCF_001541225.1_protein.faa_NZ_LMTS01000255.1_35@PF00015_full_PFAM.568.771--1||RS_GCF_001591345.1_protein.faa_NZ_BCUS01000082.1_6@PF00015_full_PFAM.556.765--1||RS_GCF_001591385.1_protein.faa_NZ_BCUU01000093.1_19@PF00015_full_PFAM.563.754--6||RS_GCF_003952185.1_protein.faa_NZ_RXFS01000005.1_182@PF00015_full_PFAM.558.759--3||RS_GCF_004217005.1_protein.faa_NZ_SGXQ01000002.1_178@PF00015_full_PFAM.541.750--5||RS_GCF_004364775.1_protein.faa_NZ_SOAL01000003.1_16@PF00015_full_PFAM.535.746--1||RS_GCF_009755665.1_protein.faa_NZ_CP046622.1_4482@PF00015_full_PFAM.557.762--17||RS_GCF_014302995.1_protein.faa_NZ_CP060295.1_1444@PF00015_full_PFAM.555.762--4||RS_GCF_016806145.1_protein.faa_NZ_CP063166.1_5456@PF00015_full_PFAM.556.765--5||RS_GCF_901827155.1_protein.faa_NZ_LR594659.1_4778@PF00015_full_PFAM.566.771--10||RS_GCF_901827185.1_protein.faa_NZ_LR594671.1_4490@PF00015_full_PFAM.555.765--1:scovhsp_avg=74.31528662420382:scovhsp_max=87.9:scovhsp_min=50.2:scovhsp_std=12.752451577301617:scovhsp_sum=11667.5:send_avg=169.17834394904457:send_max=186.0:send_min=108.0:send_std=16.78655719223332:send_sum=26561.0:sstart_avg=20.286624203821656:sstart_max=78.0:sstart_min=1.0:sstart_std=24.683912272356878:sstart_sum=3185.0])0:1.8e-08[&&NHX:Sample_counter=rhizpot1--68||rhizpot2--28||rhizpot3--79||rhiztom1--2||rhiztom3--7:Type_counter=GTDB--81||capture--184:besthit_avg=97.0639240506329:besthit_max=100.0:besthit_min=77.4:besthit_std=3.480266816669961:besthit_sum=15336.099999999999:bitscore_avg=233.18987341772151:bitscore_max=282.0:bitscore_min=129.0:bitscore_std=38.136555160034064:bitscore_sum=36844.0:capture_class_counter=c__Alphaproteobacteria--12||c__Anaeroferrophillalia--1||c__Bacilli--1||c__Cyanobacteriia--1||c__Desulfuromonadia--8||c__Gammaproteobacteria--143||c__Geothermincolia--1||c__Halobacteria--8||c__Holophagae--2||c__Myxococcia--2||c__Phycisphaerae--1||c__Polyangia--3||c__UBA6191--1:capture_domain_counter=d__Archaea--8||d__Bacteria--176:capture_family_counter=f__Acetobacteraceae--1||f__Anaeroferrophillaceae--1||f__Anoxymicrobiaceae--1||f__Beijerinckiaceae--2||f__Burkholderiaceae--118||f__CAIOGM01--1||f__Elainellaceae--1||f__Enterobacteriaceae--6||f__Geobacteraceae--7||f__Haladaptataceae--2||f__Haloarculaceae--1||f__Holophagaceae--2||f__Hyphomicrobiaceae--1||f__JACPQR01--1||f__JACPRK01--1||f__JAEUJZ01--1||f__Myxococcaceae--2||f__Natrialbaceae--5||f__Nevskiaceae--3||f__Nitrincolaceae--1||f__Oleiphilaceae--6||f__Paenibacillaceae--1||f__Polyangiaceae--1||f__Pseudomonadaceae--7||f__Rhizobiaceae--1||f__SG8-4--1||f__Sphingomonadaceae--7||f__UBA9220--1||f__Xanthomonadaceae--1:capture_genus_counter=g__AWTP1-13--1||g__Acetobacter--1||g__Anoxymicrobium--1||g__Archangium--1||g__CAIOGM01--1||g__Cohnella--1||g__Comamonas--1||g__GCA-002840015--1||g__Geobacter--7||g__Geothrix--2||g__Haloarcula--1||g__Halopiger_A--1||g__Halorussus--2||g__Hydrogenophaga--2||g__JAAUPA01--1||g__JACPQR01--1||g__JACPRK01--1||g__JAEUJQ01--1||g__JAFGAM01--1||g__JAGNNG01--1||g__Limnohabitans_A--1||g__Marinobacter--1||g__Marinobacter_A--5||g__Massilia--1||g__Methylobacterium--2||g__Natrarchaeobius--4||g__PLanc-01--1||g__Pectobacterium--2||g__Pokkaliibacter--1||g__Polyangium--1||g__Pseudoduganella--1||g__Pseudomonas_B--2||g__Pseudomonas_E--4||g__Pseudomonas_F--1||g__Rahnella--4||g__Rhizobium--1||g__Rhizorhabdus--7||g__Rhodoferax--1||g__Rugamonas--1||g__Solimonas--3||g__Thiomonas--3||g__UBA9220--1||g__Variovorax--107:capture_order_counter=o__Acetobacterales--1||o__Anaeroferrophillales--1||o__Burkholderiales--119||o__Elainellales--1||o__Enterobacterales--6||o__Fen-727--1||o__Geobacterales--8||o__Halobacteriales--8||o__Holophagales--2||o__JACPQR01--1||o__JACPRK01--1||o__Myxococcales--2||o__Nevskiales--3||o__Paenibacillales--1||o__Palsa-1104--1||o__Polyangiales--1||o__Pseudomonadales--14||o__Rhizobiales--4||o__Sedimentisphaerales--1||o__Sphingomonadales--7||o__Xanthomonadales--1:capture_phylum_counter=p__Acidobacteriota--2||p__Actinobacteriota--1||p__Cyanobacteria--1||p__Desulfobacterota--8||p__Desulfobacterota_C--1||p__Firmicutes--1||p__Halobacteriota--8||p__Myxococcota--5||p__Planctomycetota--1||p__Proteobacteria--155||p__UBP17--1:capture_species_counter=s__AWTP1-13 sp003963125--1||s__Acetobacter ghanensis--1||s__Anoxymicrobium japonicum--1||s__Archangium violaceum--1||s__CAIOGM01 sp903902345--1||s__Cohnella thailandensis--1||s__Comamonas acidovorans--1||s__GCA-002840015 sp002782905--1||s__Geobacter anodireducens--3||s__Geobacter sulfurreducens--4||s__Geothrix sp013390615--1||s__Geothrix sp016721195--1||s__Haloarcula sebkhae--1||s__Halopiger_A goleimassiliensis--1||s__Halorussus sp004087835--2||s__Hydrogenophaga sp002840835--1||s__Hydrogenophaga sp013823485--1||s__JAAUPA01 sp012034615--1||s__JACPQR01 sp016190375--1||s__JACPRK01 sp016199905--1||s__JAEUJQ01 sp016879935--1||s__JAFGAM01 sp016933675--1||s__JAGNNG01 sp016794465--1||s__Limnohabitans_A sp002778285--1||s__Marinobacter sp013393545--1||s__Marinobacter_A sp003789045--5||s__Massilia psychrophila--1||s__Methylobacterium sp001423085--1||s__Methylobacterium sp001542815--1||s__Natrarchaeobius swarupiae--4||s__PLanc-01 sp001603075--1||s__Pectobacterium betavasculorum--2||s__Pokkaliibacter plantistimulans--1||s__Polyangium sp016715885--1||s__Pseudoduganella namucuonensis--1||s__Pseudomonas_B psychrotolerans_C--2||s__Pseudomonas_E cedrina--1||s__Pseudomonas_E fulgida--2||s__Pseudomonas_E sp002354655--1||s__Pseudomonas_F lalkuanensis--1||s__Rahnella aquatilis--4||s__Rhizobium leguminosarum_K--1||s__Rhizorhabdus wittichii--7||s__Rhodoferax sp903823025--1||s__Rugamonas rubra--1||s__Solimonas aquatica--3||s__Thiomonas sp000377645--3||s__UBA9220 sp003519965--1||s__Variovorax beijingensis--13||s__Variovorax beijingensis_A--4||s__Variovorax boronicumulans--1||s__Variovorax ginsengisoli--1||s__Variovorax guangxiensis--1||s__Variovorax paradoxus--1||s__Variovorax paradoxus_C--2||s__Variovorax paradoxus_E--13||s__Variovorax paradoxus_G--14||s__Variovorax paradoxus_H--2||s__Variovorax paradoxus_I--4||s__Variovorax soli--3||s__Variovorax sp001424835--1||s__Variovorax sp001899795--1||s__Variovorax sp003014875--3||s__Variovorax sp003952185--2||s__Variovorax sp003984625--20||s__Variovorax sp004210915--1||s__Variovorax sp004217005--5||s__Variovorax sp009765735--1||s__Variovorax sp013376015--1||s__Variovorax sp017161115--1||s__Variovorax sp019207085--1||s__Variovorax sp900101545--1||s__Variovorax sp900106655--8||s__Variovorax sp900115375--1||s__Variovorax sp900115685--1:evalue_avg=3.2562748734177215e-42:evalue_max=5.14e-40:evalue_min=1.39e-97:evalue_std=4.089140285094549e-41:evalue_sum=5.1449143e-40:gapopen_avg=0.14556962025316456:gapopen_max=2.0:gapopen_min=0.0:gapopen_std=0.4196745686002324:gapopen_sum=23.0:gtdb_class_counter=c__Gammaproteobacteria--81:gtdb_domain_counter=d__Bacteria--81:gtdb_family_counter=f__Burkholderiaceae--81:gtdb_genus_counter=g__ALPHA2B--4||g__Pseudacidovorax--4||g__Variovorax--72||g__Xenophilus--1:gtdb_order_counter=o__Burkholderiales--81:gtdb_phylum_counter=p__Proteobacteria--81:gtdb_species_counter=s__ALPHA2B sp003671765--1||s__ALPHA2B sp005503065--1||s__ALPHA2B sp018241185--1||s__ALPHA2B sp901875635--1||s__Pseudacidovorax intermedius--1||s__Pseudacidovorax intermedius_A--1||s__Pseudacidovorax sp900156165--1||s__Pseudacidovorax sp903864295--1||s__Variovorax beijingensis--1||s__Variovorax beijingensis_A--1||s__Variovorax boronicumulans--1||s__Variovorax ginsengisoli--1||s__Variovorax gossypii--1||s__Variovorax guangxiensis--1||s__Variovorax paradoxus--1||s__Variovorax paradoxus_A--1||s__Variovorax paradoxus_C--1||s__Variovorax paradoxus_E--1||s__Variovorax paradoxus_F--1||s__Variovorax paradoxus_G--1||s__Variovorax paradoxus_H--1||s__Variovorax paradoxus_I--1||s__Variovorax paradoxus_J--1||s__Variovorax paradoxus_K--1||s__Variovorax soli--1||s__Variovorax sp000282635--1||s__Variovorax sp000620225--1||s__Variovorax sp001424835--1||s__Variovorax sp001425205--1||s__Variovorax sp001426505--1||s__Variovorax sp001541225--1||s__Variovorax sp001577265--1||s__Variovorax sp001899795--1||s__Variovorax sp001984055--1||s__Variovorax sp002157355--1||s__Variovorax sp002754375--1||s__Variovorax sp003014875--1||s__Variovorax sp003019815--1||s__Variovorax sp003053685--1||s__Variovorax sp003096925--1||s__Variovorax sp003852515--1||s__Variovorax sp003952185--1||s__Variovorax sp003984625--1||s__Variovorax sp003984645--1||s__Variovorax sp004210915--1||s__Variovorax sp004211245--1||s__Variovorax sp004216615--1||s__Variovorax sp004217005--1||s__Variovorax sp004340105--1||s__Variovorax sp009765735--1||s__Variovorax sp013376015--1||s__Variovorax sp013376045--1||s__Variovorax sp014170375--1||s__Variovorax sp014192585--1||s__Variovorax sp014302995--1||s__Variovorax sp014303735--1||s__Variovorax sp016082275--1||s__Variovorax sp016405905--1||s__Variovorax sp017161115--1||s__Variovorax sp017744285--1||s__Variovorax sp017744935--1||s__Variovorax sp018241225--1||s__Variovorax sp018241905--1||s__Variovorax sp018820395--1||s__Variovorax sp019207085--1||s__Variovorax sp900090195--1||s__Variovorax sp900099805--1||s__Variovorax sp900100965--1||s__Variovorax sp900101545--1||s__Variovorax sp900106655--1||s__Variovorax sp900107745--1||s__Variovorax sp900112425--1||s__Variovorax sp900114785--1||s__Variovorax sp900115375--1||s__Variovorax sp900115685--1||s__Variovorax sp901827155--1||s__Variovorax sp901827175--1||s__Variovorax sp901827185--1||s__Variovorax sp901827205--1||s__Variovorax sp902506565--1||s__Xenophilus azovorans--1:heptad_counter=MCP-40H--265:lbd_counter=PilJ--5:lca_tree=f__Burkholderiaceae:length_avg=149.91139240506328:length_max=183.0:length_min=74.0:length_std=29.52239347546531:length_sum=23686.0:mismatch_avg=4.1645569620253164:mismatch_max=24.0:mismatch_min=0.0:mismatch_std=4.612169943302896:mismatch_sum=658.0:name=N194499:qcovhsp_avg=99.50696202531645:qcovhsp_max=100.0:qcovhsp_min=95.7:qcovhsp_std=0.83910151285003:qcovhsp_sum=15722.1:qend_avg=150.19620253164558:qend_max=183.0:qend_min=74.0:qend_std=29.353427052984767:qend_sum=23731.0:qstart_avg=1.4240506329113924:qstart_max=5.0:qstart_min=1.0:qstart_std=0.7596035153977977:qstart_sum=225.0:ref_name_counter=GB_GCA_001899795.1_protein.faa_MKWO01000019.1_311@PF00015_full_PFAM.551.758--1||GB_GCA_004210915.1_protein.faa_SEGS01000029.1_10@PF00015_full_PFAM.560.771--8||GB_GCA_005503335.1_protein.faa_SCMQ01000034.1_30@PF00015_full_PFAM.536.742--1||GB_GCA_011390855.1_protein.faa_JAABRN010000485.1_7@PF00015_full_PFAM.549.739--1||GB_GCA_013693755.1_protein.faa_CP059256.1_675@PF00015_full_PFAM.562.751--24||GB_GCA_013791765.1_protein.faa_VMTC01000112.1_1@PF00015_full_PFAM.563.705--3||GB_GCA_016082275.1_protein.faa_MOWM01000095.1_2@PF00015_full_PFAM.522.714--17||GB_GCA_018241225.1_protein.faa_JAFEEG010000006.1_13@PF00015_full_PFAM.546.754--1||GB_GCA_018333605.1_protein.faa_JAGXSV010000020.1_21@PF00015_full_PFAM.551.739--1||GB_GCA_902506565.1_protein.faa_LR732703.1_3283@PF00015_full_PFAM.561.770--20||GB_GCA_903864505.1_protein.faa_CAIPGC010000060.1_11@PF00015_full_PFAM.555.745--2||RS_GCF_001424835.1_protein.faa_NZ_LMCQ01000025.1_276@PF00015_full_PFAM.553.764--22||RS_GCF_001425205.1_protein.faa_NZ_LMDW01000012.1_585@PF00015_full_PFAM.552.761--3||RS_GCF_001541225.1_protein.faa_NZ_LMTS01000255.1_35@PF00015_full_PFAM.568.771--1||RS_GCF_001591345.1_protein.faa_NZ_BCUS01000082.1_6@PF00015_full_PFAM.556.765--1||RS_GCF_001591385.1_protein.faa_NZ_BCUU01000093.1_19@PF00015_full_PFAM.563.754--6||RS_GCF_003952185.1_protein.faa_NZ_RXFS01000005.1_182@PF00015_full_PFAM.558.759--3||RS_GCF_004217005.1_protein.faa_NZ_SGXQ01000002.1_178@PF00015_full_PFAM.541.750--5||RS_GCF_004364775.1_protein.faa_NZ_SOAL01000003.1_16@PF00015_full_PFAM.535.746--1||RS_GCF_009755665.1_protein.faa_NZ_CP046622.1_4482@PF00015_full_PFAM.557.762--17||RS_GCF_014302995.1_protein.faa_NZ_CP060295.1_1444@PF00015_full_PFAM.555.762--4||RS_GCF_016806145.1_protein.faa_NZ_CP063166.1_5456@PF00015_full_PFAM.556.765--5||RS_GCF_901827155.1_protein.faa_NZ_LR594659.1_4778@PF00015_full_PFAM.566.771--10||RS_GCF_901827185.1_protein.faa_NZ_LR594671.1_4490@PF00015_full_PFAM.555.765--1:scovhsp_avg=74.27974683544305:scovhsp_max=87.9:scovhsp_min=50.2:scovhsp_std=12.719621030957184:scovhsp_sum=11736.2:send_avg=169.04430379746836:send_max=186.0:send_min=108.0:send_std=16.817622292580754:send_sum=26709.0:sstart_avg=20.18354430379747:sstart_max=78.0:sstart_min=1.0:sstart_std=24.639267145089143:sstart_sum=3189.0],(5ed88f1c-0eea-430e-b6e1-8a995cbafdb3_4@MCPsignal.394.529:5e-09[&&NHX:Sample=rhizpot3:Type=capture:besthit=98.5:bitscore=207.0:capture_class=c__Gammaproteobacteria:capture_domain=d__Bacteria:capture_family=f__Burkholderiaceae:capture_genus=g__Variovorax:capture_order=o__Burkholderiales:capture_phylum=p__Proteobacteria:capture_species=s__Variovorax paradoxus_C:evalue=1.53e-69:gapopen=0.0:heptad=MCP-40H:length=134.0:mismatch=2.0:qcovhsp=99.3:qend=134.0:qstart=1.0:ref_name=GB_GCA_013791765.1_protein.faa_VMTC01000112.1_1@PF00015_full_PFAM.563.705:scovhsp=94.4:send=139.0:sstart=6.0],(((3eb05434-ff89-48ec-b408-5b0c5c1a571c_2@MCPsignal.261.416:5e-09[&&NHX:Sample=rhizpot2:Type=capture:besthit=99.4:bitscore=228.0:capture_class=c__Gammaproteobacteria:capture_domain=d__Bacteria:capture_family=f__Burkholderiaceae:capture_genus=g__Variovorax:capture_order=o__Burkholderiales:capture_phylum=p__Proteobacteria:capture_species=s__Variovorax beijingensis:evalue=1.39e-76:gapopen=0.0:heptad=MCP-40H:length=155.0:mismatch=1.0:qcovhsp=100.0:qend=155.0:qstart=1.0:ref_name=RS_GCF_001424835.1_protein.faa_NZ_LMCQ01000025.1_276@PF00015_full_PFAM.553.764:scovhsp=73.5:send=158.0:sstart=4.0],((aab7e9a1-820b-5c05-b2ba-27b0e715bf78_3@MCPsignal.406.545:5e-09[&&NHX:Sample=rhizpot1:Type=capture:besthit=97.1:bitscore=198.0:capture_class=c__Gammaproteobacteria:capture_domain=d__Bacteria:capture_family=f__Burkholderiaceae:capture_genus=g__Variovorax:capture_order=o__Burkholderiales:capture_phylum=p__Proteobacteria:capture_species=s__Variovorax boronicumulans:evalue=3.5e-65:gapopen=0.0:heptad=MCP-40H:length=139.0:mismatch=4.0:qcovhsp=100.0:qend=139.0:qstart=1.0:ref_name=RS_GCF_016806145.1_protein.faa_NZ_CP063166.1_5456@PF00015_full_PFAM.556.765:scovhsp=66.5:send=140.0:sstart=2.0],(((ebf4099e-f95a-5edf-a443-f7b7eaa1f4e0_6@MCPsignal.235.316:5e-09[&&NHX:Sample=rhizpot1:Type=capture:capture_class=c__Spirochaetia:capture_domain=d__Bacteria:capture_family=f__Treponemataceae:capture_genus=g__Treponema_D:capture_order=o__Treponematales:capture_phylum=p__Spirochaetota:capture_species=s__Treponema_D sp002314445:heptad=MCP-40H],((981285be-a9ef-4008-b315-8c40c07f8d4e_2@MCPsignal.22.103:0[&&NHX:Sample=rhizpot2:Type=capture:capture_class=c__Gammaproteobacteria:capture_domain=d__Bacteria:capture_family=f__Burkholderiaceae:capture_genus=g__Comamonas:capture_order=o__Burkholderiales:capture_phylum=p__Proteobacteria:capture_species=s__Comamonas acidovorans:heptad=MCP-40H],c9fa2ef0-567b-4ad7-aea4-9e1e5c609bff_1@MCPsignal.281.362:0[&&NHX:Sample=rhizpot3:Type=capture:capture_class=c__Gammaproteobacteria:capture_domain=d__Bacteria:capture_family=f__Burkholderiaceae:capture_genus=g__Variovorax:capture_order=o__Burkholderiales:capture_phylum=p__Proteobacteria:capture_species=s__Variovorax sp003984625:heptad=MCP-40H]):5e-09[&&NHX:Sample_counter=rhizpot2--1||rhizpot3--1:Type_counter=capture--2:capture_class_counter=c__Gammaproteobacteria--2:capture_domain_counter=d__Bacteria--2:capture_family_counter=f__Burkholderiaceae--2:capture_genus_counter=g__Comamonas--1||g__Variovorax--1:capture_order_counter=o__Burkholderiales--2:capture_phylum_counter=p__Proteobacteria--2:capture_species_counter=s__Comamonas acidovorans--1||s__Variovorax sp003984625--1:gtdb_class_counter=:gtdb_domain_counter=:gtdb_family_counter=:gtdb_genus_counter=:gtdb_order_counter=:gtdb_phylum_counter=:gtdb_species_counter=:heptad_counter=MCP-40H--2:lbd_counter=:name=N194506:ref_name_counter=],(((a68b6dae-1fd5-4b7c-a888-2fe84f461b96_3@MCPsignal.672.838:0.00449345[&&NHX:Sample=rhizpot2:Type=capture:besthit=99.4:bitscore=244.0:capture_class=c__Gammaproteobacteria:capture_domain=d__Bacteria:capture_family=f__Burkholderiaceae:capture_genus=g__Variovorax:capture_order=o__Burkholderiales:capture_phylum=p__Proteobacteria:capture_species=s__Variovorax beijingensis_A:evalue=1.25e-82:gapopen=0.0:heptad=MCP-40H:length=165.0:mismatch=1.0:qcovhsp=99.4:qend=165.0:qstart=1.0:ref_name=RS_GCF_001424835.1_protein.faa_NZ_LMCQ01000025.1_276@PF00015_full_PFAM.553.764:scovhsp=78.2:send=168.0:sstart=4.0],656f7af8-a5f2-4dc6-afd3-613fda456e29_2@MCPsignal.126.291:0.0228622[&&NHX:Sample=rhizpot2:Type=capture:besthit=98.1:bitscore=233.0:capture_class=c__Gammaproteobacteria:capture_domain=d__Bacteria:capture_family=f__Burkholderiaceae:capture_genus=g__Variovorax:capture_order=o__Burkholderiales:capture_phylum=p__Proteobacteria:capture_species=s__Variovorax beijingensis:evalue=1.54e-78:gapopen=0.0:heptad=MCP-40H:length=162.0:mismatch=3.0:qcovhsp=98.2:qend=162.0:qstart=1.0:ref_name=RS_GCF_001424835.1_protein.faa_NZ_LMCQ01000025.1_276@PF00015_full_PFAM.553.764:scovhsp=76.8:send=165.0:sstart=4.0])0:1.8e-08[&&NHX:Sample_counter=rhizpot2--2:Type_counter=capture--2:besthit_avg=98.75:besthit_max=99.4:besthit_min=98.1:besthit_std=0.9192388155425198:besthit_sum=197.5:bitscore_avg=238.5:bitscore_max=244.0:bitscore_min=233.0:bitscore_std=7.7781745930520225:bitscore_sum=477.0:capture_class_counter=c__Gammaproteobacteria--2:capture_domain_counter=d__Bacteria--2:capture_family_counter=f__Burkholderiaceae--2:capture_genus_counter=g__Variovorax--2:capture_order_counter=o__Burkholderiales--2:capture_phylum_counter=p__Proteobacteria--2:capture_species_counter=s__Variovorax beijingensis--1||s__Variovorax beijingensis_A--1:evalue_avg=7.700625e-79:evalue_max=1.54e-78:evalue_min=1.25e-82:evalue_std=1.0888560546796348e-78:evalue_sum=1.540125e-78:gapopen_avg=0.0:gapopen_max=0.0:gapopen_min=0.0:gapopen_std=0.0:gapopen_sum=0.0:gtdb_class_counter=:gtdb_domain_counter=:gtdb_family_counter=:gtdb_genus_counter=:gtdb_order_counter=:gtdb_phylum_counter=:gtdb_species_counter=:heptad_counter=MCP-40H--2:lbd_counter=:length_avg=163.5:length_max=165.0:length_min=162.0:length_std=2.1213203435596424:length_sum=327.0:mismatch_avg=2.0:mismatch_max=3.0:mismatch_min=1.0:mismatch_std=1.4142135623730951:mismatch_sum=4.0:name=N194509:qcovhsp_avg=98.80000000000001:qcovhsp_max=99.4:qcovhsp_min=98.2:qcovhsp_std=0.848528137423859:qcovhsp_sum=197.60000000000002:qend_avg=163.5:qend_max=165.0:qend_min=162.0:qend_std=2.1213203435596424:qend_sum=327.0:qstart_avg=1.0:qstart_max=1.0:qstart_min=1.0:qstart_std=0.0:qstart_sum=2.0:ref_name_counter=RS_GCF_001424835.1_protein.faa_NZ_LMCQ01000025.1_276@PF00015_full_PFAM.553.764--2:scovhsp_avg=77.5:scovhsp_max=78.2:scovhsp_min=76.8:scovhsp_std=0.9899494936611706:scovhsp_sum=155.0:send_avg=166.5:send_max=168.0:send_min=165.0:send_std=2.1213203435596424:send_sum=333.0:sstart_avg=4.0:sstart_max=4.0:sstart_min=4.0:sstart_std=0.0:sstart_sum=8.0],727bfdcb-6313-437d-a13d-242f47646c37_1@MCPsignal.297.441:0.00521412[&&NHX:Sample=rhizpot1:Type=capture:besthit=98.6:bitscore=205.0:capture_class=c__Gammaproteobacteria:capture_domain=d__Bacteria:capture_family=f__Burkholderiaceae:capture_genus=g__Variovorax:capture_order=o__Burkholderiales:capture_phylum=p__Proteobacteria:capture_species=s__Variovorax beijingensis_A:evalue=1.19e-67:gapopen=0.0:heptad=MCP-40H:length=144.0:mismatch=2.0:qcovhsp=100.0:qend=144.0:qstart=1.0:ref_name=RS_GCF_001424835.1_protein.faa_NZ_LMCQ01000025.1_276@PF00015_full_PFAM.553.764:scovhsp=68.2:send=147.0:sstart=4.0])0:1.8e-08[&&NHX:Sample_counter=rhizpot1--1||rhizpot2--2:Type_counter=capture--3:besthit_avg=98.7:besthit_max=99.4:besthit_min=98.1:besthit_std=0.6557438524302062:besthit_sum=296.1:bitscore_avg=227.33333333333334:bitscore_max=244.0:bitscore_min=205.0:bitscore_std=20.108041509140897:bitscore_sum=682.0:capture_class_counter=c__Gammaproteobacteria--3:capture_domain_counter=d__Bacteria--3:capture_family_counter=f__Burkholderiaceae--3:capture_genus_counter=g__Variovorax--3:capture_order_counter=o__Burkholderiales--3:capture_phylum_counter=p__Proteobacteria--3:capture_species_counter=s__Variovorax beijingensis--1||s__Variovorax beijingensis_A--2:evalue_avg=3.966666666718004e-68:evalue_max=1.19e-67:evalue_min=1.25e-82:evalue_std=6.870468203312086e-68:evalue_sum=1.1900000000154013e-67:gapopen_avg=0.0:gapopen_max=0.0:gapopen_min=0.0:gapopen_std=0.0:gapopen_sum=0.0:gtdb_class_counter=:gtdb_domain_counter=:gtdb_family_counter=:gtdb_genus_counter=:gtdb_order_counter=:gtdb_phylum_counter=:gtdb_species_counter=:heptad_counter=MCP-40H--3:lbd_counter=:length_avg=157.0:length_max=165.0:length_min=144.0:length_std=11.357816691600547:length_sum=471.0:mismatch_avg=2.0:mismatch_max=3.0:mismatch_min=1.0:mismatch_std=1.0:mismatch_sum=6.0:name=N194511:qcovhsp_avg=99.2:qcovhsp_max=100.0:qcovhsp_min=98.2:qcovhsp_std=0.9165151389911671:qcovhsp_sum=297.6:qend_avg=157.0:qend_max=165.0:qend_min=144.0:qend_std=11.357816691600547:qend_sum=471.0:qstart_avg=1.0:qstart_max=1.0:qstart_min=1.0:qstart_std=0.0:qstart_sum=3.0:ref_name_counter=RS_GCF_001424835.1_protein.faa_NZ_LMCQ01000025.1_276@PF00015_full_PFAM.553.764--3:scovhsp_avg=74.39999999999999:scovhsp_max=78.2:scovhsp_min=68.2:scovhsp_std=5.414794548272352:scovhsp_sum=223.2:send_avg=160.0:send_max=168.0:send_min=147.0:send_std=11.357816691600547:send_sum=480.0:sstart_avg=4.0:sstart_max=4.0:sstart_min=4.0:sstart_std=0.0:sstart_sum=12.0],8e7de37e-d237-45b7-a54d-4c8c6badda06_6@MCPsignal.185.313:5e-09[&&NHX:Sample=rhizpot2:Type=capture:besthit=96.9:bitscore=179.0:capture_class=c__Gammaproteobacteria:capture_domain=d__Bacteria:capture_family=f__Burkholderiaceae:capture_genus=g__Variovorax:capture_order=o__Burkholderiales:capture_phylum=p__Proteobacteria:capture_species=s__Variovorax sp017161115:evalue=1.25e-57:gapopen=0.0:heptad=MCP-40H:length=128.0:mismatch=4.0:qcovhsp=100.0:qend=128.0:qstart=1.0:ref_name=RS_GCF_016806145.1_protein.faa_NZ_CP063166.1_5456@PF00015_full_PFAM.556.765:scovhsp=61.2:send=129.0:sstart=2.0])0.454:1.8e-08[&&NHX:Sample_counter=rhizpot1--1||rhizpot2--3:Type_counter=capture--4:besthit_avg=98.25:besthit_max=99.4:besthit_min=96.9:besthit_std=1.0472185381603332:besthit_sum=393.0:bitscore_avg=215.25:bitscore_max=244.0:bitscore_min=179.0:bitscore_std=29.216148502725908:bitscore_sum=861.0:capture_class_counter=c__Gammaproteobacteria--4:capture_domain_counter=d__Bacteria--4:capture_family_counter=f__Burkholderiaceae--4:capture_genus_counter=g__Variovorax--4:capture_order_counter=o__Burkholderiales--4:capture_phylum_counter=p__Proteobacteria--4:capture_species_counter=s__Variovorax beijingensis--1||s__Variovorax beijingensis_A--2||s__Variovorax sp017161115--1:evalue_avg=3.1250000002975e-58:evalue_max=1.25e-57:evalue_min=1.25e-82:evalue_std=6.2499999998016674e-58:evalue_sum=1.250000000119e-57:gapopen_avg=0.0:gapopen_max=0.0:gapopen_min=0.0:gapopen_std=0.0:gapopen_sum=0.0:gtdb_class_counter=:gtdb_domain_counter=:gtdb_family_counter=:gtdb_genus_counter=:gtdb_order_counter=:gtdb_phylum_counter=:gtdb_species_counter=:heptad_counter=MCP-40H--4:lbd_counter=:length_avg=149.75:length_max=165.0:length_min=128.0:length_std=17.211914478058507:length_sum=599.0:mismatch_avg=2.5:mismatch_max=4.0:mismatch_min=1.0:mismatch_std=1.2909944487358056:mismatch_sum=10.0:name=N194513:qcovhsp_avg=99.39999999999999:qcovhsp_max=100.0:qcovhsp_min=98.2:qcovhsp_std=0.8485281374238557:qcovhsp_sum=397.59999999999997:qend_avg=149.75:qend_max=165.0:qend_min=128.0:qend_std=17.211914478058507:qend_sum=599.0:qstart_avg=1.0:qstart_max=1.0:qstart_min=1.0:qstart_std=0.0:qstart_sum=4.0:ref_name_counter=RS_GCF_001424835.1_protein.faa_NZ_LMCQ01000025.1_276@PF00015_full_PFAM.553.764--3||RS_GCF_016806145.1_protein.faa_NZ_CP063166.1_5456@PF00015_full_PFAM.556.765--1:scovhsp_avg=71.10000000000001:scovhsp_max=78.2:scovhsp_min=61.2:scovhsp_std=7.943970459830943:scovhsp_sum=284.40000000000003:send_avg=152.25:send_max=168.0:send_min=129.0:send_std=18.062391868188442:send_sum=609.0:sstart_avg=3.5:sstart_max=4.0:sstart_min=2.0:sstart_std=1.0:sstart_sum=14.0])0:1.8e-08[&&NHX:Sample_counter=rhizpot1--1||rhizpot2--4||rhizpot3--1:Type_counter=capture--6:besthit_avg=98.25:besthit_max=99.4:besthit_min=96.9:besthit_std=1.0472185381603332:besthit_sum=393.0:bitscore_avg=215.25:bitscore_max=244.0:bitscore_min=179.0:bitscore_std=29.216148502725908:bitscore_sum=861.0:capture_class_counter=c__Gammaproteobacteria--6:capture_domain_counter=d__Bacteria--6:capture_family_counter=f__Burkholderiaceae--6:capture_genus_counter=g__Comamonas--1||g__Variovorax--5:capture_order_counter=o__Burkholderiales--6:capture_phylum_counter=p__Proteobacteria--6:capture_species_counter=s__Comamonas acidovorans--1||s__Variovorax beijingensis--1||s__Variovorax beijingensis_A--2||s__Variovorax sp003984625--1||s__Variovorax sp017161115--1:evalue_avg=3.1250000002975e-58:evalue_max=1.25e-57:evalue_min=1.25e-82:evalue_std=6.2499999998016674e-58:evalue_sum=1.250000000119e-57:gapopen_avg=0.0:gapopen_max=0.0:gapopen_min=0.0:gapopen_std=0.0:gapopen_sum=0.0:gtdb_class_counter=:gtdb_domain_counter=:gtdb_family_counter=:gtdb_genus_counter=:gtdb_order_counter=:gtdb_phylum_counter=:gtdb_species_counter=:heptad_counter=MCP-40H--6:lbd_counter=:length_avg=149.75:length_max=165.0:length_min=128.0:length_std=17.211914478058507:length_sum=599.0:mismatch_avg=2.5:mismatch_max=4.0:mismatch_min=1.0:mismatch_std=1.2909944487358056:mismatch_sum=10.0:name=N194514:qcovhsp_avg=99.4:qcovhsp_max=100.0:qcovhsp_min=98.2:qcovhsp_std=0.8485281374238557:qcovhsp_sum=397.6:qend_avg=149.75:qend_max=165.0:qend_min=128.0:qend_std=17.211914478058507:qend_sum=599.0:qstart_avg=1.0:qstart_max=1.0:qstart_min=1.0:qstart_std=0.0:qstart_sum=4.0:ref_name_counter=RS_GCF_001424835.1_protein.faa_NZ_LMCQ01000025.1_276@PF00015_full_PFAM.553.764--3||RS_GCF_016806145.1_protein.faa_NZ_CP063166.1_5456@PF00015_full_PFAM.556.765--1:scovhsp_avg=71.1:scovhsp_max=78.2:scovhsp_min=61.2:scovhsp_std=7.943970459830943:scovhsp_sum=284.4:send_avg=152.25:send_max=168.0:send_min=129.0:send_std=18.062391868188442:send_sum=609.0:sstart_avg=3.5:sstart_max=4.0:sstart_min=2.0:sstart_std=1.0:sstart_sum=14.0])0:1.8e-08[&&NHX:Sample_counter=rhizpot1--2||rhizpot2--4||rhizpot3--1:Type_counter=capture--7:besthit_avg=98.25:besthit_max=99.4:besthit_min=96.9:besthit_std=1.0472185381603332:besthit_sum=393.0:bitscore_avg=215.25:bitscore_max=244.0:bitscore_min=179.0:bitscore_std=29.216148502725908:bitscore_sum=861.0:capture_class_counter=c__Gammaproteobacteria--6||c__Spirochaetia--1:capture_domain_counter=d__Bacteria--7:capture_family_counter=f__Burkholderiaceae--6||f__Treponemataceae--1:capture_genus_counter=g__Comamonas--1||g__Treponema_D--1||g__Variovorax--5:capture_order_counter=o__Burkholderiales--6||o__Treponematales--1:capture_phylum_counter=p__Proteobacteria--6||p__Spirochaetota--1:capture_species_counter=s__Comamonas acidovorans--1||s__Treponema_D sp002314445--1||s__Variovorax beijingensis--1||s__Variovorax beijingensis_A--2||s__Variovorax sp003984625--1||s__Variovorax sp017161115--1:evalue_avg=3.1250000002975e-58:evalue_max=1.25e-57:evalue_min=1.25e-82:evalue_std=6.2499999998016674e-58:evalue_sum=1.250000000119e-57:gapopen_avg=0.0:gapopen_max=0.0:gapopen_min=0.0:gapopen_std=0.0:gapopen_sum=0.0:gtdb_class_counter=:gtdb_domain_counter=:gtdb_family_counter=:gtdb_genus_counter=:gtdb_order_counter=:gtdb_phylum_counter=:gtdb_species_counter=:heptad_counter=MCP-40H--7:lbd_counter=:length_avg=149.75:length_max=165.0:length_min=128.0:length_std=17.211914478058507:length_sum=599.0:mismatch_avg=2.5:mismatch_max=4.0:mismatch_min=1.0:mismatch_std=1.2909944487358056:mismatch_sum=10.0:name=N194515:qcovhsp_avg=99.4:qcovhsp_max=100.0:qcovhsp_min=98.2:qcovhsp_std=0.8485281374238557:qcovhsp_sum=397.6:qend_avg=149.75:qend_max=165.0:qend_min=128.0:qend_std=17.211914478058507:qend_sum=599.0:qstart_avg=1.0:qstart_max=1.0:qstart_min=1.0:qstart_std=0.0:qstart_sum=4.0:ref_name_counter=RS_GCF_001424835.1_protein.faa_NZ_LMCQ01000025.1_276@PF00015_full_PFAM.553.764--3||RS_GCF_016806145.1_protein.faa_NZ_CP063166.1_5456@PF00015_full_PFAM.556.765--1:scovhsp_avg=71.1:scovhsp_max=78.2:scovhsp_min=61.2:scovhsp_std=7.943970459830943:scovhsp_sum=284.4:send_avg=152.25:send_max=168.0:send_min=129.0:send_std=18.062391868188442:send_sum=609.0:sstart_avg=3.5:sstart_max=4.0:sstart_min=2.0:sstart_std=1.0:sstart_sum=14.0],8c42a086-b164-4f43-8e79-b41c532773fa_6@MCPsignal.294.368:5e-09[&&NHX:Sample=rhizpot3:Type=capture:capture_class=c__Gammaproteobacteria:capture_domain=d__Bacteria:capture_family=f__Burkholderiaceae:capture_genus=g__Variovorax:capture_order=o__Burkholderiales:capture_phylum=p__Proteobacteria:capture_species=s__Variovorax sp900106655:heptad=MCP-40H])0.455:1.8e-08[&&NHX:Sample_counter=rhizpot1--2||rhizpot2--4||rhizpot3--2:Type_counter=capture--8:besthit_avg=98.25:besthit_max=99.4:besthit_min=96.9:besthit_std=1.0472185381603332:besthit_sum=393.0:bitscore_avg=215.25:bitscore_max=244.0:bitscore_min=179.0:bitscore_std=29.216148502725908:bitscore_sum=861.0:capture_class_counter=c__Gammaproteobacteria--7||c__Spirochaetia--1:capture_domain_counter=d__Bacteria--8:capture_family_counter=f__Burkholderiaceae--7||f__Treponemataceae--1:capture_genus_counter=g__Comamonas--1||g__Treponema_D--1||g__Variovorax--6:capture_order_counter=o__Burkholderiales--7||o__Treponematales--1:capture_phylum_counter=p__Proteobacteria--7||p__Spirochaetota--1:capture_species_counter=s__Comamonas acidovorans--1||s__Treponema_D sp002314445--1||s__Variovorax beijingensis--1||s__Variovorax beijingensis_A--2||s__Variovorax sp003984625--1||s__Variovorax sp017161115--1||s__Variovorax sp900106655--1:evalue_avg=3.1250000002975e-58:evalue_max=1.25e-57:evalue_min=1.25e-82:evalue_std=6.2499999998016674e-58:evalue_sum=1.250000000119e-57:gapopen_avg=0.0:gapopen_max=0.0:gapopen_min=0.0:gapopen_std=0.0:gapopen_sum=0.0:gtdb_class_counter=:gtdb_domain_counter=:gtdb_family_counter=:gtdb_genus_counter=:gtdb_order_counter=:gtdb_phylum_counter=:gtdb_species_counter=:heptad_counter=MCP-40H--8:lbd_counter=:length_avg=149.75:length_max=165.0:length_min=128.0:length_std=17.211914478058507:length_sum=599.0:mismatch_avg=2.5:mismatch_max=4.0:mismatch_min=1.0:mismatch_std=1.2909944487358056:mismatch_sum=10.0:name=N194517:qcovhsp_avg=99.4:qcovhsp_max=100.0:qcovhsp_min=98.2:qcovhsp_std=0.8485281374238557:qcovhsp_sum=397.6:qend_avg=149.75:qend_max=165.0:qend_min=128.0:qend_std=17.211914478058507:qend_sum=599.0:qstart_avg=1.0:qstart_max=1.0:qstart_min=1.0:qstart_std=0.0:qstart_sum=4.0:ref_name_counter=RS_GCF_001424835.1_protein.faa_NZ_LMCQ01000025.1_276@PF00015_full_PFAM.553.764--3||RS_GCF_016806145.1_protein.faa_NZ_CP063166.1_5456@PF00015_full_PFAM.556.765--1:scovhsp_avg=71.1:scovhsp_max=78.2:scovhsp_min=61.2:scovhsp_std=7.943970459830943:scovhsp_sum=284.4:send_avg=152.25:send_max=168.0:send_min=129.0:send_std=18.062391868188442:send_sum=609.0:sstart_avg=3.5:sstart_max=4.0:sstart_min=2.0:sstart_std=1.0:sstart_sum=14.0],(64810f9a-f251-4ad2-b819-d1d1a45bc3ed_5@MCPsignal.375.474:0[&&NHX:Sample=rhizpot3:Type=capture:capture_class=c__Gammaproteobacteria:capture_domain=d__Bacteria:capture_family=f__Burkholderiaceae:capture_genus=g__Variovorax:capture_order=o__Burkholderiales:capture_phylum=p__Proteobacteria:capture_species=s__Variovorax paradoxus_F:heptad=MCP-40H],3a4afdf6-4a1b-4a82-8600-611c43b44e93_4@MCPsignal.124.223:0[&&NHX:Sample=rhizpot3:Type=capture:capture_class=c__Gammaproteobacteria:capture_domain=d__Bacteria:capture_family=f__Burkholderiaceae:capture_genus=g__Variovorax:capture_order=o__Burkholderiales:capture_phylum=p__Proteobacteria:capture_species=s__Variovorax paradoxus_G:heptad=MCP-40H]):5e-09[&&NHX:Sample_counter=rhizpot3--2:Type_counter=capture--2:capture_class_counter=c__Gammaproteobacteria--2:capture_domain_counter=d__Bacteria--2:capture_family_counter=f__Burkholderiaceae--2:capture_genus_counter=g__Variovorax--2:capture_order_counter=o__Burkholderiales--2:capture_phylum_counter=p__Proteobacteria--2:capture_species_counter=s__Variovorax paradoxus_F--1||s__Variovorax paradoxus_G--1:gtdb_class_counter=:gtdb_domain_counter=:gtdb_family_counter=:gtdb_genus_counter=:gtdb_order_counter=:gtdb_phylum_counter=:gtdb_species_counter=:heptad_counter=MCP-40H--2:lbd_counter=:name=N194520:ref_name_counter=])0.452:1.8e-08[&&NHX:Sample_counter=rhizpot1--2||rhizpot2--4||rhizpot3--4:Type_counter=capture--10:besthit_avg=98.25:besthit_max=99.4:besthit_min=96.9:besthit_std=1.0472185381603332:besthit_sum=393.0:bitscore_avg=215.25:bitscore_max=244.0:bitscore_min=179.0:bitscore_std=29.216148502725908:bitscore_sum=861.0:capture_class_counter=c__Gammaproteobacteria--9||c__Spirochaetia--1:capture_domain_counter=d__Bacteria--10:capture_family_counter=f__Burkholderiaceae--9||f__Treponemataceae--1:capture_genus_counter=g__Comamonas--1||g__Treponema_D--1||g__Variovorax--8:capture_order_counter=o__Burkholderiales--9||o__Treponematales--1:capture_phylum_counter=p__Proteobacteria--9||p__Spirochaetota--1:capture_species_counter=s__Comamonas acidovorans--1||s__Treponema_D sp002314445--1||s__Variovorax beijingensis--1||s__Variovorax beijingensis_A--2||s__Variovorax paradoxus_F--1||s__Variovorax paradoxus_G--1||s__Variovorax sp003984625--1||s__Variovorax sp017161115--1||s__Variovorax sp900106655--1:evalue_avg=3.1250000002975e-58:evalue_max=1.25e-57:evalue_min=1.25e-82:evalue_std=6.2499999998016674e-58:evalue_sum=1.250000000119e-57:gapopen_avg=0.0:gapopen_max=0.0:gapopen_min=0.0:gapopen_std=0.0:gapopen_sum=0.0:gtdb_class_counter=:gtdb_domain_counter=:gtdb_family_counter=:gtdb_genus_counter=:gtdb_order_counter=:gtdb_phylum_counter=:gtdb_species_counter=:heptad_counter=MCP-40H--10:lbd_counter=:length_avg=149.75:length_max=165.0:length_min=128.0:length_std=17.211914478058507:length_sum=599.0:mismatch_avg=2.5:mismatch_max=4.0:mismatch_min=1.0:mismatch_std=1.2909944487358056:mismatch_sum=10.0:name=N194521:qcovhsp_avg=99.4:qcovhsp_max=100.0:qcovhsp_min=98.2:qcovhsp_std=0.8485281374238557:qcovhsp_sum=397.6:qend_avg=149.75:qend_max=165.0:qend_min=128.0:qend_std=17.211914478058507:qend_sum=599.0:qstart_avg=1.0:qstart_max=1.0:qstart_min=1.0:qstart_std=0.0:qstart_sum=4.0:ref_name_counter=RS_GCF_001424835.1_protein.faa_NZ_LMCQ01000025.1_276@PF00015_full_PFAM.553.764--3||RS_GCF_016806145.1_protein.faa_NZ_CP063166.1_5456@PF00015_full_PFAM.556.765--1:scovhsp_avg=71.1:scovhsp_max=78.2:scovhsp_min=61.2:scovhsp_std=7.943970459830943:scovhsp_sum=284.4:send_avg=152.25:send_max=168.0:send_min=129.0:send_std=18.062391868188442:send_sum=609.0:sstart_avg=3.5:sstart_max=4.0:sstart_min=2.0:sstart_std=1.0:sstart_sum=14.0])0.173:1.8e-08[&&NHX:Sample_counter=rhizpot1--3||rhizpot2--4||rhizpot3--4:Type_counter=capture--11:besthit_avg=98.02000000000001:besthit_max=99.4:besthit_min=96.9:besthit_std=1.04259292151827:besthit_sum=490.1:bitscore_avg=211.8:bitscore_max=244.0:bitscore_min=179.0:bitscore_std=26.451843035977664:bitscore_sum=1059.0:capture_class_counter=c__Gammaproteobacteria--10||c__Spirochaetia--1:capture_domain_counter=d__Bacteria--11:capture_family_counter=f__Burkholderiaceae--10||f__Treponemataceae--1:capture_genus_counter=g__Comamonas--1||g__Treponema_D--1||g__Variovorax--9:capture_order_counter=o__Burkholderiales--10||o__Treponematales--1:capture_phylum_counter=p__Proteobacteria--10||p__Spirochaetota--1:capture_species_counter=s__Comamonas acidovorans--1||s__Treponema_D sp002314445--1||s__Variovorax beijingensis--1||s__Variovorax beijingensis_A--2||s__Variovorax boronicumulans--1||s__Variovorax paradoxus_F--1||s__Variovorax paradoxus_G--1||s__Variovorax sp003984625--1||s__Variovorax sp017161115--1||s__Variovorax sp900106655--1:evalue_avg=2.500000070238e-58:evalue_max=1.25e-57:evalue_min=1.25e-82:evalue_std=5.590169904485241e-58:evalue_sum=1.250000035119e-57:gapopen_avg=0.0:gapopen_max=0.0:gapopen_min=0.0:gapopen_std=0.0:gapopen_sum=0.0:gtdb_class_counter=:gtdb_domain_counter=:gtdb_family_counter=:gtdb_genus_counter=:gtdb_order_counter=:gtdb_phylum_counter=:gtdb_species_counter=:heptad_counter=MCP-40H--11:lbd_counter=:length_avg=147.6:length_max=165.0:length_min=128.0:length_std=15.662056059151366:length_sum=738.0:mismatch_avg=2.8:mismatch_max=4.0:mismatch_min=1.0:mismatch_std=1.3038404810405297:mismatch_sum=14.0:name=N194522:qcovhsp_avg=99.52000000000001:qcovhsp_max=100.0:qcovhsp_min=98.2:qcovhsp_std=0.7823042886243164:qcovhsp_sum=497.6:qend_avg=147.6:qend_max=165.0:qend_min=128.0:qend_std=15.662056059151366:qend_sum=738.0:qstart_avg=1.0:qstart_max=1.0:qstart_min=1.0:qstart_std=0.0:qstart_sum=5.0:ref_name_counter=RS_GCF_001424835.1_protein.faa_NZ_LMCQ01000025.1_276@PF00015_full_PFAM.553.764--3||RS_GCF_016806145.1_protein.faa_NZ_CP063166.1_5456@PF00015_full_PFAM.556.765--2:scovhsp_avg=70.17999999999999:scovhsp_max=78.2:scovhsp_min=61.2:scovhsp_std=7.180668492556943:scovhsp_sum=350.9:send_avg=149.8:send_max=168.0:send_min=129.0:send_std=16.574076143182157:send_sum=749.0:sstart_avg=3.2:sstart_max=4.0:sstart_min=2.0:sstart_std=1.0954451150103321:sstart_sum=16.0],1054ab86-039b-4440-8316-d3dfb0547782_2@MCPsignal.189.333:5e-09[&&NHX:Sample=rhizpot2:Type=capture:besthit=99.3:bitscore=206.0:capture_class=c__Gammaproteobacteria:capture_domain=d__Bacteria:capture_family=f__Burkholderiaceae:capture_genus=g__Variovorax:capture_order=o__Burkholderiales:capture_phylum=p__Proteobacteria:capture_species=s__Variovorax beijingensis:evalue=2.93e-68:gapopen=0.0:heptad=MCP-40H:length=144.0:mismatch=1.0:qcovhsp=100.0:qend=144.0:qstart=1.0:ref_name=RS_GCF_001424835.1_protein.faa_NZ_LMCQ01000025.1_276@PF00015_full_PFAM.553.764:scovhsp=68.2:send=147.0:sstart=4.0])0.378:1.8e-08[&&NHX:Sample_counter=rhizpot1--3||rhizpot2--5||rhizpot3--4:Type_counter=capture--12:besthit_avg=98.23333333333335:besthit_max=99.4:besthit_min=96.9:besthit_std=1.0689558768567893:besthit_sum=589.4000000000001:bitscore_avg=210.83333333333334:bitscore_max=244.0:bitscore_min=179.0:bitscore_std=23.777440288362975:bitscore_sum=1265.0:capture_class_counter=c__Gammaproteobacteria--11||c__Spirochaetia--1:capture_domain_counter=d__Bacteria--12:capture_family_counter=f__Burkholderiaceae--11||f__Treponemataceae--1:capture_genus_counter=g__Comamonas--1||g__Treponema_D--1||g__Variovorax--10:capture_order_counter=o__Burkholderiales--11||o__Treponematales--1:capture_phylum_counter=p__Proteobacteria--11||p__Spirochaetota--1:capture_species_counter=s__Comamonas acidovorans--1||s__Treponema_D sp002314445--1||s__Variovorax beijingensis--2||s__Variovorax beijingensis_A--2||s__Variovorax boronicumulans--1||s__Variovorax paradoxus_F--1||s__Variovorax paradoxus_G--1||s__Variovorax sp003984625--1||s__Variovorax sp017161115--1||s__Variovorax sp900106655--1:evalue_avg=2.0833333919138334e-58:evalue_max=1.25e-57:evalue_min=1.25e-82:evalue_std=5.103103602099823e-58:evalue_sum=1.2500000351483001e-57:gapopen_avg=0.0:gapopen_max=0.0:gapopen_min=0.0:gapopen_std=0.0:gapopen_sum=0.0:gtdb_class_counter=:gtdb_domain_counter=:gtdb_family_counter=:gtdb_genus_counter=:gtdb_order_counter=:gtdb_phylum_counter=:gtdb_species_counter=:heptad_counter=MCP-40H--12:lbd_counter=:length_avg=147.0:length_max=165.0:length_min=128.0:length_std=14.085453489327207:length_sum=882.0:mismatch_avg=2.5:mismatch_max=4.0:mismatch_min=1.0:mismatch_std=1.378404875209022:mismatch_sum=15.0:name=N194524:qcovhsp_avg=99.60000000000001:qcovhsp_max=100.0:qcovhsp_min=98.2:qcovhsp_std=0.7266360849833965:qcovhsp_sum=597.6:qend_avg=147.0:qend_max=165.0:qend_min=128.0:qend_std=14.085453489327207:qend_sum=882.0:qstart_avg=1.0:qstart_max=1.0:qstart_min=1.0:qstart_std=0.0:qstart_sum=6.0:ref_name_counter=RS_GCF_001424835.1_protein.faa_NZ_LMCQ01000025.1_276@PF00015_full_PFAM.553.764--4||RS_GCF_016806145.1_protein.faa_NZ_CP063166.1_5456@PF00015_full_PFAM.556.765--2:scovhsp_avg=69.85:scovhsp_max=78.2:scovhsp_min=61.2:scovhsp_std=6.473252659984777:scovhsp_sum=419.09999999999997:send_avg=149.33333333333334:send_max=168.0:send_min=129.0:send_std=14.868310820892422:send_sum=896.0:sstart_avg=3.3333333333333335:sstart_max=4.0:sstart_min=2.0:sstart_std=1.0327955589886446:sstart_sum=20.0])0:1.8e-08[&&NHX:Sample_counter=rhizpot1--3||rhizpot2--6||rhizpot3--4:Type_counter=capture--13:besthit_avg=98.39999999999998:besthit_max=99.4:besthit_min=96.9:besthit_std=1.0708252269472687:besthit_sum=688.7999999999998:bitscore_avg=213.28571428571428:bitscore_max=244.0:bitscore_min=179.0:bitscore_std=22.654758776868388:bitscore_sum=1493.0:capture_class_counter=c__Gammaproteobacteria--12||c__Spirochaetia--1:capture_domain_counter=d__Bacteria--13:capture_family_counter=f__Burkholderiaceae--12||f__Treponemataceae--1:capture_genus_counter=g__Comamonas--1||g__Treponema_D--1||g__Variovorax--11:capture_order_counter=o__Burkholderiales--12||o__Treponematales--1:capture_phylum_counter=p__Proteobacteria--12||p__Spirochaetota--1:capture_species_counter=s__Comamonas acidovorans--1||s__Treponema_D sp002314445--1||s__Variovorax beijingensis--3||s__Variovorax beijingensis_A--2||s__Variovorax boronicumulans--1||s__Variovorax paradoxus_F--1||s__Variovorax paradoxus_G--1||s__Variovorax sp003984625--1||s__Variovorax sp017161115--1||s__Variovorax sp900106655--1:evalue_avg=1.785714335926143e-58:evalue_max=1.25e-57:evalue_min=1.25e-82:evalue_std=4.724555890473994e-58:evalue_sum=1.2500000351483001e-57:gapopen_avg=0.0:gapopen_max=0.0:gapopen_min=0.0:gapopen_std=0.0:gapopen_sum=0.0:gtdb_class_counter=:gtdb_domain_counter=:gtdb_family_counter=:gtdb_genus_counter=:gtdb_order_counter=:gtdb_phylum_counter=:gtdb_species_counter=:heptad_counter=MCP-40H--13:lbd_counter=:length_avg=148.14285714285714:length_max=165.0:length_min=128.0:length_std=13.208943579112997:length_sum=1037.0:mismatch_avg=2.2857142857142856:mismatch_max=4.0:mismatch_min=1.0:mismatch_std=1.3801311186847085:mismatch_sum=16.0:name=N194525:qcovhsp_avg=99.65714285714286:qcovhsp_max=100.0:qcovhsp_min=98.2:qcovhsp_std=0.6803360514166077:qcovhsp_sum=697.6:qend_avg=148.14285714285714:qend_max=165.0:qend_min=128.0:qend_std=13.208943579112997:qend_sum=1037.0:qstart_avg=1.0:qstart_max=1.0:qstart_min=1.0:qstart_std=0.0:qstart_sum=7.0:ref_name_counter=RS_GCF_001424835.1_protein.faa_NZ_LMCQ01000025.1_276@PF00015_full_PFAM.553.764--5||RS_GCF_016806145.1_protein.faa_NZ_CP063166.1_5456@PF00015_full_PFAM.556.765--2:scovhsp_avg=70.37142857142857:scovhsp_max=78.2:scovhsp_min=61.2:scovhsp_std=6.068144770222687:scovhsp_sum=492.59999999999997:send_avg=150.57142857142858:send_max=168.0:send_min=129.0:send_std=13.962534904249335:send_sum=1054.0:sstart_avg=3.4285714285714284:sstart_max=4.0:sstart_min=2.0:sstart_std=0.9759000729485333:sstart_sum=24.0],(76dd3993-e13e-4be3-a237-819dc0846424_1@MCPsignal.328.485:0.00473133[&&NHX:Sample=rhizpot3:Type=capture:besthit=92.9:bitscore=241.0:capture_class=c__Gammaproteobacteria:capture_domain=d__Bacteria:capture_family=f__Burkholderiaceae:capture_genus=g__Variovorax:capture_order=o__Burkholderiales:capture_phylum=p__Proteobacteria:capture_species=s__Variovorax paradoxus_G:evalue=8.63e-82:gapopen=0.0:heptad=MCP-40H:length=156.0:mismatch=11.0:qcovhsp=99.4:qend=157.0:qstart=2.0:ref_name=GB_GCA_005503335.1_protein.faa_SCMQ01000034.1_30@PF00015_full_PFAM.536.742:scovhsp=75.7:send=156.0:sstart=1.0],5c99bc81-9f19-463b-9d0a-688dc9adda8f_1@MCPsignal.530.687:5e-09[&&NHX:Sample=rhizpot3:Type=capture:besthit=99.4:bitscore=231.0:capture_class=c__Gammaproteobacteria:capture_domain=d__Bacteria:capture_family=f__Burkholderiaceae:capture_genus=g__Variovorax:capture_order=o__Burkholderiales:capture_phylum=p__Proteobacteria:capture_species=s__Variovorax sp003984625:evalue=1.3e-77:gapopen=0.0:heptad=MCP-40H:lbd=PilJ:length=157.0:mismatch=1.0:qcovhsp=100.0:qend=157.0:qstart=1.0:ref_name=RS_GCF_001424835.1_protein.faa_NZ_LMCQ01000025.1_276@PF00015_full_PFAM.553.764:scovhsp=74.4:send=160.0:sstart=4.0])0:5e-09[&&NHX:Sample_counter=rhizpot3--2:Type_counter=capture--2:besthit_avg=96.15:besthit_max=99.4:besthit_min=92.9:besthit_std=4.596194077712559:besthit_sum=192.3:bitscore_avg=236.0:bitscore_max=241.0:bitscore_min=231.0:bitscore_std=7.0710678118654755:bitscore_sum=472.0:capture_class_counter=c__Gammaproteobacteria--2:capture_domain_counter=d__Bacteria--2:capture_family_counter=f__Burkholderiaceae--2:capture_genus_counter=g__Variovorax--2:capture_order_counter=o__Burkholderiales--2:capture_phylum_counter=p__Proteobacteria--2:capture_species_counter=s__Variovorax paradoxus_G--1||s__Variovorax sp003984625--1:evalue_avg=6.500431500000001e-78:evalue_max=1.3e-77:evalue_min=8.63e-82:evalue_std=9.191777922272955e-78:evalue_sum=1.3000863000000001e-77:gapopen_avg=0.0:gapopen_max=0.0:gapopen_min=0.0:gapopen_std=0.0:gapopen_sum=0.0:gtdb_class_counter=:gtdb_domain_counter=:gtdb_family_counter=:gtdb_genus_counter=:gtdb_order_counter=:gtdb_phylum_counter=:gtdb_species_counter=:heptad_counter=MCP-40H--2:lbd_counter=PilJ--1:length_avg=156.5:length_max=157.0:length_min=156.0:length_std=0.7071067811865476:length_sum=313.0:mismatch_avg=6.0:mismatch_max=11.0:mismatch_min=1.0:mismatch_std=7.0710678118654755:mismatch_sum=12.0:name=N194528:qcovhsp_avg=99.7:qcovhsp_max=100.0:qcovhsp_min=99.4:qcovhsp_std=0.42426406871192446:qcovhsp_sum=199.4:qend_avg=157.0:qend_max=157.0:qend_min=157.0:qend_std=0.0:qend_sum=314.0:qstart_avg=1.5:qstart_max=2.0:qstart_min=1.0:qstart_std=0.7071067811865476:qstart_sum=3.0:ref_name_counter=GB_GCA_005503335.1_protein.faa_SCMQ01000034.1_30@PF00015_full_PFAM.536.742--1||RS_GCF_001424835.1_protein.faa_NZ_LMCQ01000025.1_276@PF00015_full_PFAM.553.764--1:scovhsp_avg=75.05000000000001:scovhsp_max=75.7:scovhsp_min=74.4:scovhsp_std=0.9192388155425097:scovhsp_sum=150.10000000000002:send_avg=158.0:send_max=160.0:send_min=156.0:send_std=2.8284271247461903:send_sum=316.0:sstart_avg=2.5:sstart_max=4.0:sstart_min=1.0:sstart_std=2.1213203435596424:sstart_sum=5.0])0.428:1.8e-08[&&NHX:Sample_counter=rhizpot1--3||rhizpot2--6||rhizpot3--6:Type_counter=capture--15:besthit_avg=97.9:besthit_max=99.4:besthit_min=92.9:besthit_std=2.117781858454736:besthit_sum=881.1:bitscore_avg=218.33333333333334:bitscore_max=244.0:bitscore_min=179.0:bitscore_std=22.169799277395363:bitscore_sum=1965.0:capture_class_counter=c__Gammaproteobacteria--14||c__Spirochaetia--1:capture_domain_counter=d__Bacteria--15:capture_family_counter=f__Burkholderiaceae--14||f__Treponemataceae--1:capture_genus_counter=g__Comamonas--1||g__Treponema_D--1||g__Variovorax--13:capture_order_counter=o__Burkholderiales--14||o__Treponematales--1:capture_phylum_counter=p__Proteobacteria--14||p__Spirochaetota--1:capture_species_counter=s__Comamonas acidovorans--1||s__Treponema_D sp002314445--1||s__Variovorax beijingensis--3||s__Variovorax beijingensis_A--2||s__Variovorax boronicumulans--1||s__Variovorax paradoxus_F--1||s__Variovorax paradoxus_G--2||s__Variovorax sp003984625--2||s__Variovorax sp017161115--1||s__Variovorax sp900106655--1:evalue_avg=1.3888889279425556e-58:evalue_max=1.25e-57:evalue_min=1.25e-82:evalue_std=4.166666652021544e-58:evalue_sum=1.2500000351483001e-57:gapopen_avg=0.0:gapopen_max=0.0:gapopen_min=0.0:gapopen_std=0.0:gapopen_sum=0.0:gtdb_class_counter=:gtdb_domain_counter=:gtdb_family_counter=:gtdb_genus_counter=:gtdb_order_counter=:gtdb_phylum_counter=:gtdb_species_counter=:heptad_counter=MCP-40H--15:lbd_counter=PilJ--1:length_avg=150.0:length_max=165.0:length_min=128.0:length_std=12.020815280171307:length_sum=1350.0:mismatch_avg=3.111111111111111:mismatch_max=11.0:mismatch_min=1.0:mismatch_std=3.218867985971328:mismatch_sum=28.0:name=N194529:qcovhsp_avg=99.66666666666667:qcovhsp_max=100.0:qcovhsp_min=98.2:qcovhsp_std=0.6082762530298205:qcovhsp_sum=897.0:qend_avg=150.11111111111111:qend_max=165.0:qend_min=128.0:qend_std=12.08764290964583:qend_sum=1351.0:qstart_avg=1.1111111111111112:qstart_max=2.0:qstart_min=1.0:qstart_std=0.33333333333333337:qstart_sum=10.0:ref_name_counter=GB_GCA_005503335.1_protein.faa_SCMQ01000034.1_30@PF00015_full_PFAM.536.742--1||RS_GCF_001424835.1_protein.faa_NZ_LMCQ01000025.1_276@PF00015_full_PFAM.553.764--6||RS_GCF_016806145.1_protein.faa_NZ_CP063166.1_5456@PF00015_full_PFAM.556.765--2:scovhsp_avg=71.41111111111111:scovhsp_max=78.2:scovhsp_min=61.2:scovhsp_std=5.654963404931203:scovhsp_sum=642.7:send_avg=152.22222222222223:send_max=168.0:send_min=129.0:send_std=12.567595014339238:send_sum=1370.0:sstart_avg=3.2222222222222223:sstart_max=4.0:sstart_min=1.0:sstart_std=1.2018504251546631:sstart_sum=29.0],d811ff5f-0608-4193-a78f-bc1e59aed037_5@MCPsignal.105.266:5e-09[&&NHX:Sample=rhizpot3:Type=capture:besthit=99.4:bitscore=238.0:capture_class=c__Gammaproteobacteria:capture_domain=d__Bacteria:capture_family=f__Burkholderiaceae:capture_genus=g__Variovorax:capture_order=o__Burkholderiales:capture_phylum=p__Proteobacteria:capture_species=s__Variovorax sp003984625:evalue=2.79e-80:gapopen=0.0:heptad=MCP-40H:length=161.0:mismatch=1.0:qcovhsp=100.0:qend=161.0:qstart=1.0:ref_name=RS_GCF_001424835.1_protein.faa_NZ_LMCQ01000025.1_276@PF00015_full_PFAM.553.764:scovhsp=76.3:send=164.0:sstart=4.0])0.435:1.8e-08[&&NHX:Sample_counter=rhizpot1--3||rhizpot2--6||rhizpot3--7:Type_counter=capture--16:besthit_avg=98.05:besthit_max=99.4:besthit_min=92.9:besthit_std=2.052234554495822:besthit_sum=980.5:bitscore_avg=220.3:bitscore_max=244.0:bitscore_min=179.0:bitscore_std=21.807491067673666:bitscore_sum=2203.0:capture_class_counter=c__Gammaproteobacteria--15||c__Spirochaetia--1:capture_domain_counter=d__Bacteria--16:capture_family_counter=f__Burkholderiaceae--15||f__Treponemataceae--1:capture_genus_counter=g__Comamonas--1||g__Treponema_D--1||g__Variovorax--14:capture_order_counter=o__Burkholderiales--15||o__Treponematales--1:capture_phylum_counter=p__Proteobacteria--15||p__Spirochaetota--1:capture_species_counter=s__Comamonas acidovorans--1||s__Treponema_D sp002314445--1||s__Variovorax beijingensis--3||s__Variovorax beijingensis_A--2||s__Variovorax boronicumulans--1||s__Variovorax paradoxus_F--1||s__Variovorax paradoxus_G--2||s__Variovorax sp003984625--3||s__Variovorax sp017161115--1||s__Variovorax sp900106655--1:evalue_avg=1.2500000351483e-58:evalue_max=1.25e-57:evalue_min=1.25e-82:evalue_std=3.952847062860622e-58:evalue_sum=1.2500000351483001e-57:gapopen_avg=0.0:gapopen_max=0.0:gapopen_min=0.0:gapopen_std=0.0:gapopen_sum=0.0:gtdb_class_counter=:gtdb_domain_counter=:gtdb_family_counter=:gtdb_genus_counter=:gtdb_order_counter=:gtdb_phylum_counter=:gtdb_species_counter=:heptad_counter=MCP-40H--16:lbd_counter=PilJ--1:length_avg=151.1:length_max=165.0:length_min=128.0:length_std=11.85514421862697:length_sum=1511.0:mismatch_avg=2.9:mismatch_max=11.0:mismatch_min=1.0:mismatch_std=3.107338983045711:mismatch_sum=29.0:name=N194531:qcovhsp_avg=99.7:qcovhsp_max=100.0:qcovhsp_min=98.2:qcovhsp_std=0.5830951894845285:qcovhsp_sum=997.0:qend_avg=151.2:qend_max=165.0:qend_min=128.0:qend_std=11.905180945005974:qend_sum=1512.0:qstart_avg=1.1:qstart_max=2.0:qstart_min=1.0:qstart_std=0.31622776601683794:qstart_sum=11.0:ref_name_counter=GB_GCA_005503335.1_protein.faa_SCMQ01000034.1_30@PF00015_full_PFAM.536.742--1||RS_GCF_001424835.1_protein.faa_NZ_LMCQ01000025.1_276@PF00015_full_PFAM.553.764--7||RS_GCF_016806145.1_protein.faa_NZ_CP063166.1_5456@PF00015_full_PFAM.556.765--2:scovhsp_avg=71.9:scovhsp_max=78.2:scovhsp_min=61.2:scovhsp_std=5.551176051572815:scovhsp_sum=719.0000000000001:send_avg=153.4:send_max=168.0:send_min=129.0:send_std=12.420413304985736:send_sum=1534.0:sstart_avg=3.3:sstart_max=4.0:sstart_min=1.0:sstart_std=1.1595018087284057:sstart_sum=33.0])0.511:1.8e-08[&&NHX:Sample_counter=rhizpot1--3||rhizpot2--6||rhizpot3--8:Type_counter=capture--17:besthit_avg=98.0909090909091:besthit_max=99.4:besthit_min=92.9:besthit_std=1.9516426647593788:besthit_sum=1079.0:bitscore_avg=219.0909090909091:bitscore_max=244.0:bitscore_min=179.0:bitscore_std=21.073464572559235:bitscore_sum=2410.0:capture_class_counter=c__Gammaproteobacteria--16||c__Spirochaetia--1:capture_domain_counter=d__Bacteria--17:capture_family_counter=f__Burkholderiaceae--16||f__Treponemataceae--1:capture_genus_counter=g__Comamonas--1||g__Treponema_D--1||g__Variovorax--15:capture_order_counter=o__Burkholderiales--16||o__Treponematales--1:capture_phylum_counter=p__Proteobacteria--16||p__Spirochaetota--1:capture_species_counter=s__Comamonas acidovorans--1||s__Treponema_D sp002314445--1||s__Variovorax beijingensis--3||s__Variovorax beijingensis_A--2||s__Variovorax boronicumulans--1||s__Variovorax paradoxus_C--1||s__Variovorax paradoxus_F--1||s__Variovorax paradoxus_G--2||s__Variovorax sp003984625--3||s__Variovorax sp017161115--1||s__Variovorax sp900106655--1:evalue_avg=1.1363636683180273e-58:evalue_max=1.25e-57:evalue_min=1.25e-82:evalue_std=3.768891796623974e-58:evalue_sum=1.2500000351498301e-57:gapopen_avg=0.0:gapopen_max=0.0:gapopen_min=0.0:gapopen_std=0.0:gapopen_sum=0.0:gtdb_class_counter=:gtdb_domain_counter=:gtdb_family_counter=:gtdb_genus_counter=:gtdb_order_counter=:gtdb_phylum_counter=:gtdb_species_counter=:heptad_counter=MCP-40H--17:lbd_counter=PilJ--1:length_avg=149.54545454545453:length_max=165.0:length_min=128.0:length_std=12.372256353338596:length_sum=1645.0:mismatch_avg=2.8181818181818183:mismatch_max=11.0:mismatch_min=1.0:mismatch_std=2.9603439603593977:mismatch_sum=31.0:name=N194532:qcovhsp_avg=99.66363636363636:qcovhsp_max=100.0:qcovhsp_min=98.2:qcovhsp_std=0.5661673379359262:qcovhsp_sum=1096.3:qend_avg=149.63636363636363:qend_max=165.0:qend_min=128.0:qend_std=12.427974310182067:qend_sum=1646.0:qstart_avg=1.0909090909090908:qstart_max=2.0:qstart_min=1.0:qstart_std=0.30151134457776363:qstart_sum=12.0:ref_name_counter=GB_GCA_005503335.1_protein.faa_SCMQ01000034.1_30@PF00015_full_PFAM.536.742--1||GB_GCA_013791765.1_protein.faa_VMTC01000112.1_1@PF00015_full_PFAM.563.705--1||RS_GCF_001424835.1_protein.faa_NZ_LMCQ01000025.1_276@PF00015_full_PFAM.553.764--7||RS_GCF_016806145.1_protein.faa_NZ_CP063166.1_5456@PF00015_full_PFAM.556.765--2:scovhsp_avg=73.94545454545454:scovhsp_max=94.4:scovhsp_min=61.2:scovhsp_std=8.588173686688414:scovhsp_sum=813.4:send_avg=152.0909090909091:send_max=168.0:send_min=129.0:send_std=12.557504094799613:send_sum=1673.0:sstart_avg=3.5454545454545454:sstart_max=6.0:sstart_min=1.0:sstart_std=1.3684762594679063:sstart_sum=39.0])0.088:0.00793699[&&NHX:Sample_counter=rhizpot1--71||rhizpot2--34||rhizpot3--87||rhiztom1--2||rhiztom3--7:Type_counter=GTDB--81||capture--201:besthit_avg=97.13076923076922:besthit_max=100.0:besthit_min=77.4:besthit_std=3.4074148838197256:besthit_sum=16415.1:bitscore_avg=232.27218934911244:bitscore_max=282.0:bitscore_min=129.0:bitscore_std=37.38677185929767:bitscore_sum=39254.0:capture_class_counter=c__Alphaproteobacteria--12||c__Anaeroferrophillalia--1||c__Bacilli--1||c__Cyanobacteriia--1||c__Desulfuromonadia--8||c__Gammaproteobacteria--159||c__Geothermincolia--1||c__Halobacteria--8||c__Holophagae--2||c__Myxococcia--2||c__Phycisphaerae--1||c__Polyangia--3||c__Spirochaetia--1||c__UBA6191--1:capture_domain_counter=d__Archaea--8||d__Bacteria--193:capture_family_counter=f__Acetobacteraceae--1||f__Anaeroferrophillaceae--1||f__Anoxymicrobiaceae--1||f__Beijerinckiaceae--2||f__Burkholderiaceae--134||f__CAIOGM01--1||f__Elainellaceae--1||f__Enterobacteriaceae--6||f__Geobacteraceae--7||f__Haladaptataceae--2||f__Haloarculaceae--1||f__Holophagaceae--2||f__Hyphomicrobiaceae--1||f__JACPQR01--1||f__JACPRK01--1||f__JAEUJZ01--1||f__Myxococcaceae--2||f__Natrialbaceae--5||f__Nevskiaceae--3||f__Nitrincolaceae--1||f__Oleiphilaceae--6||f__Paenibacillaceae--1||f__Polyangiaceae--1||f__Pseudomonadaceae--7||f__Rhizobiaceae--1||f__SG8-4--1||f__Sphingomonadaceae--7||f__Treponemataceae--1||f__UBA9220--1||f__Xanthomonadaceae--1:capture_genus_counter=g__AWTP1-13--1||g__Acetobacter--1||g__Anoxymicrobium--1||g__Archangium--1||g__CAIOGM01--1||g__Cohnella--1||g__Comamonas--2||g__GCA-002840015--1||g__Geobacter--7||g__Geothrix--2||g__Haloarcula--1||g__Halopiger_A--1||g__Halorussus--2||g__Hydrogenophaga--2||g__JAAUPA01--1||g__JACPQR01--1||g__JACPRK01--1||g__JAEUJQ01--1||g__JAFGAM01--1||g__JAGNNG01--1||g__Limnohabitans_A--1||g__Marinobacter--1||g__Marinobacter_A--5||g__Massilia--1||g__Methylobacterium--2||g__Natrarchaeobius--4||g__PLanc-01--1||g__Pectobacterium--2||g__Pokkaliibacter--1||g__Polyangium--1||g__Pseudoduganella--1||g__Pseudomonas_B--2||g__Pseudomonas_E--4||g__Pseudomonas_F--1||g__Rahnella--4||g__Rhizobium--1||g__Rhizorhabdus--7||g__Rhodoferax--1||g__Rugamonas--1||g__Solimonas--3||g__Thiomonas--3||g__Treponema_D--1||g__UBA9220--1||g__Variovorax--122:capture_order_counter=o__Acetobacterales--1||o__Anaeroferrophillales--1||o__Burkholderiales--135||o__Elainellales--1||o__Enterobacterales--6||o__Fen-727--1||o__Geobacterales--8||o__Halobacteriales--8||o__Holophagales--2||o__JACPQR01--1||o__JACPRK01--1||o__Myxococcales--2||o__Nevskiales--3||o__Paenibacillales--1||o__Palsa-1104--1||o__Polyangiales--1||o__Pseudomonadales--14||o__Rhizobiales--4||o__Sedimentisphaerales--1||o__Sphingomonadales--7||o__Treponematales--1||o__Xanthomonadales--1:capture_phylum_counter=p__Acidobacteriota--2||p__Actinobacteriota--1||p__Cyanobacteria--1||p__Desulfobacterota--8||p__Desulfobacterota_C--1||p__Firmicutes--1||p__Halobacteriota--8||p__Myxococcota--5||p__Planctomycetota--1||p__Proteobacteria--171||p__Spirochaetota--1||p__UBP17--1:capture_species_counter=s__AWTP1-13 sp003963125--1||s__Acetobacter ghanensis--1||s__Anoxymicrobium japonicum--1||s__Archangium violaceum--1||s__CAIOGM01 sp903902345--1||s__Cohnella thailandensis--1||s__Comamonas acidovorans--2||s__GCA-002840015 sp002782905--1||s__Geobacter anodireducens--3||s__Geobacter sulfurreducens--4||s__Geothrix sp013390615--1||s__Geothrix sp016721195--1||s__Haloarcula sebkhae--1||s__Halopiger_A goleimassiliensis--1||s__Halorussus sp004087835--2||s__Hydrogenophaga sp002840835--1||s__Hydrogenophaga sp013823485--1||s__JAAUPA01 sp012034615--1||s__JACPQR01 sp016190375--1||s__JACPRK01 sp016199905--1||s__JAEUJQ01 sp016879935--1||s__JAFGAM01 sp016933675--1||s__JAGNNG01 sp016794465--1||s__Limnohabitans_A sp002778285--1||s__Marinobacter sp013393545--1||s__Marinobacter_A sp003789045--5||s__Massilia psychrophila--1||s__Methylobacterium sp001423085--1||s__Methylobacterium sp001542815--1||s__Natrarchaeobius swarupiae--4||s__PLanc-01 sp001603075--1||s__Pectobacterium betavasculorum--2||s__Pokkaliibacter plantistimulans--1||s__Polyangium sp016715885--1||s__Pseudoduganella namucuonensis--1||s__Pseudomonas_B psychrotolerans_C--2||s__Pseudomonas_E cedrina--1||s__Pseudomonas_E fulgida--2||s__Pseudomonas_E sp002354655--1||s__Pseudomonas_F lalkuanensis--1||s__Rahnella aquatilis--4||s__Rhizobium leguminosarum_K--1||s__Rhizorhabdus wittichii--7||s__Rhodoferax sp903823025--1||s__Rugamonas rubra--1||s__Solimonas aquatica--3||s__Thiomonas sp000377645--3||s__Treponema_D sp002314445--1||s__UBA9220 sp003519965--1||s__Variovorax beijingensis--16||s__Variovorax beijingensis_A--6||s__Variovorax boronicumulans--2||s__Variovorax ginsengisoli--1||s__Variovorax guangxiensis--1||s__Variovorax paradoxus--1||s__Variovorax paradoxus_C--3||s__Variovorax paradoxus_E--13||s__Variovorax paradoxus_F--1||s__Variovorax paradoxus_G--16||s__Variovorax paradoxus_H--2||s__Variovorax paradoxus_I--4||s__Variovorax soli--3||s__Variovorax sp001424835--1||s__Variovorax sp001899795--1||s__Variovorax sp003014875--3||s__Variovorax sp003952185--2||s__Variovorax sp003984625--23||s__Variovorax sp004210915--1||s__Variovorax sp004217005--5||s__Variovorax sp009765735--1||s__Variovorax sp013376015--1||s__Variovorax sp017161115--2||s__Variovorax sp019207085--1||s__Variovorax sp900101545--1||s__Variovorax sp900106655--9||s__Variovorax sp900115375--1||s__Variovorax sp900115685--1:evalue_avg=3.0443279881656806e-42:evalue_max=5.14e-40:evalue_min=1.39e-97:evalue_std=3.95382437461965e-41:evalue_sum=5.1449143e-40:gapopen_avg=0.13609467455621302:gapopen_max=2.0:gapopen_min=0.0:gapopen_std=0.40729817149992836:gapopen_sum=23.0:gtdb_class_counter=c__Gammaproteobacteria--81:gtdb_domain_counter=d__Bacteria--81:gtdb_family_counter=f__Burkholderiaceae--81:gtdb_genus_counter=g__ALPHA2B--4||g__Pseudacidovorax--4||g__Variovorax--72||g__Xenophilus--1:gtdb_order_counter=o__Burkholderiales--81:gtdb_phylum_counter=p__Proteobacteria--81:gtdb_species_counter=s__ALPHA2B sp003671765--1||s__ALPHA2B sp005503065--1||s__ALPHA2B sp018241185--1||s__ALPHA2B sp901875635--1||s__Pseudacidovorax intermedius--1||s__Pseudacidovorax intermedius_A--1||s__Pseudacidovorax sp900156165--1||s__Pseudacidovorax sp903864295--1||s__Variovorax beijingensis--1||s__Variovorax beijingensis_A--1||s__Variovorax boronicumulans--1||s__Variovorax ginsengisoli--1||s__Variovorax gossypii--1||s__Variovorax guangxiensis--1||s__Variovorax paradoxus--1||s__Variovorax paradoxus_A--1||s__Variovorax paradoxus_C--1||s__Variovorax paradoxus_E--1||s__Variovorax paradoxus_F--1||s__Variovorax paradoxus_G--1||s__Variovorax paradoxus_H--1||s__Variovorax paradoxus_I--1||s__Variovorax paradoxus_J--1||s__Variovorax paradoxus_K--1||s__Variovorax soli--1||s__Variovorax sp000282635--1||s__Variovorax sp000620225--1||s__Variovorax sp001424835--1||s__Variovorax sp001425205--1||s__Variovorax sp001426505--1||s__Variovorax sp001541225--1||s__Variovorax sp001577265--1||s__Variovorax sp001899795--1||s__Variovorax sp001984055--1||s__Variovorax sp002157355--1||s__Variovorax sp002754375--1||s__Variovorax sp003014875--1||s__Variovorax sp003019815--1||s__Variovorax sp003053685--1||s__Variovorax sp003096925--1||s__Variovorax sp003852515--1||s__Variovorax sp003952185--1||s__Variovorax sp003984625--1||s__Variovorax sp003984645--1||s__Variovorax sp004210915--1||s__Variovorax sp004211245--1||s__Variovorax sp004216615--1||s__Variovorax sp004217005--1||s__Variovorax sp004340105--1||s__Variovorax sp009765735--1||s__Variovorax sp013376015--1||s__Variovorax sp013376045--1||s__Variovorax sp014170375--1||s__Variovorax sp014192585--1||s__Variovorax sp014302995--1||s__Variovorax sp014303735--1||s__Variovorax sp016082275--1||s__Variovorax sp016405905--1||s__Variovorax sp017161115--1||s__Variovorax sp017744285--1||s__Variovorax sp017744935--1||s__Variovorax sp018241225--1||s__Variovorax sp018241905--1||s__Variovorax sp018820395--1||s__Variovorax sp019207085--1||s__Variovorax sp900090195--1||s__Variovorax sp900099805--1||s__Variovorax sp900100965--1||s__Variovorax sp900101545--1||s__Variovorax sp900106655--1||s__Variovorax sp900107745--1||s__Variovorax sp900112425--1||s__Variovorax sp900114785--1||s__Variovorax sp900115375--1||s__Variovorax sp900115685--1||s__Variovorax sp901827155--1||s__Variovorax sp901827175--1||s__Variovorax sp901827185--1||s__Variovorax sp901827205--1||s__Variovorax sp902506565--1||s__Xenophilus azovorans--1:heptad_counter=MCP-40H--282:lbd_counter=PilJ--6:lca_tree=f__Burkholderiaceae:length_avg=149.88757396449705:length_max=183.0:length_min=74.0:length_std=28.698853459897165:length_sum=25331.0:mismatch_avg=4.076923076923077:mismatch_max=24.0:mismatch_min=0.0:mismatch_std=4.52900703928629:mismatch_sum=689.0:name=N194533:qcovhsp_avg=99.51715976331361:qcovhsp_max=100.0:qcovhsp_min=95.7:qcovhsp_std=0.8237553261855068:qcovhsp_sum=16818.4:qend_avg=150.15976331360946:qend_max=183.0:qend_min=74.0:qend_std=28.5380579634389:qend_sum=25377.0:qstart_avg=1.4023668639053255:qstart_max=5.0:qstart_min=1.0:qstart_std=0.742578572299471:qstart_sum=237.0:ref_name_counter=GB_GCA_001899795.1_protein.faa_MKWO01000019.1_311@PF00015_full_PFAM.551.758--1||GB_GCA_004210915.1_protein.faa_SEGS01000029.1_10@PF00015_full_PFAM.560.771--8||GB_GCA_005503335.1_protein.faa_SCMQ01000034.1_30@PF00015_full_PFAM.536.742--2||GB_GCA_011390855.1_protein.faa_JAABRN010000485.1_7@PF00015_full_PFAM.549.739--1||GB_GCA_013693755.1_protein.faa_CP059256.1_675@PF00015_full_PFAM.562.751--24||GB_GCA_013791765.1_protein.faa_VMTC01000112.1_1@PF00015_full_PFAM.563.705--4||GB_GCA_016082275.1_protein.faa_MOWM01000095.1_2@PF00015_full_PFAM.522.714--17||GB_GCA_018241225.1_protein.faa_JAFEEG010000006.1_13@PF00015_full_PFAM.546.754--1||GB_GCA_018333605.1_protein.faa_JAGXSV010000020.1_21@PF00015_full_PFAM.551.739--1||GB_GCA_902506565.1_protein.faa_LR732703.1_3283@PF00015_full_PFAM.561.770--20||GB_GCA_903864505.1_protein.faa_CAIPGC010000060.1_11@PF00015_full_PFAM.555.745--2||RS_GCF_001424835.1_protein.faa_NZ_LMCQ01000025.1_276@PF00015_full_PFAM.553.764--29||RS_GCF_001425205.1_protein.faa_NZ_LMDW01000012.1_585@PF00015_full_PFAM.552.761--3||RS_GCF_001541225.1_protein.faa_NZ_LMTS01000255.1_35@PF00015_full_PFAM.568.771--1||RS_GCF_001591345.1_protein.faa_NZ_BCUS01000082.1_6@PF00015_full_PFAM.556.765--1||RS_GCF_001591385.1_protein.faa_NZ_BCUU01000093.1_19@PF00015_full_PFAM.563.754--6||RS_GCF_003952185.1_protein.faa_NZ_RXFS01000005.1_182@PF00015_full_PFAM.558.759--3||RS_GCF_004217005.1_protein.faa_NZ_SGXQ01000002.1_178@PF00015_full_PFAM.541.750--5||RS_GCF_004364775.1_protein.faa_NZ_SOAL01000003.1_16@PF00015_full_PFAM.535.746--1||RS_GCF_009755665.1_protein.faa_NZ_CP046622.1_4482@PF00015_full_PFAM.557.762--17||RS_GCF_014302995.1_protein.faa_NZ_CP060295.1_1444@PF00015_full_PFAM.555.762--4||RS_GCF_016806145.1_protein.faa_NZ_CP063166.1_5456@PF00015_full_PFAM.556.765--7||RS_GCF_901827155.1_protein.faa_NZ_LR594659.1_4778@PF00015_full_PFAM.566.771--10||RS_GCF_901827185.1_protein.faa_NZ_LR594671.1_4490@PF00015_full_PFAM.555.765--1:scovhsp_avg=74.25798816568047:scovhsp_max=94.4:scovhsp_min=50.2:scovhsp_std=12.473675069439413:scovhsp_sum=12549.6:send_avg=167.94082840236686:send_max=186.0:send_min=108.0:send_std=17.067340066006544:send_sum=28382.0:sstart_avg=19.100591715976332:sstart_max=78.0:sstart_min=1.0:sstart_std=24.174377662353045:sstart_sum=3228.0])0.11:0.00553648[&&NHX:Sample_counter=rhizpot1--606||rhizpot2--158||rhizpot3--619||rhiztom1--167||rhiztom2--144||rhiztom3--301:Type_counter=GTDB--360||capture--1995:besthit_avg=96.53045905707195:besthit_max=100.0:besthit_min=57.3:besthit_std=3.755473924150011:besthit_sum=155607.09999999998:bitscore_avg=229.20763027295285:bitscore_max=291.0:bitscore_min=89.7:bitscore_std=39.95803972468035:bitscore_sum=369482.7:capture_class_counter=c__Acidobacteriae--1||c__Actinomycetia--25||c__Alphaproteobacteria--61||c__Anaeroferrophillalia--4||c__Anaerolineae--7||c__Bacilli--15||c__Bdellovibrionia--1||c__Clostridia--12||c__Cyanobacteriia--14||c__Desulfobulbia--1||c__Desulfotomaculia--1||c__Desulfovibrionia--25||c__Desulfuromonadia--54||c__Dormibacteria--1||c__Fimbriimonadia--2||c__GWC2-55-46--2||c__Gammaproteobacteria--1495||c__Gemmatimonadetes--11||c__Geothermincolia--5||c__Halobacteria--71||c__Holophagae--84||c__Magnetococcia--4||c__Myxococcia--35||c__Negativicutes--2||c__Nitrospiria--1||c__Phycisphaerae--7||c__Planctomycetia--13||c__Polyangia--11||c__QNDG01--3||c__Spirochaetia--4||c__Sumerlaeia--1||c__Syntrophia--1||c__Thermotogae--1||c__UBA12135--1||c__UBA6099--1||c__UBA6191--2||c__UBA9217--4||c__Verrucomicrobiae--10||c__Vicinamibacteria--2:capture_domain_counter=d__Archaea--71||d__Bacteria--1924:capture_family_counter=f__40CM-4-68-19--1||f__Acetobacteraceae--3||f__Acutalibacteraceae--3||f__Aeromonadaceae--3||f__Alicyclobacillaceae--1||f__Alteromonadaceae--4||f__Anaeroferrophillaceae--4||f__Anaeromyxobacteraceae--12||f__Anoxymicrobiaceae--2||f__Aquaspirillaceae--1||f__Azospirillaceae--4||f__B4-G1--6||f__Bacillaceae--5||f__Bdellovibrionaceae--1||f__Beijerinckiaceae--11||f__Brevibacillaceae--1||f__Bryobacteraceae--1||f__Burkholderiaceae--1337||f__CAIOGM01--6||f__Casimicrobiaceae--1||f__Cellvibrionaceae--2||f__Chitinimonadaceae--1||f__Chromobacteriaceae--2||f__Competibacteraceae--1||f__DRMK01--1||f__DSM-6294--2||f__DSWB01--1||f__Desulfocapsaceae--1||f__Desulfovibrionaceae--25||f__Devosiaceae--1||f__Elainellaceae--3||f__Enterobacteriaceae--24||f__EnvOPS12--1||f__Fen-1342--6||f__Ferrovibrionaceae--1||f__Fimbriimonadaceae--2||f__GM7GCV1--1||f__GWC2-71-9--11||f__Ga0077523--3||f__Gemmataceae--1||f__Geobacteraceae--40||f__Geodermatophilaceae--1||f__Geothermincolaceae--2||f__Haladaptataceae--5||f__Haloarculaceae--11||f__Haloferacaceae--3||f__Halomonadaceae--3||f__Holophagaceae--84||f__Hyphomicrobiaceae--1||f__JABMRT01--3||f__JACPQR01--1||f__JACPRK01--2||f__JADFCT01--1||f__JADGCL01--1||f__JAEUJZ01--9||f__JAFLEE01--1||f__Lachnospiraceae--9||f__MWEM01--1||f__Magnetaquicoccaceae--1||f__Maricaulaceae--2||f__Marinomonadaceae--1||f__Micromonosporaceae--24||f__Myxococcaceae--22||f__Natrialbaceae--52||f__Natronospirillaceae--1||f__Neiellaceae--1||f__Nevskiaceae--3||f__Nitrincolaceae--1||f__Nitrospiraceae--1||f__Oleiphilaceae--14||f__Opitutaceae--10||f__Paenibacillaceae--8||f__Parvularculaceae--1||f__Phormidesmiaceae--5||f__Pirellulaceae--5||f__Planctomycetaceae--7||f__Pleomorphomonadaceae--1||f__Polyangiaceae--1||f__Prochlorotrichaceae--3||f__Pseudomonadaceae--62||f__Pseudopelobacteraceae--7||f__RBG-13-55-18--1||f__Rhizobiaceae--1||f__Rhodanobacteraceae--5||f__Rhodobacteraceae--4||f__Rhodocyclaceae--3||f__S144-34--5||f__SCQA01--2||f__SG8-4--1||f__SZUA-540--1||f__Selenomonadaceae--2||f__Smithellaceae--1||f__Sphingomonadaceae--12||f__Thermosynechococcaceae--3||f__Tistrellaceae--1||f__Treponemataceae--4||f__UBA2999--2||f__UBA8260--1||f__UBA8363--2||f__UBA9217--4||f__UBA9220--3||f__VENG01--1||f__Vibrionaceae--3||f__Xanthobacteraceae--18||f__Xanthomonadaceae--7:capture_genus_counter=g__14-2--2||g__20CM-4-69-16--11||g__40CM-4-68-19--1||g__AAP99--2||g__AWTP1-13--1||g__Acaryochloris--3||g__Acetatifactor--4||g__Acetobacter--2||g__Achromobacter--3||g__Acidovorax--398||g__Acidovorax_A--3||g__Actinoplanes--24||g__Acutalibacter--3||g__Aeromonas--2||g__Alicycliphilus--3||g__Alicyclobacillus_A--1||g__Alteromonas--1||g__Aminidesulfovibrio--7||g__Anaeromyxobacter--10||g__Anoxymicrobium--1||g__Aquabacterium--2||g__Archangium--10||g__Azonexus--2||g__Azospirillum--3||g__Bacillus--5||g__Blastomonas--1||g__Bordetella--1||g__Bradyrhizobium--14||g__Brevibacillus_C--1||g__CAADGM01--5||g__CAG-590--1||g__CAIOGM01--6||g__CAIWTU01--1||g__CAIZDL01--1||g__Caballeronia--3||g__Caldimonas--8||g__Casimicrobium--1||g__Chromobacterium--1||g__Cohnella--7||g__Comamonas--3||g__Corallococcus--2||g__Cupriavidus--6||g__Cystobacter--2||g__DAT-1--1||g__DRMK01--1||g__DSDT01--6||g__DSSF01--2||g__DSWB01--1||g__Devosia_A--1||g__Dickeya--1||g__Dyella--1||g__Dyella_B--3||g__Enterobacter--5||g__Fundidesulfovibrio--1||g__GCA-002840015--3||g__GM7GCV1--1||g__Ga0077526--3||g__Geoanaerobacter--1||g__Geobacter--33||g__Geodermatophilus--1||g__Geomonas--2||g__Geotalea--1||g__Geothermincola_A--2||g__Geothrix--83||g__Giesbergeria--8||g__Gluconacetobacter--1||g__HCHbin5--1||g__Hahella--1||g__Halapricum--9||g__Haloarcula--1||g__Halodesulfovibrio--2||g__Halogeometricum--2||g__Halomonas--3||g__Halopiger_A--1||g__Halorientalis--1||g__Halorubrum--1||g__Halorussus--5||g__Herbaspirillum--1||g__Holophaga--1||g__Humidesulfovibrio--1||g__Hydrogenophaga--16||g__Hylemonella--1||g__Ideonella--1||g__JAAUOP01--3||g__JAAUPA01--3||g__JAAXXJ01--4||g__JACADZ01--1||g__JACOUN01--1||g__JACPQR01--1||g__JACPRK01--2||g__JACRCG01--1||g__JACRMN01--1||g__JACRNL01--2||g__JADFCT01--1||g__JADGCL01--1||g__JADKCZ01--1||g__JAEUJQ01--4||g__JAFGAM01--4||g__JAFGGN01--3||g__JAFKFH01--1||g__JAFLEE01--1||g__JAGNNG01--9||g__JAHIPE01--1||g__KZCA124--11||g__Lacimicrobium--3||g__Lacunisphaera--1||g__Lelliottia--1||g__Limnohabitans_A--18||g__Luteibacter--1||g__Lysobacter_B--2||g__MWEM01--1||g__Maioricimonas--7||g__Maricaulis--1||g__Marinobacter--6||g__Marinobacter_A--7||g__Marinomonas--1||g__Massilia--1||g__Methylibium--3||g__Methylobacterium--9||g__Methylosinus--1||g__Myxococcus--3||g__Natrarchaeobaculum--16||g__Natrarchaeobius--8||g__Natrinema--1||g__Natronobacterium--4||g__Natronolimnobius--6||g__Neiella--1||g__Oceanimonas--1||g__PLanc-01--1||g__Palsa-1315--1||g__Palsa-89--1||g__Paraburkholderia--25||g__Pectobacterium--6||g__Pelotalea--2||g__Photobacterium--2||g__Piscinibacter--1||g__Pleomorphomonas--1||g__Pokkaliibacter--1||g__Polaromonas--19||g__Polyangium--1||g__Pseudodesulfovibrio--14||g__Pseudoduganella--2||g__Pseudogulbenkiania--1||g__Pseudolabrys--2||g__Pseudomonas--11||g__Pseudomonas_A--3||g__Pseudomonas_B--8||g__Pseudomonas_E--38||g__Pseudomonas_F--2||g__Pseudophaeobacter--2||g__Pseudoteredinibacter--2||g__RAS1--1||g__RUG11977--1||g__RXIV01--1||g__Rahnella--6||g__Ramlibacter--507||g__Rariglobus--9||g__Rhabdaerophilum--1||g__Rhizobacter--2||g__Rhizobium--1||g__Rhizorhabdus--8||g__Rhodoferax--15||g__Rhodopseudomonas--1||g__Rivicola--1||g__Robiginitomaculum_B--1||g__Roseicyclus--1||g__Roseimaritima--1||g__Roseovarius--1||g__Rubrivivax--1||g__Rugamonas--1||g__S141-3--4||g__S144-34--5||g__SIAQ01--1||g__SIO4C1--5||g__SURF-21--1||g__SYLX01--1||g__SZUA-540--1||g__SZUA-575--1||g__Saccharibacillus--1||g__Saccharospirillum--1||g__Salinadaptatus--5||g__Solimonas--3||g__Sphingomonas--3||g__Stigmatella--1||g__Symbiopectobacterium--5||g__Thermomonas--1||g__Thiomonas--21||g__Tistrella--1||g__Treponema_D--4||g__Trichlorobacter--4||g__U87765--1||g__UBA1712--1||g__UBA1799--1||g__UBA2009--2||g__UBA2913--1||g__UBA5195--1||g__UBA8260--1||g__UBA8363--2||g__UBA8783--2||g__UBA8904--1||g__UBA9220--3||g__VBDL01--1||g__VENG01--1||g__Variovorax--260||g__Vibrio--1||g__WHSN01--2||g__Xanthomonas--1||g__Xenophilus--1:capture_order_counter=o__Acetobacterales--3||o__Alicyclobacillales--1||o__Anaeroferrophillales--4||o__Anaerolineales--1||o__Azospirillales--4||o__B4-G1--6||o__Bacillales--5||o__Bdellovibrionales--1||o__Brevibacillales--1||o__Bryobacterales--1||o__Burkholderiales--1351||o__COTS27--1||o__Caulobacterales--3||o__Competibacterales--1||o__DRMK01--1||o__Desulfobulbales--1||o__Desulfotomaculales--1||o__Desulfovibrionales--25||o__Desulfuromonadales--1||o__Elainellales--3||o__Enterobacterales--35||o__Fen-727--2||o__Ferrovibrionales--1||o__Fimbriimonadales--2||o__GWC2-55-46--2||o__Gemmatales--1||o__Gemmatimonadales--11||o__Geobacterales--53||o__Geothermincolales--3||o__Halobacteriales--71||o__Holophagales--84||o__JACPQR01--1||o__JACPRK01--2||o__JADFCT01--1||o__Lachnospirales--9||o__MWEM01--1||o__Magnetococcales--4||o__Mycobacteriales--25||o__Myxococcales--35||o__Nevskiales--3||o__Nitrospirales--1||o__Opitutales--10||o__Oscillospirales--3||o__PCC-9006--3||o__Paenibacillales--8||o__Palsa-1104--9||o__Phormidesmiales--5||o__Pirellulales--5||o__Planctomycetales--7||o__Polyangiales--1||o__Pseudomonadales--87||o__QNDG01--3||o__Rhizobiales--33||o__Rhodobacterales--4||o__S144-34--5||o__Sedimentisphaerales--1||o__Selenomonadales--2||o__Sphingomonadales--12||o__Syntrophales--1||o__Thermosynechococcales--3||o__Tistrellales--1||o__Treponematales--4||o__UBA1845--6||o__UBA6099--1||o__UBA8260--1||o__UBA9217--4||o__Vicinamibacterales--2||o__Xanthomonadales--12:capture_phylum_counter=p__Acidobacteriota--87||p__Actinobacteriota--30||p__Armatimonadota--2||p__Bdellovibrionota--1||p__Chloroflexota--7||p__Cyanobacteria--14||p__Desulfobacterota--58||p__Desulfobacterota_C--4||p__Desulfobacterota_I--25||p__Dormibacterota--1||p__Firmicutes--15||p__Firmicutes_A--12||p__Firmicutes_B--1||p__Firmicutes_C--2||p__Gemmatimonadota--11||p__Halobacteriota--71||p__Myxococcota--46||p__Nitrospirota--5||p__Planctomycetota--20||p__Proteobacteria--1560||p__QNDG01--3||p__Spirochaetota--5||p__Sumerlaeota--1||p__Thermotogota--1||p__UBP15--1||p__UBP17--2||p__Verrucomicrobiota--10:capture_species_counter=s__14-2 sp910575035--2||s__20CM-4-69-16 sp001919865--7||s__20CM-4-69-16 sp003220935--4||s__40CM-4-68-19 sp001918155--1||s__AAP99 sp001295775--2||s__AWTP1-13 sp003963125--1||s__Acaryochloris marina--3||s__Acetatifactor sp900772845--4||s__Acetobacter ghanensis--2||s__Achromobacter sp000757485--1||s__Achromobacter sp002902905--2||s__Acidovorax facilis--1||s__Acidovorax kalamii--3||s__Acidovorax sp001411535--338||s__Acidovorax sp001422735--2||s__Acidovorax sp001424425--3||s__Acidovorax sp001428665--25||s__Acidovorax sp001633105--3||s__Acidovorax sp004210805--21||s__Acidovorax sp013408765--1||s__Acidovorax sp019218755--1||s__Acidovorax_A citrulli--1||s__Acidovorax_A oryzae--2||s__Actinoplanes brasiliensis--8||s__Actinoplanes cyaneus--2||s__Actinoplanes italicus--1||s__Actinoplanes lutulentus--9||s__Actinoplanes sp004001265--4||s__Acutalibacter sp910587995--3||s__Aeromonas caviae--1||s__Aeromonas salmonicida--1||s__Alicycliphilus denitrificans--2||s__Alicycliphilus sp018240995--1||s__Alicyclobacillus_A contaminans--1||s__Alteromonas sp000597705--1||s__Aminidesulfovibrio sp002382645--7||s__Anaeromyxobacter sp000017505--10||s__Anoxymicrobium japonicum--1||s__Aquabacterium excrementipullorum--1||s__Aquabacterium sp002339015--1||s__Archangium gephyra--2||s__Archangium violaceum--7||s__Archangium violaceum_A--1||s__Azonexus sp002840785--2||s__Azospirillum agricola--1||s__Azospirillum brasilense_E--2||s__Bacillus amyloliquefaciens--1||s__Bacillus atrophaeus--1||s__Bacillus sp010093085--1||s__Bacillus velezensis--2||s__Blastomonas sp000786215--1||s__Bordetella hinzii--1||s__Bradyrhizobium jicamae_B--1||s__Bradyrhizobium nitroreducens--5||s__Bradyrhizobium sp002531575--2||s__Bradyrhizobium sp003020125--1||s__Bradyrhizobium sp900115265--2||s__Bradyrhizobium sp900176205--1||s__Bradyrhizobium tropiciagri_A--1||s__Bradyrhizobium yuanmingense--1||s__Brevibacillus_C massiliensis--1||s__CAADGM01 sp900696535--5||s__CAG-590 sp900544905--1||s__CAIOGM01 sp903902345--6||s__CAIWTU01 sp903915655--1||s__CAIZDL01 sp903856295--1||s__Caballeronia telluris--1||s__Caballeronia udeis--2||s__Caldimonas manganoxidans--8||s__Casimicrobium sp013298695--1||s__Chromobacterium sp002213445--1||s__Cohnella sp004801405--4||s__Cohnella thailandensis--1||s__Cohnella xylanilytica--2||s__Comamonas acidovorans--3||s__Corallococcus aberystwythensis--1||s__Corallococcus sp003612115--1||s__Cupriavidus pauculus_B--6||s__Cystobacter fuscus--2||s__DAT-1 sp019084025--1||s__DRMK01 sp011322575--1||s__DSDT01 sp011048615--6||s__DSSF01 sp011362645--2||s__DSWB01 sp011368175--1||s__Devosia_A sp903842455--1||s__Dickeya zeae--1||s__Dyella japonica--1||s__Dyella_B dinghuensis--3||s__Enterobacter cloacae_I--4||s__Enterobacter dykesii--1||s__Fundidesulfovibrio sp009773665--1||s__GCA-002840015 sp002782905--3||s__GM7GCV1 sp014323765--1||s__Ga0077526 sp001464765--3||s__Geoanaerobacter sp000813145--1||s__Geobacter anodireducens--24||s__Geobacter sulfurreducens--9||s__Geodermatophilus amargosae--1||s__Geomonas anaerohicana--1||s__Geomonas propionica--1||s__Geotalea daltonii--1||s__Geothermincola_A secundus--2||s__Geothrix sp013390615--51||s__Geothrix sp016714685--3||s__Geothrix sp016721195--26||s__Geothrix sp017859995--1||s__Geothrix sp903840385--1||s__Geothrix sp903843705--1||s__Giesbergeria lacusdiani--2||s__Giesbergeria sp001724785--6||s__Gluconacetobacter takamatsuzukensis--1||s__HCHbin5 sp002753505--1||s__Hahella chejuensis--1||s__Halapricum salinum--9||s__Haloarcula sebkhae--1||s__Halodesulfovibrio psychrotolerans--2||s__Halogeometricum rufum--2||s__Halomonas aquamarina--1||s__Halomonas arcis--1||s__Halomonas sp014897985--1||s__Halopiger_A goleimassiliensis--1||s__Halorientalis sp001989615--1||s__Halorubrum vacuolatum--1||s__Halorussus sp004087835--5||s__Herbaspirillum sp004563925--1||s__Holophaga sp003165415--1||s__Humidesulfovibrio sp018822105--1||s__Hydrogenophaga palleronii--5||s__Hydrogenophaga pseudoflava--3||s__Hydrogenophaga sp002840835--2||s__Hydrogenophaga sp002842215--2||s__Hydrogenophaga sp013823485--1||s__Hydrogenophaga sp018993155--3||s__Hylemonella sp003500955--1||s__Ideonella sp018069875--1||s__JAAUOP01 sp012034805--3||s__JAAUPA01 sp012034615--3||s__JAAXXJ01 sp013334545--4||s__JACADZ01 sp013389105--1||s__JACOUN01 sp016177805--1||s__JACPQR01 sp016190375--1||s__JACPRK01 sp016199905--2||s__JACRCG01 sp903930585--1||s__JACRMN01 sp016214955--1||s__JACRNL01 sp016234935--2||s__JADFCT01 sp017161665--1||s__JADGCL01 sp015229005--1||s__JADKCZ01 sp016718565--1||s__JAEUJQ01 sp016879935--4||s__JAFGAM01 sp016933675--4||s__JAFGGN01 sp016930535--3||s__JAFKFH01 sp017307375--1||s__JAFLEE01 sp017302015--1||s__JAGNNG01 sp016794465--9||s__JAHIPE01 sp018896525--1||s__KZCA124 sp017357405--11||s__Lacimicrobium sp002201535--3||s__Lacunisphaera lenta--1||s__Lelliottia nimipressuralis--1||s__Limnohabitans_A sp002778275--17||s__Limnohabitans_A sp002778285--1||s__Luteibacter yeojuensis_A--1||s__Lysobacter_B sp002798255--1||s__Lysobacter_B sp014879375--1||s__MWEM01 sp002071085--1||s__Maioricimonas rarisocia--7||s__Maricaulis sp017643585--1||s__Marinobacter adhaerens--1||s__Marinobacter halotolerans--1||s__Marinobacter salarius--1||s__Marinobacter segnicrescens--1||s__Marinobacter sp002726615--1||s__Marinobacter sp013393545--1||s__Marinobacter_A sp003789045--7||s__Marinomonas aquimarina--1||s__Massilia psychrophila--1||s__Methylibium sp903889735--3||s__Methylobacterium brachiatum--1||s__Methylobacterium sp001423085--4||s__Methylobacterium sp001423405--1||s__Methylobacterium sp001542815--1||s__Methylobacterium sp011043735--2||s__Methylosinus sp015709455--1||s__Myxococcus caerfyrddinensis--3||s__Natrarchaeobaculum sp001563805--16||s__Natrarchaeobius swarupiae--8||s__Natrinema sp013456555--1||s__Natronobacterium gregoryi--2||s__Natronobacterium texcoconense--2||s__Natronolimnobius baerhuensis--1||s__Natronolimnobius sp011043775--5||s__Neiella sp014773395--1||s__Oceanimonas smirnovii--1||s__PLanc-01 sp001603075--1||s__Palsa-1315 sp003135435--1||s__Palsa-89 sp003162425--1||s__Paraburkholderia acidophila--3||s__Paraburkholderia aspalathi--2||s__Paraburkholderia heleia--1||s__Paraburkholderia megapolitana--15||s__Paraburkholderia sp001634365--3||s__Paraburkholderia sp004353915--1||s__Pectobacterium aquaticum--1||s__Pectobacterium betavasculorum--5||s__Pelotalea sp002298925--2||s__Photobacterium sp014841115--1||s__Photobacterium sp018199995--1||s__Piscinibacter sp017983795--1||s__Pleomorphomonas koreensis--1||s__Pokkaliibacter plantistimulans--1||s__Polaromonas eurypsychrophila--1||s__Polaromonas sp000282655--1||s__Polaromonas sp002256925--1||s__Polaromonas sp002278925--3||s__Polaromonas sp003711205--9||s__Polaromonas sp900103405--1||s__Polaromonas sp900116715--3||s__Polyangium sp016715885--1||s__Pseudodesulfovibrio hydrargyri--6||s__Pseudodesulfovibrio piezophilus--1||s__Pseudodesulfovibrio sp008001235--1||s__Pseudodesulfovibrio sp012516435--6||s__Pseudoduganella namucuonensis--1||s__Pseudoduganella sp001425005--1||s__Pseudogulbenkiania subflava--1||s__Pseudolabrys sp903892675--2||s__Pseudomonas nitroreducens_A--10||s__Pseudomonas sp017589465--1||s__Pseudomonas_A sp000765155--1||s__Pseudomonas_A stutzeri_AE--1||s__Pseudomonas_A stutzeri_T--1||s__Pseudomonas_B oryzihabitans_D--3||s__Pseudomonas_B oryzihabitans_E--1||s__Pseudomonas_B psychrotolerans_C--4||s__Pseudomonas_E cedrina--6||s__Pseudomonas_E cichorii--1||s__Pseudomonas_E entomophila_A--3||s__Pseudomonas_E fluorescens_S--1||s__Pseudomonas_E fulgida--3||s__Pseudomonas_E gingeri_C--1||s__Pseudomonas_E juntendi--3||s__Pseudomonas_E orientalis_B--1||s__Pseudomonas_E palleroniana--6||s__Pseudomonas_E putida_G--1||s__Pseudomonas_E sp000418555--1||s__Pseudomonas_E sp002000165--1||s__Pseudomonas_E sp002354655--1||s__Pseudomonas_E sp003605735--1||s__Pseudomonas_E sp004519405--3||s__Pseudomonas_E sp014268755--1||s__Pseudomonas_E sp019139835--1||s__Pseudomonas_E sp900005815--2||s__Pseudomonas_E sp900101695--1||s__Pseudomonas_F lalkuanensis--1||s__Pseudomonas_F sp001708505--1||s__Pseudophaeobacter leonis--2||s__Pseudoteredinibacter isoporae--2||s__RAS1 sp007859745--1||s__RUG11977 sp016290905--1||s__RXIV01 sp003989085--1||s__Rahnella aquatilis--6||s__Ramlibacter alkalitolerans--21||s__Ramlibacter ginsenosidimutans--4||s__Ramlibacter henchirensis--2||s__Ramlibacter lithotrophicus--4||s__Ramlibacter monticola--2||s__Ramlibacter soli--165||s__Ramlibacter sp000426125--2||s__Ramlibacter sp001424545--11||s__Ramlibacter sp003797765--18||s__Ramlibacter sp004144865--6||s__Ramlibacter sp004681975--7||s__Ramlibacter sp007833165--36||s__Ramlibacter sp012927085--8||s__Ramlibacter sp013087525--19||s__Ramlibacter sp013697775--87||s__Ramlibacter sp013778345--4||s__Ramlibacter sp013815685--3||s__Ramlibacter sp014297465--4||s__Ramlibacter sp014376915--1||s__Ramlibacter sp014874145--14||s__Ramlibacter sp015070875--48||s__Ramlibacter sp016213325--17||s__Ramlibacter sp016641735--22||s__Ramlibacter sp016713005--2||s__Rariglobus sp903876795--9||s__Rhabdaerophilum sp017302635--1||s__Rhizobacter gummiphilus--1||s__Rhizobacter sp000800095--1||s__Rhizobium leguminosarum_K--1||s__Rhizorhabdus wittichii--8||s__Rhodoferax sp903823025--2||s__Rhodoferax sp903839085--11||s__Rhodoferax sp903863395--2||s__Rhodopseudomonas palustris_K--1||s__Rivicola sp002002905--1||s__Robiginitomaculum_B sp002733735--1||s__Roseicyclus sp001314805--1||s__Roseimaritima ulvae--1||s__Roseovarius sp000744325--1||s__Rubrivivax sp016223165--1||s__Rugamonas rubra--1||s__S141-3 sp015490875--4||s__S144-34 sp015494165--5||s__SIAQ01 sp016191165--1||s__SIO4C1 sp010671975--5||s__SURF-21 sp003598015--1||s__SYLX01 sp005808505--1||s__SZUA-540 sp009731355--1||s__SZUA-575 sp003249645--1||s__Saccharibacillus qingshengii--1||s__Saccharospirillum mangrovi--1||s__Salinadaptatus halalkaliphilus--5||s__Solimonas aquatica--3||s__Sphingomonas abaci--1||s__Sphingomonas kyeonggiensis_A--1||s__Sphingomonas sp014193845--1||s__Stigmatella aurantiaca_A--1||s__Symbiopectobacterium sp015762685--5||s__Thermomonas sp014678725--1||s__Thiomonas sp000377645--21||s__Tistrella bauzanensis--1||s__Treponema_D sp002314445--3||s__Treponema_D sp002393865--1||s__Trichlorobacter sp002422265--4||s__U87765 sp018131225--1||s__UBA1712 sp002393095--1||s__UBA1799 sp002319815--1||s__UBA2009 sp002314145--1||s__UBA2009 sp002733205--1||s__UBA2913 sp002349925--1||s__UBA5195 sp903838415--1||s__UBA8260 sp003142035--1||s__UBA8363 sp015232645--2||s__UBA8783 sp003516955--2||s__UBA8904 sp002840435--1||s__UBA9220 sp003519965--3||s__VBDL01 sp005884255--1||s__VENG01 sp009711705--1||s__Variovorax beijingensis--37||s__Variovorax beijingensis_A--6||s__Variovorax boronicumulans--3||s__Variovorax ginsengisoli--1||s__Variovorax guangxiensis--3||s__Variovorax paradoxus--3||s__Variovorax paradoxus_C--3||s__Variovorax paradoxus_E--14||s__Variovorax paradoxus_F--1||s__Variovorax paradoxus_G--37||s__Variovorax paradoxus_H--6||s__Variovorax paradoxus_I--5||s__Variovorax soli--3||s__Variovorax sp000282635--2||s__Variovorax sp001424835--8||s__Variovorax sp001426505--3||s__Variovorax sp001899795--2||s__Variovorax sp002157355--2||s__Variovorax sp003014875--5||s__Variovorax sp003019815--7||s__Variovorax sp003952185--3||s__Variovorax sp003984625--40||s__Variovorax sp004210915--1||s__Variovorax sp004217005--6||s__Variovorax sp009765735--1||s__Variovorax sp013376015--4||s__Variovorax sp016405905--1||s__Variovorax sp017161115--4||s__Variovorax sp019207085--1||s__Variovorax sp900099805--5||s__Variovorax sp900101545--1||s__Variovorax sp900106655--31||s__Variovorax sp900115375--10||s__Variovorax sp900115685--1||s__Vibrio furnissii--1||s__WHSN01 sp902825985--2||s__Xanthomonas vasicola--1||s__Xenophilus azovorans--1:evalue_avg=5.924320264026054e-26:evalue_max=9.55e-23:evalue_min=3.2e-101:evalue_std=2.378596922962332e-24:evalue_sum=9.55000426561e-23:gapopen_avg=0.1401985111662531:gapopen_max=4.0:gapopen_min=0.0:gapopen_std=0.4050543000868981:gapopen_sum=226.0:gtdb_class_counter=c__Alphaproteobacteria--2||c__Gammaproteobacteria--357||c__UBA4802--1:gtdb_domain_counter=d__Bacteria--360:gtdb_family_counter=f__Burkholderiaceae--350||f__Methylomonadaceae--1||f__Rhodobacteraceae--2||f__Succinivibrionaceae--1||f__Thiobacillaceae--4||f__Thiohalomonadaceae--1||f__UBA5368--1:gtdb_genus_counter=g__ALPHA2B--4||g__Acidovorax--41||g__Acidovorax_A--10||g__Acidovorax_C--3||g__Acidovorax_F--1||g__Alicycliphilus--2||g__BK-30--1||g__CAIKVZ01--5||g__CAISIP01--2||g__Comamonas--9||g__Comamonas_C--1||g__Comamonas_E--1||g__Diaphorobacter--1||g__Epibacterium--2||g__FW300-bin19--1||g__Giesbergeria--11||g__Hylemonella--1||g__JAABQG01--4||g__JAAFHN01--1||g__JAAFIP01--4||g__JAAFJR01--3||g__JACMQX01--2||g__JAEUOU01--1||g__JAGOCV01--1||g__MR-S7--1||g__Melaminivora_A--2||g__Methylovulum--1||g__Oryzisolibacter--1||g__Ottowia--2||g__PHCI01--1||g__Parasulfuritortus--3||g__Polaromonas--31||g__Pseudacidovorax--4||g__Ramlibacter--36||g__Rhodoferax--67||g__Rhodoferax_B--3||g__SCMQ01--1||g__Sulfurivermis--1||g__Symbiobacter--1||g__Tepidicella--2||g__Tepidimonas--2||g__Thiobacillus--1||g__Thiomonas--9||g__UBA2334--2||g__UBA2804--1||g__UBA997--1||g__Variovorax--72||g__WNDY01--1||g__Xenophilus--1||g__Xylophilus--1:gtdb_order_counter=o__Burkholderiales--354||o__Enterobacterales--1||o__Methylococcales--1||o__Rhodobacterales--2||o__Thiohalomonadales--1||o__UBA4802--1:gtdb_phylum_counter=p__Proteobacteria--359||p__Spirochaetota--1:gtdb_species_counter=s__ALPHA2B sp003671765--1||s__ALPHA2B sp005503065--1||s__ALPHA2B sp018241185--1||s__ALPHA2B sp901875635--1||s__Acidovorax aporrectodeae--1||s__Acidovorax carolinensis--1||s__Acidovorax defluvii--1||s__Acidovorax delafieldii--1||s__Acidovorax delafieldii_A--1||s__Acidovorax delafieldii_B--1||s__Acidovorax delafieldii_C--1||s__Acidovorax eiseniae--1||s__Acidovorax facilis--1||s__Acidovorax kalamii--1||s__Acidovorax radicis--1||s__Acidovorax soli--1||s__Acidovorax soli_A--1||s__Acidovorax sp000302535--1||s__Acidovorax sp001411535--1||s__Acidovorax sp001422735--1||s__Acidovorax sp001424425--1||s__Acidovorax sp001428665--1||s__Acidovorax sp001464865--1||s__Acidovorax sp001633105--1||s__Acidovorax sp001714725--1||s__Acidovorax sp002176815--1||s__Acidovorax sp002754495--1||s__Acidovorax sp002797445--1||s__Acidovorax sp003053545--1||s__Acidovorax sp003058055--1||s__Acidovorax sp003060895--1||s__Acidovorax sp003208485--1||s__Acidovorax sp003663825--1||s__Acidovorax sp003852545--1||s__Acidovorax sp004210805--1||s__Acidovorax sp005405905--1||s__Acidovorax sp006715665--1||s__Acidovorax sp011620245--1||s__Acidovorax sp013408765--1||s__Acidovorax sp016783915--1||s__Acidovorax sp018780365--1||s__Acidovorax sp018828125--1||s__Acidovorax sp019218755--1||s__Acidovorax sp019219095--1||s__Acidovorax temperans--1||s__Acidovorax_A anthurii--1||s__Acidovorax_A avenae--1||s__Acidovorax_A cattleyae--1||s__Acidovorax_A citrulli--1||s__Acidovorax_A konjaci--1||s__Acidovorax_A oryzae--1||s__Acidovorax_A sp001424265--1||s__Acidovorax_A sp002397315--1||s__Acidovorax_A valerianellae--1||s__Acidovorax_A wautersii--1||s__Acidovorax_C caeni--1||s__Acidovorax_C sp001725235--1||s__Acidovorax_C sp011303755--1||s__Acidovorax_F monticola--1||s__Alicycliphilus sp018241405--1||s__Alicycliphilus sp018242005--1||s__BK-30 sp002837145--1||s__CAIKVZ01 sp903830985--1||s__CAIKVZ01 sp903832285--1||s__CAIKVZ01 sp903838565--1||s__CAIKVZ01 sp903844215--1||s__CAIKVZ01 sp903909815--1||s__CAISIP01 sp016790475--1||s__CAISIP01 sp018063505--1||s__Comamonas aquatica--1||s__Comamonas jiangduensis--1||s__Comamonas kerstersii--1||s__Comamonas koreensis--1||s__Comamonas odontotermitis--1||s__Comamonas piscis--1||s__Comamonas sp002472915--1||s__Comamonas sp004364775--1||s__Comamonas sp014836675--1||s__Comamonas_C sp002894305--1||s__Comamonas_E serinivorans--1||s__Diaphorobacter nitroreducens--1||s__Epibacterium mobile--2||s__FW300-bin19 sp004297825--1||s__Giesbergeria anulus--1||s__Giesbergeria granuli--1||s__Giesbergeria lacusdiani--1||s__Giesbergeria metamorpha--1||s__Giesbergeria sp001724785--1||s__Giesbergeria sp001770955--1||s__Giesbergeria sp003096555--1||s__Giesbergeria sp010020825--1||s__Giesbergeria sp012932145--1||s__Giesbergeria sp016192425--1||s__Giesbergeria sp017998735--1||s__Hylemonella sp018815325--1||s__JAABQG01 sp011391155--1||s__JAABQG01 sp011391595--1||s__JAABQG01 sp014879655--1||s__JAABQG01 sp016721925--1||s__JAAFHN01 sp013298415--1||s__JAAFIP01 sp012036375--1||s__JAAFIP01 sp013297865--1||s__JAAFIP01 sp013297925--1||s__JAAFIP01 sp018413605--1||s__JAAFJR01 sp013298815--1||s__JAAFJR01 sp013298945--1||s__JAAFJR01 sp016705065--1||s__JACMQX01 sp013297875--1||s__JACMQX01 sp014376765--1||s__JAEUOU01 sp016790575--1||s__JAGOCV01 sp017307855--1||s__MR-S7 sp000400995--1||s__Melaminivora_A jejuensis--1||s__Melaminivora_A sp003008575--1||s__Methylovulum oryzae--1||s__Oryzisolibacter propanilivorax--1||s__Ottowia sp004299095--1||s__Ottowia sp009778355--1||s__PHCI01 sp002842205--1||s__Parasulfuritortus cantonensis--1||s__Parasulfuritortus sp002782005--1||s__Parasulfuritortus sp013335435--1||s__Polaromonas eurypsychrophila--1||s__Polaromonas glacialis--1||s__Polaromonas jejuensis--1||s__Polaromonas naphthalenivorans--1||s__Polaromonas sp000013865--1||s__Polaromonas sp000282655--1||s__Polaromonas sp000688115--1||s__Polaromonas sp000751355--1||s__Polaromonas sp001770785--1||s__Polaromonas sp002001015--1||s__Polaromonas sp002278925--1||s__Polaromonas sp002379085--1||s__Polaromonas sp002379095--1||s__Polaromonas sp002381615--1||s__Polaromonas sp002413395--1||s__Polaromonas sp003711205--1||s__Polaromonas sp004293655--1||s__Polaromonas sp010365105--1||s__Polaromonas sp012927455--1||s__Polaromonas sp012927485--1||s__Polaromonas sp013817205--1||s__Polaromonas sp013824015--1||s__Polaromonas sp015752205--1||s__Polaromonas sp016000195--1||s__Polaromonas sp016185115--1||s__Polaromonas sp018780625--1||s__Polaromonas sp900103405--1||s__Polaromonas sp900112285--1||s__Polaromonas sp900116715--1||s__Polaromonas sp903926695--1||s__Polaromonas vacuolata--1||s__Pseudacidovorax intermedius--1||s__Pseudacidovorax intermedius_A--1||s__Pseudacidovorax sp900156165--1||s__Pseudacidovorax sp903864295--1||s__Ramlibacter alkalitolerans--1||s__Ramlibacter aquaticus--1||s__Ramlibacter ginsenosidimutans--1||s__Ramlibacter henchirensis--1||s__Ramlibacter koreensis--1||s__Ramlibacter lithotrophicus--1||s__Ramlibacter monticola--1||s__Ramlibacter rhizophilus--1||s__Ramlibacter soli--1||s__Ramlibacter sp000426125--1||s__Ramlibacter sp001044395--1||s__Ramlibacter sp001424545--1||s__Ramlibacter sp003797765--1||s__Ramlibacter sp004144865--1||s__Ramlibacter sp004681975--1||s__Ramlibacter sp007833165--1||s__Ramlibacter sp012274225--1||s__Ramlibacter sp012927085--1||s__Ramlibacter sp013087525--1||s__Ramlibacter sp013697775--1||s__Ramlibacter sp013778345--1||s__Ramlibacter sp013815685--1||s__Ramlibacter sp014297445--1||s__Ramlibacter sp014297465--1||s__Ramlibacter sp014376915--1||s__Ramlibacter sp014874145--1||s__Ramlibacter sp015070875--1||s__Ramlibacter sp015831345--1||s__Ramlibacter sp016191525--1||s__Ramlibacter sp016213325--1||s__Ramlibacter sp016641735--1||s__Ramlibacter sp016713005--1||s__Ramlibacter sp016722895--1||s__Ramlibacter tataouinensis--1||s__Ramlibacter tataouinensis_A--1||s__Ramlibacter tataouinensis_B--1||s__Rhodoferax antarcticus--1||s__Rhodoferax bucti--1||s__Rhodoferax fermentans--1||s__Rhodoferax ferrireducens--1||s__Rhodoferax ferrireducens_A--1||s__Rhodoferax saidenbachensis--1||s__Rhodoferax sp001770935--1||s__Rhodoferax sp001795455--1||s__Rhodoferax sp002163715--1||s__Rhodoferax sp002251855--1||s__Rhodoferax sp002256115--1||s__Rhodoferax sp002381045--1||s__Rhodoferax sp002390825--1||s__Rhodoferax sp002413825--1||s__Rhodoferax sp002422455--1||s__Rhodoferax sp002784245--1||s__Rhodoferax sp002786915--1||s__Rhodoferax sp002943465--1||s__Rhodoferax sp003347515--1||s__Rhodoferax sp003415675--1||s__Rhodoferax sp004293725--1||s__Rhodoferax sp006974105--1||s__Rhodoferax sp008015235--1||s__Rhodoferax sp008080595--1||s__Rhodoferax sp009925925--1||s__Rhodoferax sp010365055--1||s__Rhodoferax sp012927445--1||s__Rhodoferax sp013297935--1||s__Rhodoferax sp013416775--1||s__Rhodoferax sp013791765--1||s__Rhodoferax sp016703945--1||s__Rhodoferax sp016705575--1||s__Rhodoferax sp016708345--1||s__Rhodoferax sp016708725--1||s__Rhodoferax sp016718155--1||s__Rhodoferax sp016718405--1||s__Rhodoferax sp016719055--1||s__Rhodoferax sp016719405--1||s__Rhodoferax sp017798165--1||s__Rhodoferax sp017880985--1||s__Rhodoferax sp017948265--1||s__Rhodoferax sp018061265--1||s__Rhodoferax sp018063565--1||s__Rhodoferax sp018619435--1||s__Rhodoferax sp018780565--1||s__Rhodoferax sp903823025--1||s__Rhodoferax sp903853895--1||s__Rhodoferax sp903859265--1||s__Rhodoferax sp903863395--1||s__Rhodoferax sp903864505--1||s__Rhodoferax sp903870065--1||s__Rhodoferax sp903870955--1||s__Rhodoferax sp903873485--1||s__Rhodoferax sp903876045--1||s__Rhodoferax sp903886165--1||s__Rhodoferax sp903886275--1||s__Rhodoferax sp903897925--1||s__Rhodoferax sp903905735--1||s__Rhodoferax sp903920405--1||s__Rhodoferax sp903924955--1||s__Rhodoferax sp903929815--1||s__Rhodoferax sp903930255--1||s__Rhodoferax sp903938955--1||s__Rhodoferax sp903944555--1||s__Rhodoferax sp903945325--1||s__Rhodoferax sp903954045--1||s__Rhodoferax sp903958915--1||s__Rhodoferax_B koreense--1||s__Rhodoferax_B sp003097105--1||s__Rhodoferax_B sp900104385--1||s__SCMQ01 sp005503335--1||s__Sulfurivermis sp002376325--1||s__Symbiobacter mobilis--1||s__Tepidicella baoligensis--1||s__Tepidicella xavieri--1||s__Tepidimonas fonticaldi--1||s__Tepidimonas thermarum--1||s__Thiobacillus denitrificans_C--1||s__Thiomonas arsenitoxydans--1||s__Thiomonas bhubaneswarensis--1||s__Thiomonas delicata--1||s__Thiomonas intermedia--1||s__Thiomonas sp000377645--1||s__Thiomonas sp000733775--1||s__Thiomonas sp013044035--1||s__Thiomonas sp016936875--1||s__Thiomonas sp900089495--1||s__UBA2334 sp013823635--1||s__UBA2334 sp903928495--1||s__UBA2804 sp016284235--1||s__UBA997 sp002291945--1||s__Variovorax beijingensis--1||s__Variovorax beijingensis_A--1||s__Variovorax boronicumulans--1||s__Variovorax ginsengisoli--1||s__Variovorax gossypii--1||s__Variovorax guangxiensis--1||s__Variovorax paradoxus--1||s__Variovorax paradoxus_A--1||s__Variovorax paradoxus_C--1||s__Variovorax paradoxus_E--1||s__Variovorax paradoxus_F--1||s__Variovorax paradoxus_G--1||s__Variovorax paradoxus_H--1||s__Variovorax paradoxus_I--1||s__Variovorax paradoxus_J--1||s__Variovorax paradoxus_K--1||s__Variovorax soli--1||s__Variovorax sp000282635--1||s__Variovorax sp000620225--1||s__Variovorax sp001424835--1||s__Variovorax sp001425205--1||s__Variovorax sp001426505--1||s__Variovorax sp001541225--1||s__Variovorax sp001577265--1||s__Variovorax sp001899795--1||s__Variovorax sp001984055--1||s__Variovorax sp002157355--1||s__Variovorax sp002754375--1||s__Variovorax sp003014875--1||s__Variovorax sp003019815--1||s__Variovorax sp003053685--1||s__Variovorax sp003096925--1||s__Variovorax sp003852515--1||s__Variovorax sp003952185--1||s__Variovorax sp003984625--1||s__Variovorax sp003984645--1||s__Variovorax sp004210915--1||s__Variovorax sp004211245--1||s__Variovorax sp004216615--1||s__Variovorax sp004217005--1||s__Variovorax sp004340105--1||s__Variovorax sp009765735--1||s__Variovorax sp013376015--1||s__Variovorax sp013376045--1||s__Variovorax sp014170375--1||s__Variovorax sp014192585--1||s__Variovorax sp014302995--1||s__Variovorax sp014303735--1||s__Variovorax sp016082275--1||s__Variovorax sp016405905--1||s__Variovorax sp017161115--1||s__Variovorax sp017744285--1||s__Variovorax sp017744935--1||s__Variovorax sp018241225--1||s__Variovorax sp018241905--1||s__Variovorax sp018820395--1||s__Variovorax sp019207085--1||s__Variovorax sp900090195--1||s__Variovorax sp900099805--1||s__Variovorax sp900100965--1||s__Variovorax sp900101545--1||s__Variovorax sp900106655--1||s__Variovorax sp900107745--1||s__Variovorax sp900112425--1||s__Variovorax sp900114785--1||s__Variovorax sp900115375--1||s__Variovorax sp900115685--1||s__Variovorax sp901827155--1||s__Variovorax sp901827175--1||s__Variovorax sp901827185--1||s__Variovorax sp901827205--1||s__Variovorax sp902506565--1||s__WNDY01 sp009914555--1||s__Xenophilus azovorans--1||s__Xylophilus sp016428875--1:heptad_counter=MCP-34H--1||MCP-36H--10||MCP-38H--1||MCP-40H--2315||MCP-44H--15||MCP-52H--13:lbd_counter=PilJ--29:lca_tree=f__Burkholderiaceae:length_avg=148.8287841191067:length_max=191.0:length_min=72.0:length_std=28.018978497843484:length_sum=239912.0:mismatch_avg=5.020471464019852:mismatch_max=46.0:mismatch_min=0.0:mismatch_std=5.4708938351503065:mismatch_sum=8093.0:name=N194534:qcovhsp_avg=99.45576923076922:qcovhsp_max=100.0:qcovhsp_min=95.1:qcovhsp_std=0.9214514857371786:qcovhsp_sum=160322.69999999998:qend_avg=149.15260545905707:qend_max=186.0:qend_min=72.0:qend_std=27.941639754842022:qend_sum=240434.0:qstart_avg=1.4472704714640199:qstart_max=8.0:qstart_min=1.0:qstart_std=0.8984841327790066:qstart_sum=2333.0:ref_name_counter=GB_GCA_000426125.1_protein.faa_AUET01000011.1_335@PF00015_full_PFAM.534.743--12||GB_GCA_001724785.1_protein.faa_MEDL01000035.1_7@PF00015_full_PFAM.555.745--1||GB_GCA_001725235.1_protein.faa_MEFU01000038.1_64@PF00015_full_PFAM.532.747--3||GB_GCA_001770905.1_protein.faa_MESG01000095.1_2@PF00015_full_PFAM.547.751--1||GB_GCA_001899795.1_protein.faa_MKWO01000019.1_311@PF00015_full_PFAM.551.758--5||GB_GCA_002083775.1_protein.faa_MTEI01000011.1_100@PF00015_full_PFAM.540.742--1||GB_GCA_002256925.1_protein.faa_NCGI01000165.1_1@PF00015_full_PFAM.310.417--1||GB_GCA_002278925.1_protein.faa_NCJH01000006.1_244@PF00015_full_PFAM.551.743--1||GB_GCA_002413395.1_protein.faa_DHWX01000082.1_36@PF00015_full_PFAM.572.750--19||GB_GCA_002840835.1_protein.faa_PHCQ01000087.1_10@PF00015_full_PFAM.532.739--1||GB_GCA_003268905.1_protein.faa_QLTU01000006.1_81@PF00015_full_PFAM.569.759--30||GB_GCA_003755025.1_protein.faa_RJVL01000005.1_138@PF00015_full_PFAM.532.745--1||GB_GCA_004144865.1_protein.faa_SEAY01000007.1_13@PF00015_full_PFAM.537.738--1||GB_GCA_004210805.1_protein.faa_SDXZ01000101.1_5@PF00015_full_PFAM.544.754--16||GB_GCA_004210915.1_protein.faa_SEGS01000029.1_10@PF00015_full_PFAM.560.771--10||GB_GCA_005503335.1_protein.faa_SCMQ01000034.1_30@PF00015_full_PFAM.536.742--22||GB_GCA_010365105.1_protein.faa_JAAFGZ010000001.1_76@PF00015_full_PFAM.539.748--5||GB_GCA_011390855.1_protein.faa_JAABRN010000485.1_7@PF00015_full_PFAM.549.739--1||GB_GCA_012036375.1_protein.faa_JAAUOI010000013.1_5@PF00015_full_PFAM.547.739--1||GB_GCA_012274225.1_protein.faa_JAAOZX010000266.1_1@PF00015_full_PFAM.561.753--2||GB_GCA_012927415.1_protein.faa_JABBPF010000045.1_2@PF00015_full_PFAM.1.141--1||GB_GCA_013693755.1_protein.faa_CP059256.1_675@PF00015_full_PFAM.562.751--143||GB_GCA_013697775.1_protein.faa_JACCWG010000293.1_24@PF00015_full_PFAM.549.750--15||GB_GCA_013791765.1_protein.faa_VMTC01000112.1_1@PF00015_full_PFAM.563.705--10||GB_GCA_013815685.1_protein.faa_JACDFR010000033.1_30@PF00015_full_PFAM.538.751--1||GB_GCA_013824015.1_protein.faa_PNNC01000028.1_20@PF00015_full_PFAM.536.748--6||GB_GCA_014376765.1_protein.faa_JACMQX010000067.1_34@PF00015_full_PFAM.540.753--1||GB_GCA_014376915.1_protein.faa_JACMQP010000448.1_1@PF00015_full_PFAM.9.194--17||GB_GCA_016082275.1_protein.faa_MOWM01000095.1_2@PF00015_full_PFAM.522.714--17||GB_GCA_016185015.1_protein.faa_JACPOI010000001.1_49@PF00015_full_PFAM.556.740--2||GB_GCA_016185115.1_protein.faa_JACPOF010000015.1_188@PF00015_full_PFAM.564.754--25||GB_GCA_016191525.1_protein.faa_JACPOK010000040.1_205@PF00015_full_PFAM.552.757--1||GB_GCA_016213325.1_protein.faa_JACRAY010000024.1_73@PF00015_full_PFAM.547.746--80||GB_GCA_016707425.1_protein.faa_JADJHU010000015.1_813@PF00015_full_PFAM.461.635--3||GB_GCA_016713005.1_protein.faa_JADJPY010000003.1_164@PF00015_full_PFAM.547.756--39||GB_GCA_016790475.1_protein.faa_JAEUOX010000218.1_18@PF00015_full_PFAM.524.738--2||GB_GCA_017307855.1_protein.faa_JAFKGD010000009.1_111@PF00015_full_PFAM.543.744--1||GB_GCA_017998735.1_protein.faa_JAGOCN010000015.1_3@PF00015_full_PFAM.542.753--6||GB_GCA_018241225.1_protein.faa_JAFEEG010000006.1_13@PF00015_full_PFAM.546.754--3||GB_GCA_018333605.1_protein.faa_JAGXSV010000020.1_21@PF00015_full_PFAM.551.739--1||GB_GCA_018780625.1_protein.faa_JADMJK010000034.1_17@PF00015_full_PFAM.542.755--3||GB_GCA_018828125.1_protein.faa_JAHJWB010000001.1_255@PF00015_full_PFAM.561.749--2||GB_GCA_019233055.1_protein.faa_JAFAMV010000048.1_3@PF00015_full_PFAM.557.765--1||GB_GCA_902506565.1_protein.faa_LR732703.1_3283@PF00015_full_PFAM.561.770--28||GB_GCA_903864295.1_protein.faa_CAIPFF010000026.1_153@PF00015_full_PFAM.534.744--1||GB_GCA_903864505.1_protein.faa_CAIPGC010000060.1_11@PF00015_full_PFAM.555.745--2||RS_GCF_000175235.1_protein.faa_NZ_ACQT01000057.1_7@PF00015_full_PFAM.541.751--1||RS_GCF_000215705.1_protein.faa_NC_015677.1_3499@PF00015_full_PFAM.541.747--17||RS_GCF_000282655.1_protein.faa_NZ_AKIV01000039.1_173@PF00015_full_PFAM.563.753--8||RS_GCF_000282995.1_protein.faa_NZ_ALEE01000190.1_2@PF00015_full_PFAM.262.447--3||RS_GCF_000688255.1_protein.faa_NZ_JHYS01000004.1_220@PF00015_full_PFAM.544.754--3||RS_GCF_001044395.1_protein.faa_NZ_JANU01000042.1_113@PF00015_full_PFAM.555.750--4||RS_GCF_001421705.1_protein.faa_NZ_LMKO01000001.1_853@PF00015_full_PFAM.550.763--3||RS_GCF_001424545.1_protein.faa_NZ_LMQL01000001.1_156@PF00015_full_PFAM.558.748--3||RS_GCF_001424835.1_protein.faa_NZ_LMCQ01000025.1_276@PF00015_full_PFAM.553.764--30||RS_GCF_001425205.1_protein.faa_NZ_LMDW01000012.1_585@PF00015_full_PFAM.552.761--3||RS_GCF_001428665.1_protein.faa_NZ_LMIJ01000030.1_55@PF00015_full_PFAM.543.753--129||RS_GCF_001432305.1_protein.faa_NZ_KQ483358.1_1150@PF00015_full_PFAM.555.740--5||RS_GCF_001541225.1_protein.faa_NZ_LMTS01000255.1_35@PF00015_full_PFAM.568.771--1||RS_GCF_001580455.1_protein.faa_NZ_CP010951.1_1568@PF00015_full_PFAM.539.748--3||RS_GCF_001591345.1_protein.faa_NZ_BCUS01000082.1_6@PF00015_full_PFAM.556.765--5||RS_GCF_001591385.1_protein.faa_NZ_BCUU01000093.1_19@PF00015_full_PFAM.563.754--6||RS_GCF_001598235.1_protein.faa_NZ_BCYO01000001.1_402@PF00015_full_PFAM.542.749--3||RS_GCF_001633105.1_protein.faa_NZ_LUKZ01000001.1_194@PF00015_full_PFAM.560.754--1||RS_GCF_001955695.1_protein.faa_NZ_CP019236.1_1150@PF00015_full_PFAM.577.765--1||RS_GCF_002176815.1_protein.faa_NZ_CP021648.1_2881@PF00015_full_PFAM.552.754--15||RS_GCF_002379085.1_protein.faa_NZ_NBZW01000041.1_6@PF00015_full_PFAM.537.747--22||RS_GCF_003008575.1_protein.faa_NZ_CP027667.1_2394@PF00015_full_PFAM.538.750--2||RS_GCF_003096555.1_protein.faa_NZ_QEKM01000001.1_3608@PF00015_full_PFAM.557.747--5||RS_GCF_003347515.1_protein.faa_NZ_QEII01000269.1_126@PF00015_full_PFAM.539.739--1||RS_GCF_003569765.1_protein.faa_NZ_KZ983957.1_92@PF00015_full_PFAM.571.760--1||RS_GCF_003604195.1_protein.faa_NZ_QXGR01000004.1_152@PF00015_full_PFAM.555.745--3||RS_GCF_003797765.1_protein.faa_NZ_RKMB01000001.1_327@PF00015_full_PFAM.543.755--9||RS_GCF_003852545.1_protein.faa_NZ_QAJR01000010.1_69@PF00015_full_PFAM.560.754--9||RS_GCF_003952185.1_protein.faa_NZ_RXFS01000005.1_182@PF00015_full_PFAM.558.759--6||RS_GCF_004217005.1_protein.faa_NZ_SGXQ01000002.1_178@PF00015_full_PFAM.541.750--7||RS_GCF_004364775.1_protein.faa_NZ_SOAL01000003.1_16@PF00015_full_PFAM.535.746--24||RS_GCF_004571075.1_protein.faa_NZ_SPQP01000001.1_108@PF00015_full_PFAM.340.421--1||RS_GCF_004681965.1_protein.faa_NZ_SMLL01000003.1_48@PF00015_full_PFAM.528.729--1||RS_GCF_006716905.1_protein.faa_NZ_VFPV01000002.1_847@PF00015_full_PFAM.560.751--90||RS_GCF_007833165.1_protein.faa_NZ_VOBQ01000012.1_184@PF00015_full_PFAM.537.749--9||RS_GCF_009646335.1_protein.faa_NZ_WJBU01000012.1_75@PF00015_full_PFAM.547.753--4||RS_GCF_009755665.1_protein.faa_NZ_CP046622.1_4482@PF00015_full_PFAM.557.762--17||RS_GCF_009859475.1_protein.faa_NZ_CP044549.1_4777@PF00015_full_PFAM.554.740--2||RS_GCF_010020825.1_protein.faa_NZ_JAACJE010000001.1_2918@PF00015_full_PFAM.546.744--5||RS_GCF_011305995.1_protein.faa_NZ_CP049910.1_5610@PF00015_full_PFAM.539.747--1||RS_GCF_012584515.1_protein.faa_NZ_CP051461.1_3000@PF00015_full_PFAM.535.734--3||RS_GCF_012927085.1_protein.faa_NZ_JABBFX010000001.1_945@PF00015_full_PFAM.533.748--17||RS_GCF_013087525.1_protein.faa_NZ_JABFCS010000001.1_3713@PF00015_full_PFAM.529.741--34||RS_GCF_013155545.1_protein.faa_NZ_JABJVV010000022.1_62@PF00015_full_PFAM.548.757--60||RS_GCF_013778345.1_protein.faa_NZ_JACEIE010000005.1_2177@PF00015_full_PFAM.537.746--25||RS_GCF_014202975.1_protein.faa_NZ_JACHHZ010000004.1_356@PF00015_full_PFAM.460.634--1||RS_GCF_014207855.1_protein.faa_NZ_JACHKZ010000005.1_18@PF00015_full_PFAM.552.744--50||RS_GCF_014207955.1_protein.faa_NZ_JACHLK010000004.1_252@PF00015_full_PFAM.545.753--20||RS_GCF_014297445.1_protein.faa_NZ_JACORU010000001.1_362@PF00015_full_PFAM.542.753--69||RS_GCF_014297465.1_protein.faa_NZ_JACORT010000009.1_163@PF00015_full_PFAM.537.746--64||RS_GCF_014302995.1_protein.faa_NZ_CP060295.1_1444@PF00015_full_PFAM.555.762--4||RS_GCF_014641715.1_protein.faa_NZ_BMIG01000001.1_206@PF00015_full_PFAM.555.747--2||RS_GCF_014874145.1_protein.faa_NZ_JADBDG010000001.1_799@PF00015_full_PFAM.540.745--5||RS_GCF_015070875.1_protein.faa_NZ_JADDIV010000002.1_331@PF00015_full_PFAM.527.738--12||RS_GCF_015831345.1_protein.faa_NZ_JADWYS010000001.1_3095@PF00015_full_PFAM.545.753--80||RS_GCF_016641735.1_protein.faa_NZ_JAEDAO010000001.1_792@PF00015_full_PFAM.540.749--19||RS_GCF_016654015.1_protein.faa_NZ_JAEPWM010000001.1_729@PF00015_full_PFAM.536.743--2||RS_GCF_016722765.1_protein.faa_NZ_JAEQND010000011.1_74@PF00015_full_PFAM.528.741--26||RS_GCF_016722785.1_protein.faa_NZ_JAEQNE010000005.1_243@PF00015_full_PFAM.532.742--11||RS_GCF_016722895.1_protein.faa_NZ_JAEQNA010000007.1_90@PF00015_full_PFAM.547.735--2||RS_GCF_016806145.1_protein.faa_NZ_CP063166.1_5456@PF00015_full_PFAM.556.765--72||RS_GCF_017948265.1_protein.faa_NZ_CP072852.1_2204@PF00015_full_PFAM.529.712--3||RS_GCF_019195435.1_protein.faa_NZ_CP078069.1_1@PF00015_full_PFAM.289.475--2||RS_GCF_900104515.1_protein.faa_NZ_FNJL01000012.1_93@PF00015_full_PFAM.550.737--2||RS_GCF_900111115.1_protein.faa_NZ_FOGD01000003.1_2@PF00015_full_PFAM.532.747--3||RS_GCF_900113035.1_protein.faa_NZ_FONX01000012.1_11@PF00015_full_PFAM.547.743--1||RS_GCF_900116715.1_protein.faa_NZ_FPBM01000010.1_80@PF00015_full_PFAM.561.753--4||RS_GCF_901827155.1_protein.faa_NZ_LR594659.1_4778@PF00015_full_PFAM.566.771--10||RS_GCF_901827185.1_protein.faa_NZ_LR594671.1_4490@PF00015_full_PFAM.555.765--1:scovhsp_avg=73.41395781637718:scovhsp_max=96.5:scovhsp_min=50.0:scovhsp_std=12.2728037019703:scovhsp_sum=118343.3:send_avg=164.20099255583128:send_max=189.0:send_min=71.0:send_std=20.121556090382096:send_sum=264692.0:sstart_avg=16.443548387096776:sstart_max=81.0:sstart_min=1.0:sstart_std=22.5614254013581:sstart_sum=26507.0],0d7ae102-6856-4362-a212-6adaaf2e7b2a_2@MCPsignal.33.123:0.00955435[&&NHX:Sample=rhizpot1:Type=capture:capture_class=c__Gammaproteobacteria:capture_domain=d__Bacteria:capture_family=f__Burkholderiaceae:capture_genus=g__Variovorax:capture_order=o__Burkholderiales:capture_phylum=p__Proteobacteria:capture_species=s__Variovorax sp900106655:heptad=MCP-40H])0:1.8e-08[&&NHX:Sample_counter=rhizpot1--607||rhizpot2--158||rhizpot3--619||rhiztom1--167||rhiztom2--144||rhiztom3--301:Type_counter=GTDB--360||capture--1996:besthit_avg=96.53045905707195:besthit_max=100.0:besthit_min=57.3:besthit_std=3.755473924150011:besthit_sum=155607.09999999998:bitscore_avg=229.20763027295285:bitscore_max=291.0:bitscore_min=89.7:bitscore_std=39.95803972468035:bitscore_sum=369482.7:capture_class_counter=c__Acidobacteriae--1||c__Actinomycetia--25||c__Alphaproteobacteria--61||c__Anaeroferrophillalia--4||c__Anaerolineae--7||c__Bacilli--15||c__Bdellovibrionia--1||c__Clostridia--12||c__Cyanobacteriia--14||c__Desulfobulbia--1||c__Desulfotomaculia--1||c__Desulfovibrionia--25||c__Desulfuromonadia--54||c__Dormibacteria--1||c__Fimbriimonadia--2||c__GWC2-55-46--2||c__Gammaproteobacteria--1496||c__Gemmatimonadetes--11||c__Geothermincolia--5||c__Halobacteria--71||c__Holophagae--84||c__Magnetococcia--4||c__Myxococcia--35||c__Negativicutes--2||c__Nitrospiria--1||c__Phycisphaerae--7||c__Planctomycetia--13||c__Polyangia--11||c__QNDG01--3||c__Spirochaetia--4||c__Sumerlaeia--1||c__Syntrophia--1||c__Thermotogae--1||c__UBA12135--1||c__UBA6099--1||c__UBA6191--2||c__UBA9217--4||c__Verrucomicrobiae--10||c__Vicinamibacteria--2:capture_domain_counter=d__Archaea--71||d__Bacteria--1925:capture_family_counter=f__40CM-4-68-19--1||f__Acetobacteraceae--3||f__Acutalibacteraceae--3||f__Aeromonadaceae--3||f__Alicyclobacillaceae--1||f__Alteromonadaceae--4||f__Anaeroferrophillaceae--4||f__Anaeromyxobacteraceae--12||f__Anoxymicrobiaceae--2||f__Aquaspirillaceae--1||f__Azospirillaceae--4||f__B4-G1--6||f__Bacillaceae--5||f__Bdellovibrionaceae--1||f__Beijerinckiaceae--11||f__Brevibacillaceae--1||f__Bryobacteraceae--1||f__Burkholderiaceae--1338||f__CAIOGM01--6||f__Casimicrobiaceae--1||f__Cellvibrionaceae--2||f__Chitinimonadaceae--1||f__Chromobacteriaceae--2||f__Competibacteraceae--1||f__DRMK01--1||f__DSM-6294--2||f__DSWB01--1||f__Desulfocapsaceae--1||f__Desulfovibrionaceae--25||f__Devosiaceae--1||f__Elainellaceae--3||f__Enterobacteriaceae--24||f__EnvOPS12--1||f__Fen-1342--6||f__Ferrovibrionaceae--1||f__Fimbriimonadaceae--2||f__GM7GCV1--1||f__GWC2-71-9--11||f__Ga0077523--3||f__Gemmataceae--1||f__Geobacteraceae--40||f__Geodermatophilaceae--1||f__Geothermincolaceae--2||f__Haladaptataceae--5||f__Haloarculaceae--11||f__Haloferacaceae--3||f__Halomonadaceae--3||f__Holophagaceae--84||f__Hyphomicrobiaceae--1||f__JABMRT01--3||f__JACPQR01--1||f__JACPRK01--2||f__JADFCT01--1||f__JADGCL01--1||f__JAEUJZ01--9||f__JAFLEE01--1||f__Lachnospiraceae--9||f__MWEM01--1||f__Magnetaquicoccaceae--1||f__Maricaulaceae--2||f__Marinomonadaceae--1||f__Micromonosporaceae--24||f__Myxococcaceae--22||f__Natrialbaceae--52||f__Natronospirillaceae--1||f__Neiellaceae--1||f__Nevskiaceae--3||f__Nitrincolaceae--1||f__Nitrospiraceae--1||f__Oleiphilaceae--14||f__Opitutaceae--10||f__Paenibacillaceae--8||f__Parvularculaceae--1||f__Phormidesmiaceae--5||f__Pirellulaceae--5||f__Planctomycetaceae--7||f__Pleomorphomonadaceae--1||f__Polyangiaceae--1||f__Prochlorotrichaceae--3||f__Pseudomonadaceae--62||f__Pseudopelobacteraceae--7||f__RBG-13-55-18--1||f__Rhizobiaceae--1||f__Rhodanobacteraceae--5||f__Rhodobacteraceae--4||f__Rhodocyclaceae--3||f__S144-34--5||f__SCQA01--2||f__SG8-4--1||f__SZUA-540--1||f__Selenomonadaceae--2||f__Smithellaceae--1||f__Sphingomonadaceae--12||f__Thermosynechococcaceae--3||f__Tistrellaceae--1||f__Treponemataceae--4||f__UBA2999--2||f__UBA8260--1||f__UBA8363--2||f__UBA9217--4||f__UBA9220--3||f__VENG01--1||f__Vibrionaceae--3||f__Xanthobacteraceae--18||f__Xanthomonadaceae--7:capture_genus_counter=g__14-2--2||g__20CM-4-69-16--11||g__40CM-4-68-19--1||g__AAP99--2||g__AWTP1-13--1||g__Acaryochloris--3||g__Acetatifactor--4||g__Acetobacter--2||g__Achromobacter--3||g__Acidovorax--398||g__Acidovorax_A--3||g__Actinoplanes--24||g__Acutalibacter--3||g__Aeromonas--2||g__Alicycliphilus--3||g__Alicyclobacillus_A--1||g__Alteromonas--1||g__Aminidesulfovibrio--7||g__Anaeromyxobacter--10||g__Anoxymicrobium--1||g__Aquabacterium--2||g__Archangium--10||g__Azonexus--2||g__Azospirillum--3||g__Bacillus--5||g__Blastomonas--1||g__Bordetella--1||g__Bradyrhizobium--14||g__Brevibacillus_C--1||g__CAADGM01--5||g__CAG-590--1||g__CAIOGM01--6||g__CAIWTU01--1||g__CAIZDL01--1||g__Caballeronia--3||g__Caldimonas--8||g__Casimicrobium--1||g__Chromobacterium--1||g__Cohnella--7||g__Comamonas--3||g__Corallococcus--2||g__Cupriavidus--6||g__Cystobacter--2||g__DAT-1--1||g__DRMK01--1||g__DSDT01--6||g__DSSF01--2||g__DSWB01--1||g__Devosia_A--1||g__Dickeya--1||g__Dyella--1||g__Dyella_B--3||g__Enterobacter--5||g__Fundidesulfovibrio--1||g__GCA-002840015--3||g__GM7GCV1--1||g__Ga0077526--3||g__Geoanaerobacter--1||g__Geobacter--33||g__Geodermatophilus--1||g__Geomonas--2||g__Geotalea--1||g__Geothermincola_A--2||g__Geothrix--83||g__Giesbergeria--8||g__Gluconacetobacter--1||g__HCHbin5--1||g__Hahella--1||g__Halapricum--9||g__Haloarcula--1||g__Halodesulfovibrio--2||g__Halogeometricum--2||g__Halomonas--3||g__Halopiger_A--1||g__Halorientalis--1||g__Halorubrum--1||g__Halorussus--5||g__Herbaspirillum--1||g__Holophaga--1||g__Humidesulfovibrio--1||g__Hydrogenophaga--16||g__Hylemonella--1||g__Ideonella--1||g__JAAUOP01--3||g__JAAUPA01--3||g__JAAXXJ01--4||g__JACADZ01--1||g__JACOUN01--1||g__JACPQR01--1||g__JACPRK01--2||g__JACRCG01--1||g__JACRMN01--1||g__JACRNL01--2||g__JADFCT01--1||g__JADGCL01--1||g__JADKCZ01--1||g__JAEUJQ01--4||g__JAFGAM01--4||g__JAFGGN01--3||g__JAFKFH01--1||g__JAFLEE01--1||g__JAGNNG01--9||g__JAHIPE01--1||g__KZCA124--11||g__Lacimicrobium--3||g__Lacunisphaera--1||g__Lelliottia--1||g__Limnohabitans_A--18||g__Luteibacter--1||g__Lysobacter_B--2||g__MWEM01--1||g__Maioricimonas--7||g__Maricaulis--1||g__Marinobacter--6||g__Marinobacter_A--7||g__Marinomonas--1||g__Massilia--1||g__Methylibium--3||g__Methylobacterium--9||g__Methylosinus--1||g__Myxococcus--3||g__Natrarchaeobaculum--16||g__Natrarchaeobius--8||g__Natrinema--1||g__Natronobacterium--4||g__Natronolimnobius--6||g__Neiella--1||g__Oceanimonas--1||g__PLanc-01--1||g__Palsa-1315--1||g__Palsa-89--1||g__Paraburkholderia--25||g__Pectobacterium--6||g__Pelotalea--2||g__Photobacterium--2||g__Piscinibacter--1||g__Pleomorphomonas--1||g__Pokkaliibacter--1||g__Polaromonas--19||g__Polyangium--1||g__Pseudodesulfovibrio--14||g__Pseudoduganella--2||g__Pseudogulbenkiania--1||g__Pseudolabrys--2||g__Pseudomonas--11||g__Pseudomonas_A--3||g__Pseudomonas_B--8||g__Pseudomonas_E--38||g__Pseudomonas_F--2||g__Pseudophaeobacter--2||g__Pseudoteredinibacter--2||g__RAS1--1||g__RUG11977--1||g__RXIV01--1||g__Rahnella--6||g__Ramlibacter--507||g__Rariglobus--9||g__Rhabdaerophilum--1||g__Rhizobacter--2||g__Rhizobium--1||g__Rhizorhabdus--8||g__Rhodoferax--15||g__Rhodopseudomonas--1||g__Rivicola--1||g__Robiginitomaculum_B--1||g__Roseicyclus--1||g__Roseimaritima--1||g__Roseovarius--1||g__Rubrivivax--1||g__Rugamonas--1||g__S141-3--4||g__S144-34--5||g__SIAQ01--1||g__SIO4C1--5||g__SURF-21--1||g__SYLX01--1||g__SZUA-540--1||g__SZUA-575--1||g__Saccharibacillus--1||g__Saccharospirillum--1||g__Salinadaptatus--5||g__Solimonas--3||g__Sphingomonas--3||g__Stigmatella--1||g__Symbiopectobacterium--5||g__Thermomonas--1||g__Thiomonas--21||g__Tistrella--1||g__Treponema_D--4||g__Trichlorobacter--4||g__U87765--1||g__UBA1712--1||g__UBA1799--1||g__UBA2009--2||g__UBA2913--1||g__UBA5195--1||g__UBA8260--1||g__UBA8363--2||g__UBA8783--2||g__UBA8904--1||g__UBA9220--3||g__VBDL01--1||g__VENG01--1||g__Variovorax--261||g__Vibrio--1||g__WHSN01--2||g__Xanthomonas--1||g__Xenophilus--1:capture_order_counter=o__Acetobacterales--3||o__Alicyclobacillales--1||o__Anaeroferrophillales--4||o__Anaerolineales--1||o__Azospirillales--4||o__B4-G1--6||o__Bacillales--5||o__Bdellovibrionales--1||o__Brevibacillales--1||o__Bryobacterales--1||o__Burkholderiales--1352||o__COTS27--1||o__Caulobacterales--3||o__Competibacterales--1||o__DRMK01--1||o__Desulfobulbales--1||o__Desulfotomaculales--1||o__Desulfovibrionales--25||o__Desulfuromonadales--1||o__Elainellales--3||o__Enterobacterales--35||o__Fen-727--2||o__Ferrovibrionales--1||o__Fimbriimonadales--2||o__GWC2-55-46--2||o__Gemmatales--1||o__Gemmatimonadales--11||o__Geobacterales--53||o__Geothermincolales--3||o__Halobacteriales--71||o__Holophagales--84||o__JACPQR01--1||o__JACPRK01--2||o__JADFCT01--1||o__Lachnospirales--9||o__MWEM01--1||o__Magnetococcales--4||o__Mycobacteriales--25||o__Myxococcales--35||o__Nevskiales--3||o__Nitrospirales--1||o__Opitutales--10||o__Oscillospirales--3||o__PCC-9006--3||o__Paenibacillales--8||o__Palsa-1104--9||o__Phormidesmiales--5||o__Pirellulales--5||o__Planctomycetales--7||o__Polyangiales--1||o__Pseudomonadales--87||o__QNDG01--3||o__Rhizobiales--33||o__Rhodobacterales--4||o__S144-34--5||o__Sedimentisphaerales--1||o__Selenomonadales--2||o__Sphingomonadales--12||o__Syntrophales--1||o__Thermosynechococcales--3||o__Tistrellales--1||o__Treponematales--4||o__UBA1845--6||o__UBA6099--1||o__UBA8260--1||o__UBA9217--4||o__Vicinamibacterales--2||o__Xanthomonadales--12:capture_phylum_counter=p__Acidobacteriota--87||p__Actinobacteriota--30||p__Armatimonadota--2||p__Bdellovibrionota--1||p__Chloroflexota--7||p__Cyanobacteria--14||p__Desulfobacterota--58||p__Desulfobacterota_C--4||p__Desulfobacterota_I--25||p__Dormibacterota--1||p__Firmicutes--15||p__Firmicutes_A--12||p__Firmicutes_B--1||p__Firmicutes_C--2||p__Gemmatimonadota--11||p__Halobacteriota--71||p__Myxococcota--46||p__Nitrospirota--5||p__Planctomycetota--20||p__Proteobacteria--1561||p__QNDG01--3||p__Spirochaetota--5||p__Sumerlaeota--1||p__Thermotogota--1||p__UBP15--1||p__UBP17--2||p__Verrucomicrobiota--10:capture_species_counter=s__14-2 sp910575035--2||s__20CM-4-69-16 sp001919865--7||s__20CM-4-69-16 sp003220935--4||s__40CM-4-68-19 sp001918155--1||s__AAP99 sp001295775--2||s__AWTP1-13 sp003963125--1||s__Acaryochloris marina--3||s__Acetatifactor sp900772845--4||s__Acetobacter ghanensis--2||s__Achromobacter sp000757485--1||s__Achromobacter sp002902905--2||s__Acidovorax facilis--1||s__Acidovorax kalamii--3||s__Acidovorax sp001411535--338||s__Acidovorax sp001422735--2||s__Acidovorax sp001424425--3||s__Acidovorax sp001428665--25||s__Acidovorax sp001633105--3||s__Acidovorax sp004210805--21||s__Acidovorax sp013408765--1||s__Acidovorax sp019218755--1||s__Acidovorax_A citrulli--1||s__Acidovorax_A oryzae--2||s__Actinoplanes brasiliensis--8||s__Actinoplanes cyaneus--2||s__Actinoplanes italicus--1||s__Actinoplanes lutulentus--9||s__Actinoplanes sp004001265--4||s__Acutalibacter sp910587995--3||s__Aeromonas caviae--1||s__Aeromonas salmonicida--1||s__Alicycliphilus denitrificans--2||s__Alicycliphilus sp018240995--1||s__Alicyclobacillus_A contaminans--1||s__Alteromonas sp000597705--1||s__Aminidesulfovibrio sp002382645--7||s__Anaeromyxobacter sp000017505--10||s__Anoxymicrobium japonicum--1||s__Aquabacterium excrementipullorum--1||s__Aquabacterium sp002339015--1||s__Archangium gephyra--2||s__Archangium violaceum--7||s__Archangium violaceum_A--1||s__Azonexus sp002840785--2||s__Azospirillum agricola--1||s__Azospirillum brasilense_E--2||s__Bacillus amyloliquefaciens--1||s__Bacillus atrophaeus--1||s__Bacillus sp010093085--1||s__Bacillus velezensis--2||s__Blastomonas sp000786215--1||s__Bordetella hinzii--1||s__Bradyrhizobium jicamae_B--1||s__Bradyrhizobium nitroreducens--5||s__Bradyrhizobium sp002531575--2||s__Bradyrhizobium sp003020125--1||s__Bradyrhizobium sp900115265--2||s__Bradyrhizobium sp900176205--1||s__Bradyrhizobium tropiciagri_A--1||s__Bradyrhizobium yuanmingense--1||s__Brevibacillus_C massiliensis--1||s__CAADGM01 sp900696535--5||s__CAG-590 sp900544905--1||s__CAIOGM01 sp903902345--6||s__CAIWTU01 sp903915655--1||s__CAIZDL01 sp903856295--1||s__Caballeronia telluris--1||s__Caballeronia udeis--2||s__Caldimonas manganoxidans--8||s__Casimicrobium sp013298695--1||s__Chromobacterium sp002213445--1||s__Cohnella sp004801405--4||s__Cohnella thailandensis--1||s__Cohnella xylanilytica--2||s__Comamonas acidovorans--3||s__Corallococcus aberystwythensis--1||s__Corallococcus sp003612115--1||s__Cupriavidus pauculus_B--6||s__Cystobacter fuscus--2||s__DAT-1 sp019084025--1||s__DRMK01 sp011322575--1||s__DSDT01 sp011048615--6||s__DSSF01 sp011362645--2||s__DSWB01 sp011368175--1||s__Devosia_A sp903842455--1||s__Dickeya zeae--1||s__Dyella japonica--1||s__Dyella_B dinghuensis--3||s__Enterobacter cloacae_I--4||s__Enterobacter dykesii--1||s__Fundidesulfovibrio sp009773665--1||s__GCA-002840015 sp002782905--3||s__GM7GCV1 sp014323765--1||s__Ga0077526 sp001464765--3||s__Geoanaerobacter sp000813145--1||s__Geobacter anodireducens--24||s__Geobacter sulfurreducens--9||s__Geodermatophilus amargosae--1||s__Geomonas anaerohicana--1||s__Geomonas propionica--1||s__Geotalea daltonii--1||s__Geothermincola_A secundus--2||s__Geothrix sp013390615--51||s__Geothrix sp016714685--3||s__Geothrix sp016721195--26||s__Geothrix sp017859995--1||s__Geothrix sp903840385--1||s__Geothrix sp903843705--1||s__Giesbergeria lacusdiani--2||s__Giesbergeria sp001724785--6||s__Gluconacetobacter takamatsuzukensis--1||s__HCHbin5 sp002753505--1||s__Hahella chejuensis--1||s__Halapricum salinum--9||s__Haloarcula sebkhae--1||s__Halodesulfovibrio psychrotolerans--2||s__Halogeometricum rufum--2||s__Halomonas aquamarina--1||s__Halomonas arcis--1||s__Halomonas sp014897985--1||s__Halopiger_A goleimassiliensis--1||s__Halorientalis sp001989615--1||s__Halorubrum vacuolatum--1||s__Halorussus sp004087835--5||s__Herbaspirillum sp004563925--1||s__Holophaga sp003165415--1||s__Humidesulfovibrio sp018822105--1||s__Hydrogenophaga palleronii--5||s__Hydrogenophaga pseudoflava--3||s__Hydrogenophaga sp002840835--2||s__Hydrogenophaga sp002842215--2||s__Hydrogenophaga sp013823485--1||s__Hydrogenophaga sp018993155--3||s__Hylemonella sp003500955--1||s__Ideonella sp018069875--1||s__JAAUOP01 sp012034805--3||s__JAAUPA01 sp012034615--3||s__JAAXXJ01 sp013334545--4||s__JACADZ01 sp013389105--1||s__JACOUN01 sp016177805--1||s__JACPQR01 sp016190375--1||s__JACPRK01 sp016199905--2||s__JACRCG01 sp903930585--1||s__JACRMN01 sp016214955--1||s__JACRNL01 sp016234935--2||s__JADFCT01 sp017161665--1||s__JADGCL01 sp015229005--1||s__JADKCZ01 sp016718565--1||s__JAEUJQ01 sp016879935--4||s__JAFGAM01 sp016933675--4||s__JAFGGN01 sp016930535--3||s__JAFKFH01 sp017307375--1||s__JAFLEE01 sp017302015--1||s__JAGNNG01 sp016794465--9||s__JAHIPE01 sp018896525--1||s__KZCA124 sp017357405--11||s__Lacimicrobium sp002201535--3||s__Lacunisphaera lenta--1||s__Lelliottia nimipressuralis--1||s__Limnohabitans_A sp002778275--17||s__Limnohabitans_A sp002778285--1||s__Luteibacter yeojuensis_A--1||s__Lysobacter_B sp002798255--1||s__Lysobacter_B sp014879375--1||s__MWEM01 sp002071085--1||s__Maioricimonas rarisocia--7||s__Maricaulis sp017643585--1||s__Marinobacter adhaerens--1||s__Marinobacter halotolerans--1||s__Marinobacter salarius--1||s__Marinobacter segnicrescens--1||s__Marinobacter sp002726615--1||s__Marinobacter sp013393545--1||s__Marinobacter_A sp003789045--7||s__Marinomonas aquimarina--1||s__Massilia psychrophila--1||s__Methylibium sp903889735--3||s__Methylobacterium brachiatum--1||s__Methylobacterium sp001423085--4||s__Methylobacterium sp001423405--1||s__Methylobacterium sp001542815--1||s__Methylobacterium sp011043735--2||s__Methylosinus sp015709455--1||s__Myxococcus caerfyrddinensis--3||s__Natrarchaeobaculum sp001563805--16||s__Natrarchaeobius swarupiae--8||s__Natrinema sp013456555--1||s__Natronobacterium gregoryi--2||s__Natronobacterium texcoconense--2||s__Natronolimnobius baerhuensis--1||s__Natronolimnobius sp011043775--5||s__Neiella sp014773395--1||s__Oceanimonas smirnovii--1||s__PLanc-01 sp001603075--1||s__Palsa-1315 sp003135435--1||s__Palsa-89 sp003162425--1||s__Paraburkholderia acidophila--3||s__Paraburkholderia aspalathi--2||s__Paraburkholderia heleia--1||s__Paraburkholderia megapolitana--15||s__Paraburkholderia sp001634365--3||s__Paraburkholderia sp004353915--1||s__Pectobacterium aquaticum--1||s__Pectobacterium betavasculorum--5||s__Pelotalea sp002298925--2||s__Photobacterium sp014841115--1||s__Photobacterium sp018199995--1||s__Piscinibacter sp017983795--1||s__Pleomorphomonas koreensis--1||s__Pokkaliibacter plantistimulans--1||s__Polaromonas eurypsychrophila--1||s__Polaromonas sp000282655--1||s__Polaromonas sp002256925--1||s__Polaromonas sp002278925--3||s__Polaromonas sp003711205--9||s__Polaromonas sp900103405--1||s__Polaromonas sp900116715--3||s__Polyangium sp016715885--1||s__Pseudodesulfovibrio hydrargyri--6||s__Pseudodesulfovibrio piezophilus--1||s__Pseudodesulfovibrio sp008001235--1||s__Pseudodesulfovibrio sp012516435--6||s__Pseudoduganella namucuonensis--1||s__Pseudoduganella sp001425005--1||s__Pseudogulbenkiania subflava--1||s__Pseudolabrys sp903892675--2||s__Pseudomonas nitroreducens_A--10||s__Pseudomonas sp017589465--1||s__Pseudomonas_A sp000765155--1||s__Pseudomonas_A stutzeri_AE--1||s__Pseudomonas_A stutzeri_T--1||s__Pseudomonas_B oryzihabitans_D--3||s__Pseudomonas_B oryzihabitans_E--1||s__Pseudomonas_B psychrotolerans_C--4||s__Pseudomonas_E cedrina--6||s__Pseudomonas_E cichorii--1||s__Pseudomonas_E entomophila_A--3||s__Pseudomonas_E fluorescens_S--1||s__Pseudomonas_E fulgida--3||s__Pseudomonas_E gingeri_C--1||s__Pseudomonas_E juntendi--3||s__Pseudomonas_E orientalis_B--1||s__Pseudomonas_E palleroniana--6||s__Pseudomonas_E putida_G--1||s__Pseudomonas_E sp000418555--1||s__Pseudomonas_E sp002000165--1||s__Pseudomonas_E sp002354655--1||s__Pseudomonas_E sp003605735--1||s__Pseudomonas_E sp004519405--3||s__Pseudomonas_E sp014268755--1||s__Pseudomonas_E sp019139835--1||s__Pseudomonas_E sp900005815--2||s__Pseudomonas_E sp900101695--1||s__Pseudomonas_F lalkuanensis--1||s__Pseudomonas_F sp001708505--1||s__Pseudophaeobacter leonis--2||s__Pseudoteredinibacter isoporae--2||s__RAS1 sp007859745--1||s__RUG11977 sp016290905--1||s__RXIV01 sp003989085--1||s__Rahnella aquatilis--6||s__Ramlibacter alkalitolerans--21||s__Ramlibacter ginsenosidimutans--4||s__Ramlibacter henchirensis--2||s__Ramlibacter lithotrophicus--4||s__Ramlibacter monticola--2||s__Ramlibacter soli--165||s__Ramlibacter sp000426125--2||s__Ramlibacter sp001424545--11||s__Ramlibacter sp003797765--18||s__Ramlibacter sp004144865--6||s__Ramlibacter sp004681975--7||s__Ramlibacter sp007833165--36||s__Ramlibacter sp012927085--8||s__Ramlibacter sp013087525--19||s__Ramlibacter sp013697775--87||s__Ramlibacter sp013778345--4||s__Ramlibacter sp013815685--3||s__Ramlibacter sp014297465--4||s__Ramlibacter sp014376915--1||s__Ramlibacter sp014874145--14||s__Ramlibacter sp015070875--48||s__Ramlibacter sp016213325--17||s__Ramlibacter sp016641735--22||s__Ramlibacter sp016713005--2||s__Rariglobus sp903876795--9||s__Rhabdaerophilum sp017302635--1||s__Rhizobacter gummiphilus--1||s__Rhizobacter sp000800095--1||s__Rhizobium leguminosarum_K--1||s__Rhizorhabdus wittichii--8||s__Rhodoferax sp903823025--2||s__Rhodoferax sp903839085--11||s__Rhodoferax sp903863395--2||s__Rhodopseudomonas palustris_K--1||s__Rivicola sp002002905--1||s__Robiginitomaculum_B sp002733735--1||s__Roseicyclus sp001314805--1||s__Roseimaritima ulvae--1||s__Roseovarius sp000744325--1||s__Rubrivivax sp016223165--1||s__Rugamonas rubra--1||s__S141-3 sp015490875--4||s__S144-34 sp015494165--5||s__SIAQ01 sp016191165--1||s__SIO4C1 sp010671975--5||s__SURF-21 sp003598015--1||s__SYLX01 sp005808505--1||s__SZUA-540 sp009731355--1||s__SZUA-575 sp003249645--1||s__Saccharibacillus qingshengii--1||s__Saccharospirillum mangrovi--1||s__Salinadaptatus halalkaliphilus--5||s__Solimonas aquatica--3||s__Sphingomonas abaci--1||s__Sphingomonas kyeonggiensis_A--1||s__Sphingomonas sp014193845--1||s__Stigmatella aurantiaca_A--1||s__Symbiopectobacterium sp015762685--5||s__Thermomonas sp014678725--1||s__Thiomonas sp000377645--21||s__Tistrella bauzanensis--1||s__Treponema_D sp002314445--3||s__Treponema_D sp002393865--1||s__Trichlorobacter sp002422265--4||s__U87765 sp018131225--1||s__UBA1712 sp002393095--1||s__UBA1799 sp002319815--1||s__UBA2009 sp002314145--1||s__UBA2009 sp002733205--1||s__UBA2913 sp002349925--1||s__UBA5195 sp903838415--1||s__UBA8260 sp003142035--1||s__UBA8363 sp015232645--2||s__UBA8783 sp003516955--2||s__UBA8904 sp002840435--1||s__UBA9220 sp003519965--3||s__VBDL01 sp005884255--1||s__VENG01 sp009711705--1||s__Variovorax beijingensis--37||s__Variovorax beijingensis_A--6||s__Variovorax boronicumulans--3||s__Variovorax ginsengisoli--1||s__Variovorax guangxiensis--3||s__Variovorax paradoxus--3||s__Variovorax paradoxus_C--3||s__Variovorax paradoxus_E--14||s__Variovorax paradoxus_F--1||s__Variovorax paradoxus_G--37||s__Variovorax paradoxus_H--6||s__Variovorax paradoxus_I--5||s__Variovorax soli--3||s__Variovorax sp000282635--2||s__Variovorax sp001424835--8||s__Variovorax sp001426505--3||s__Variovorax sp001899795--2||s__Variovorax sp002157355--2||s__Variovorax sp003014875--5||s__Variovorax sp003019815--7||s__Variovorax sp003952185--3||s__Variovorax sp003984625--40||s__Variovorax sp004210915--1||s__Variovorax sp004217005--6||s__Variovorax sp009765735--1||s__Variovorax sp013376015--4||s__Variovorax sp016405905--1||s__Variovorax sp017161115--4||s__Variovorax sp019207085--1||s__Variovorax sp900099805--5||s__Variovorax sp900101545--1||s__Variovorax sp900106655--32||s__Variovorax sp900115375--10||s__Variovorax sp900115685--1||s__Vibrio furnissii--1||s__WHSN01 sp902825985--2||s__Xanthomonas vasicola--1||s__Xenophilus azovorans--1:evalue_avg=5.924320264026054e-26:evalue_max=9.55e-23:evalue_min=3.2e-101:evalue_std=2.378596922962332e-24:evalue_sum=9.55000426561e-23:gapopen_avg=0.1401985111662531:gapopen_max=4.0:gapopen_min=0.0:gapopen_std=0.4050543000868981:gapopen_sum=226.0:gtdb_class_counter=c__Alphaproteobacteria--2||c__Gammaproteobacteria--357||c__UBA4802--1:gtdb_domain_counter=d__Bacteria--360:gtdb_family_counter=f__Burkholderiaceae--350||f__Methylomonadaceae--1||f__Rhodobacteraceae--2||f__Succinivibrionaceae--1||f__Thiobacillaceae--4||f__Thiohalomonadaceae--1||f__UBA5368--1:gtdb_genus_counter=g__ALPHA2B--4||g__Acidovorax--41||g__Acidovorax_A--10||g__Acidovorax_C--3||g__Acidovorax_F--1||g__Alicycliphilus--2||g__BK-30--1||g__CAIKVZ01--5||g__CAISIP01--2||g__Comamonas--9||g__Comamonas_C--1||g__Comamonas_E--1||g__Diaphorobacter--1||g__Epibacterium--2||g__FW300-bin19--1||g__Giesbergeria--11||g__Hylemonella--1||g__JAABQG01--4||g__JAAFHN01--1||g__JAAFIP01--4||g__JAAFJR01--3||g__JACMQX01--2||g__JAEUOU01--1||g__JAGOCV01--1||g__MR-S7--1||g__Melaminivora_A--2||g__Methylovulum--1||g__Oryzisolibacter--1||g__Ottowia--2||g__PHCI01--1||g__Parasulfuritortus--3||g__Polaromonas--31||g__Pseudacidovorax--4||g__Ramlibacter--36||g__Rhodoferax--67||g__Rhodoferax_B--3||g__SCMQ01--1||g__Sulfurivermis--1||g__Symbiobacter--1||g__Tepidicella--2||g__Tepidimonas--2||g__Thiobacillus--1||g__Thiomonas--9||g__UBA2334--2||g__UBA2804--1||g__UBA997--1||g__Variovorax--72||g__WNDY01--1||g__Xenophilus--1||g__Xylophilus--1:gtdb_order_counter=o__Burkholderiales--354||o__Enterobacterales--1||o__Methylococcales--1||o__Rhodobacterales--2||o__Thiohalomonadales--1||o__UBA4802--1:gtdb_phylum_counter=p__Proteobacteria--359||p__Spirochaetota--1:gtdb_species_counter=s__ALPHA2B sp003671765--1||s__ALPHA2B sp005503065--1||s__ALPHA2B sp018241185--1||s__ALPHA2B sp901875635--1||s__Acidovorax aporrectodeae--1||s__Acidovorax carolinensis--1||s__Acidovorax defluvii--1||s__Acidovorax delafieldii--1||s__Acidovorax delafieldii_A--1||s__Acidovorax delafieldii_B--1||s__Acidovorax delafieldii_C--1||s__Acidovorax eiseniae--1||s__Acidovorax facilis--1||s__Acidovorax kalamii--1||s__Acidovorax radicis--1||s__Acidovorax soli--1||s__Acidovorax soli_A--1||s__Acidovorax sp000302535--1||s__Acidovorax sp001411535--1||s__Acidovorax sp001422735--1||s__Acidovorax sp001424425--1||s__Acidovorax sp001428665--1||s__Acidovorax sp001464865--1||s__Acidovorax sp001633105--1||s__Acidovorax sp001714725--1||s__Acidovorax sp002176815--1||s__Acidovorax sp002754495--1||s__Acidovorax sp002797445--1||s__Acidovorax sp003053545--1||s__Acidovorax sp003058055--1||s__Acidovorax sp003060895--1||s__Acidovorax sp003208485--1||s__Acidovorax sp003663825--1||s__Acidovorax sp003852545--1||s__Acidovorax sp004210805--1||s__Acidovorax sp005405905--1||s__Acidovorax sp006715665--1||s__Acidovorax sp011620245--1||s__Acidovorax sp013408765--1||s__Acidovorax sp016783915--1||s__Acidovorax sp018780365--1||s__Acidovorax sp018828125--1||s__Acidovorax sp019218755--1||s__Acidovorax sp019219095--1||s__Acidovorax temperans--1||s__Acidovorax_A anthurii--1||s__Acidovorax_A avenae--1||s__Acidovorax_A cattleyae--1||s__Acidovorax_A citrulli--1||s__Acidovorax_A konjaci--1||s__Acidovorax_A oryzae--1||s__Acidovorax_A sp001424265--1||s__Acidovorax_A sp002397315--1||s__Acidovorax_A valerianellae--1||s__Acidovorax_A wautersii--1||s__Acidovorax_C caeni--1||s__Acidovorax_C sp001725235--1||s__Acidovorax_C sp011303755--1||s__Acidovorax_F monticola--1||s__Alicycliphilus sp018241405--1||s__Alicycliphilus sp018242005--1||s__BK-30 sp002837145--1||s__CAIKVZ01 sp903830985--1||s__CAIKVZ01 sp903832285--1||s__CAIKVZ01 sp903838565--1||s__CAIKVZ01 sp903844215--1||s__CAIKVZ01 sp903909815--1||s__CAISIP01 sp016790475--1||s__CAISIP01 sp018063505--1||s__Comamonas aquatica--1||s__Comamonas jiangduensis--1||s__Comamonas kerstersii--1||s__Comamonas koreensis--1||s__Comamonas odontotermitis--1||s__Comamonas piscis--1||s__Comamonas sp002472915--1||s__Comamonas sp004364775--1||s__Comamonas sp014836675--1||s__Comamonas_C sp002894305--1||s__Comamonas_E serinivorans--1||s__Diaphorobacter nitroreducens--1||s__Epibacterium mobile--2||s__FW300-bin19 sp004297825--1||s__Giesbergeria anulus--1||s__Giesbergeria granuli--1||s__Giesbergeria lacusdiani--1||s__Giesbergeria metamorpha--1||s__Giesbergeria sp001724785--1||s__Giesbergeria sp001770955--1||s__Giesbergeria sp003096555--1||s__Giesbergeria sp010020825--1||s__Giesbergeria sp012932145--1||s__Giesbergeria sp016192425--1||s__Giesbergeria sp017998735--1||s__Hylemonella sp018815325--1||s__JAABQG01 sp011391155--1||s__JAABQG01 sp011391595--1||s__JAABQG01 sp014879655--1||s__JAABQG01 sp016721925--1||s__JAAFHN01 sp013298415--1||s__JAAFIP01 sp012036375--1||s__JAAFIP01 sp013297865--1||s__JAAFIP01 sp013297925--1||s__JAAFIP01 sp018413605--1||s__JAAFJR01 sp013298815--1||s__JAAFJR01 sp013298945--1||s__JAAFJR01 sp016705065--1||s__JACMQX01 sp013297875--1||s__JACMQX01 sp014376765--1||s__JAEUOU01 sp016790575--1||s__JAGOCV01 sp017307855--1||s__MR-S7 sp000400995--1||s__Melaminivora_A jejuensis--1||s__Melaminivora_A sp003008575--1||s__Methylovulum oryzae--1||s__Oryzisolibacter propanilivorax--1||s__Ottowia sp004299095--1||s__Ottowia sp009778355--1||s__PHCI01 sp002842205--1||s__Parasulfuritortus cantonensis--1||s__Parasulfuritortus sp002782005--1||s__Parasulfuritortus sp013335435--1||s__Polaromonas eurypsychrophila--1||s__Polaromonas glacialis--1||s__Polaromonas jejuensis--1||s__Polaromonas naphthalenivorans--1||s__Polaromonas sp000013865--1||s__Polaromonas sp000282655--1||s__Polaromonas sp000688115--1||s__Polaromonas sp000751355--1||s__Polaromonas sp001770785--1||s__Polaromonas sp002001015--1||s__Polaromonas sp002278925--1||s__Polaromonas sp002379085--1||s__Polaromonas sp002379095--1||s__Polaromonas sp002381615--1||s__Polaromonas sp002413395--1||s__Polaromonas sp003711205--1||s__Polaromonas sp004293655--1||s__Polaromonas sp010365105--1||s__Polaromonas sp012927455--1||s__Polaromonas sp012927485--1||s__Polaromonas sp013817205--1||s__Polaromonas sp013824015--1||s__Polaromonas sp015752205--1||s__Polaromonas sp016000195--1||s__Polaromonas sp016185115--1||s__Polaromonas sp018780625--1||s__Polaromonas sp900103405--1||s__Polaromonas sp900112285--1||s__Polaromonas sp900116715--1||s__Polaromonas sp903926695--1||s__Polaromonas vacuolata--1||s__Pseudacidovorax intermedius--1||s__Pseudacidovorax intermedius_A--1||s__Pseudacidovorax sp900156165--1||s__Pseudacidovorax sp903864295--1||s__Ramlibacter alkalitolerans--1||s__Ramlibacter aquaticus--1||s__Ramlibacter ginsenosidimutans--1||s__Ramlibacter henchirensis--1||s__Ramlibacter koreensis--1||s__Ramlibacter lithotrophicus--1||s__Ramlibacter monticola--1||s__Ramlibacter rhizophilus--1||s__Ramlibacter soli--1||s__Ramlibacter sp000426125--1||s__Ramlibacter sp001044395--1||s__Ramlibacter sp001424545--1||s__Ramlibacter sp003797765--1||s__Ramlibacter sp004144865--1||s__Ramlibacter sp004681975--1||s__Ramlibacter sp007833165--1||s__Ramlibacter sp012274225--1||s__Ramlibacter sp012927085--1||s__Ramlibacter sp013087525--1||s__Ramlibacter sp013697775--1||s__Ramlibacter sp013778345--1||s__Ramlibacter sp013815685--1||s__Ramlibacter sp014297445--1||s__Ramlibacter sp014297465--1||s__Ramlibacter sp014376915--1||s__Ramlibacter sp014874145--1||s__Ramlibacter sp015070875--1||s__Ramlibacter sp015831345--1||s__Ramlibacter sp016191525--1||s__Ramlibacter sp016213325--1||s__Ramlibacter sp016641735--1||s__Ramlibacter sp016713005--1||s__Ramlibacter sp016722895--1||s__Ramlibacter tataouinensis--1||s__Ramlibacter tataouinensis_A--1||s__Ramlibacter tataouinensis_B--1||s__Rhodoferax antarcticus--1||s__Rhodoferax bucti--1||s__Rhodoferax fermentans--1||s__Rhodoferax ferrireducens--1||s__Rhodoferax ferrireducens_A--1||s__Rhodoferax saidenbachensis--1||s__Rhodoferax sp001770935--1||s__Rhodoferax sp001795455--1||s__Rhodoferax sp002163715--1||s__Rhodoferax sp002251855--1||s__Rhodoferax sp002256115--1||s__Rhodoferax sp002381045--1||s__Rhodoferax sp002390825--1||s__Rhodoferax sp002413825--1||s__Rhodoferax sp002422455--1||s__Rhodoferax sp002784245--1||s__Rhodoferax sp002786915--1||s__Rhodoferax sp002943465--1||s__Rhodoferax sp003347515--1||s__Rhodoferax sp003415675--1||s__Rhodoferax sp004293725--1||s__Rhodoferax sp006974105--1||s__Rhodoferax sp008015235--1||s__Rhodoferax sp008080595--1||s__Rhodoferax sp009925925--1||s__Rhodoferax sp010365055--1||s__Rhodoferax sp012927445--1||s__Rhodoferax sp013297935--1||s__Rhodoferax sp013416775--1||s__Rhodoferax sp013791765--1||s__Rhodoferax sp016703945--1||s__Rhodoferax sp016705575--1||s__Rhodoferax sp016708345--1||s__Rhodoferax sp016708725--1||s__Rhodoferax sp016718155--1||s__Rhodoferax sp016718405--1||s__Rhodoferax sp016719055--1||s__Rhodoferax sp016719405--1||s__Rhodoferax sp017798165--1||s__Rhodoferax sp017880985--1||s__Rhodoferax sp017948265--1||s__Rhodoferax sp018061265--1||s__Rhodoferax sp018063565--1||s__Rhodoferax sp018619435--1||s__Rhodoferax sp018780565--1||s__Rhodoferax sp903823025--1||s__Rhodoferax sp903853895--1||s__Rhodoferax sp903859265--1||s__Rhodoferax sp903863395--1||s__Rhodoferax sp903864505--1||s__Rhodoferax sp903870065--1||s__Rhodoferax sp903870955--1||s__Rhodoferax sp903873485--1||s__Rhodoferax sp903876045--1||s__Rhodoferax sp903886165--1||s__Rhodoferax sp903886275--1||s__Rhodoferax sp903897925--1||s__Rhodoferax sp903905735--1||s__Rhodoferax sp903920405--1||s__Rhodoferax sp903924955--1||s__Rhodoferax sp903929815--1||s__Rhodoferax sp903930255--1||s__Rhodoferax sp903938955--1||s__Rhodoferax sp903944555--1||s__Rhodoferax sp903945325--1||s__Rhodoferax sp903954045--1||s__Rhodoferax sp903958915--1||s__Rhodoferax_B koreense--1||s__Rhodoferax_B sp003097105--1||s__Rhodoferax_B sp900104385--1||s__SCMQ01 sp005503335--1||s__Sulfurivermis sp002376325--1||s__Symbiobacter mobilis--1||s__Tepidicella baoligensis--1||s__Tepidicella xavieri--1||s__Tepidimonas fonticaldi--1||s__Tepidimonas thermarum--1||s__Thiobacillus denitrificans_C--1||s__Thiomonas arsenitoxydans--1||s__Thiomonas bhubaneswarensis--1||s__Thiomonas delicata--1||s__Thiomonas intermedia--1||s__Thiomonas sp000377645--1||s__Thiomonas sp000733775--1||s__Thiomonas sp013044035--1||s__Thiomonas sp016936875--1||s__Thiomonas sp900089495--1||s__UBA2334 sp013823635--1||s__UBA2334 sp903928495--1||s__UBA2804 sp016284235--1||s__UBA997 sp002291945--1||s__Variovorax beijingensis--1||s__Variovorax beijingensis_A--1||s__Variovorax boronicumulans--1||s__Variovorax ginsengisoli--1||s__Variovorax gossypii--1||s__Variovorax guangxiensis--1||s__Variovorax paradoxus--1||s__Variovorax paradoxus_A--1||s__Variovorax paradoxus_C--1||s__Variovorax paradoxus_E--1||s__Variovorax paradoxus_F--1||s__Variovorax paradoxus_G--1||s__Variovorax paradoxus_H--1||s__Variovorax paradoxus_I--1||s__Variovorax paradoxus_J--1||s__Variovorax paradoxus_K--1||s__Variovorax soli--1||s__Variovorax sp000282635--1||s__Variovorax sp000620225--1||s__Variovorax sp001424835--1||s__Variovorax sp001425205--1||s__Variovorax sp001426505--1||s__Variovorax sp001541225--1||s__Variovorax sp001577265--1||s__Variovorax sp001899795--1||s__Variovorax sp001984055--1||s__Variovorax sp002157355--1||s__Variovorax sp002754375--1||s__Variovorax sp003014875--1||s__Variovorax sp003019815--1||s__Variovorax sp003053685--1||s__Variovorax sp003096925--1||s__Variovorax sp003852515--1||s__Variovorax sp003952185--1||s__Variovorax sp003984625--1||s__Variovorax sp003984645--1||s__Variovorax sp004210915--1||s__Variovorax sp004211245--1||s__Variovorax sp004216615--1||s__Variovorax sp004217005--1||s__Variovorax sp004340105--1||s__Variovorax sp009765735--1||s__Variovorax sp013376015--1||s__Variovorax sp013376045--1||s__Variovorax sp014170375--1||s__Variovorax sp014192585--1||s__Variovorax sp014302995--1||s__Variovorax sp014303735--1||s__Variovorax sp016082275--1||s__Variovorax sp016405905--1||s__Variovorax sp017161115--1||s__Variovorax sp017744285--1||s__Variovorax sp017744935--1||s__Variovorax sp018241225--1||s__Variovorax sp018241905--1||s__Variovorax sp018820395--1||s__Variovorax sp019207085--1||s__Variovorax sp900090195--1||s__Variovorax sp900099805--1||s__Variovorax sp900100965--1||s__Variovorax sp900101545--1||s__Variovorax sp900106655--1||s__Variovorax sp900107745--1||s__Variovorax sp900112425--1||s__Variovorax sp900114785--1||s__Variovorax sp900115375--1||s__Variovorax sp900115685--1||s__Variovorax sp901827155--1||s__Variovorax sp901827175--1||s__Variovorax sp901827185--1||s__Variovorax sp901827205--1||s__Variovorax sp902506565--1||s__WNDY01 sp009914555--1||s__Xenophilus azovorans--1||s__Xylophilus sp016428875--1:heptad_counter=MCP-34H--1||MCP-36H--10||MCP-38H--1||MCP-40H--2316||MCP-44H--15||MCP-52H--13:lbd_counter=PilJ--29:lca_tree=f__Burkholderiaceae:length_avg=148.8287841191067:length_max=191.0:length_min=72.0:length_std=28.018978497843484:length_sum=239912.0:mismatch_avg=5.020471464019852:mismatch_max=46.0:mismatch_min=0.0:mismatch_std=5.4708938351503065:mismatch_sum=8093.0:name=N194536:qcovhsp_avg=99.45576923076922:qcovhsp_max=100.0:qcovhsp_min=95.1:qcovhsp_std=0.9214514857371786:qcovhsp_sum=160322.69999999998:qend_avg=149.15260545905707:qend_max=186.0:qend_min=72.0:qend_std=27.941639754842022:qend_sum=240434.0:qstart_avg=1.4472704714640199:qstart_max=8.0:qstart_min=1.0:qstart_std=0.8984841327790066:qstart_sum=2333.0:ref_name_counter=GB_GCA_000426125.1_protein.faa_AUET01000011.1_335@PF00015_full_PFAM.534.743--12||GB_GCA_001724785.1_protein.faa_MEDL01000035.1_7@PF00015_full_PFAM.555.745--1||GB_GCA_001725235.1_protein.faa_MEFU01000038.1_64@PF00015_full_PFAM.532.747--3||GB_GCA_001770905.1_protein.faa_MESG01000095.1_2@PF00015_full_PFAM.547.751--1||GB_GCA_001899795.1_protein.faa_MKWO01000019.1_311@PF00015_full_PFAM.551.758--5||GB_GCA_002083775.1_protein.faa_MTEI01000011.1_100@PF00015_full_PFAM.540.742--1||GB_GCA_002256925.1_protein.faa_NCGI01000165.1_1@PF00015_full_PFAM.310.417--1||GB_GCA_002278925.1_protein.faa_NCJH01000006.1_244@PF00015_full_PFAM.551.743--1||GB_GCA_002413395.1_protein.faa_DHWX01000082.1_36@PF00015_full_PFAM.572.750--19||GB_GCA_002840835.1_protein.faa_PHCQ01000087.1_10@PF00015_full_PFAM.532.739--1||GB_GCA_003268905.1_protein.faa_QLTU01000006.1_81@PF00015_full_PFAM.569.759--30||GB_GCA_003755025.1_protein.faa_RJVL01000005.1_138@PF00015_full_PFAM.532.745--1||GB_GCA_004144865.1_protein.faa_SEAY01000007.1_13@PF00015_full_PFAM.537.738--1||GB_GCA_004210805.1_protein.faa_SDXZ01000101.1_5@PF00015_full_PFAM.544.754--16||GB_GCA_004210915.1_protein.faa_SEGS01000029.1_10@PF00015_full_PFAM.560.771--10||GB_GCA_005503335.1_protein.faa_SCMQ01000034.1_30@PF00015_full_PFAM.536.742--22||GB_GCA_010365105.1_protein.faa_JAAFGZ010000001.1_76@PF00015_full_PFAM.539.748--5||GB_GCA_011390855.1_protein.faa_JAABRN010000485.1_7@PF00015_full_PFAM.549.739--1||GB_GCA_012036375.1_protein.faa_JAAUOI010000013.1_5@PF00015_full_PFAM.547.739--1||GB_GCA_012274225.1_protein.faa_JAAOZX010000266.1_1@PF00015_full_PFAM.561.753--2||GB_GCA_012927415.1_protein.faa_JABBPF010000045.1_2@PF00015_full_PFAM.1.141--1||GB_GCA_013693755.1_protein.faa_CP059256.1_675@PF00015_full_PFAM.562.751--143||GB_GCA_013697775.1_protein.faa_JACCWG010000293.1_24@PF00015_full_PFAM.549.750--15||GB_GCA_013791765.1_protein.faa_VMTC01000112.1_1@PF00015_full_PFAM.563.705--10||GB_GCA_013815685.1_protein.faa_JACDFR010000033.1_30@PF00015_full_PFAM.538.751--1||GB_GCA_013824015.1_protein.faa_PNNC01000028.1_20@PF00015_full_PFAM.536.748--6||GB_GCA_014376765.1_protein.faa_JACMQX010000067.1_34@PF00015_full_PFAM.540.753--1||GB_GCA_014376915.1_protein.faa_JACMQP010000448.1_1@PF00015_full_PFAM.9.194--17||GB_GCA_016082275.1_protein.faa_MOWM01000095.1_2@PF00015_full_PFAM.522.714--17||GB_GCA_016185015.1_protein.faa_JACPOI010000001.1_49@PF00015_full_PFAM.556.740--2||GB_GCA_016185115.1_protein.faa_JACPOF010000015.1_188@PF00015_full_PFAM.564.754--25||GB_GCA_016191525.1_protein.faa_JACPOK010000040.1_205@PF00015_full_PFAM.552.757--1||GB_GCA_016213325.1_protein.faa_JACRAY010000024.1_73@PF00015_full_PFAM.547.746--80||GB_GCA_016707425.1_protein.faa_JADJHU010000015.1_813@PF00015_full_PFAM.461.635--3||GB_GCA_016713005.1_protein.faa_JADJPY010000003.1_164@PF00015_full_PFAM.547.756--39||GB_GCA_016790475.1_protein.faa_JAEUOX010000218.1_18@PF00015_full_PFAM.524.738--2||GB_GCA_017307855.1_protein.faa_JAFKGD010000009.1_111@PF00015_full_PFAM.543.744--1||GB_GCA_017998735.1_protein.faa_JAGOCN010000015.1_3@PF00015_full_PFAM.542.753--6||GB_GCA_018241225.1_protein.faa_JAFEEG010000006.1_13@PF00015_full_PFAM.546.754--3||GB_GCA_018333605.1_protein.faa_JAGXSV010000020.1_21@PF00015_full_PFAM.551.739--1||GB_GCA_018780625.1_protein.faa_JADMJK010000034.1_17@PF00015_full_PFAM.542.755--3||GB_GCA_018828125.1_protein.faa_JAHJWB010000001.1_255@PF00015_full_PFAM.561.749--2||GB_GCA_019233055.1_protein.faa_JAFAMV010000048.1_3@PF00015_full_PFAM.557.765--1||GB_GCA_902506565.1_protein.faa_LR732703.1_3283@PF00015_full_PFAM.561.770--28||GB_GCA_903864295.1_protein.faa_CAIPFF010000026.1_153@PF00015_full_PFAM.534.744--1||GB_GCA_903864505.1_protein.faa_CAIPGC010000060.1_11@PF00015_full_PFAM.555.745--2||RS_GCF_000175235.1_protein.faa_NZ_ACQT01000057.1_7@PF00015_full_PFAM.541.751--1||RS_GCF_000215705.1_protein.faa_NC_015677.1_3499@PF00015_full_PFAM.541.747--17||RS_GCF_000282655.1_protein.faa_NZ_AKIV01000039.1_173@PF00015_full_PFAM.563.753--8||RS_GCF_000282995.1_protein.faa_NZ_ALEE01000190.1_2@PF00015_full_PFAM.262.447--3||RS_GCF_000688255.1_protein.faa_NZ_JHYS01000004.1_220@PF00015_full_PFAM.544.754--3||RS_GCF_001044395.1_protein.faa_NZ_JANU01000042.1_113@PF00015_full_PFAM.555.750--4||RS_GCF_001421705.1_protein.faa_NZ_LMKO01000001.1_853@PF00015_full_PFAM.550.763--3||RS_GCF_001424545.1_protein.faa_NZ_LMQL01000001.1_156@PF00015_full_PFAM.558.748--3||RS_GCF_001424835.1_protein.faa_NZ_LMCQ01000025.1_276@PF00015_full_PFAM.553.764--30||RS_GCF_001425205.1_protein.faa_NZ_LMDW01000012.1_585@PF00015_full_PFAM.552.761--3||RS_GCF_001428665.1_protein.faa_NZ_LMIJ01000030.1_55@PF00015_full_PFAM.543.753--129||RS_GCF_001432305.1_protein.faa_NZ_KQ483358.1_1150@PF00015_full_PFAM.555.740--5||RS_GCF_001541225.1_protein.faa_NZ_LMTS01000255.1_35@PF00015_full_PFAM.568.771--1||RS_GCF_001580455.1_protein.faa_NZ_CP010951.1_1568@PF00015_full_PFAM.539.748--3||RS_GCF_001591345.1_protein.faa_NZ_BCUS01000082.1_6@PF00015_full_PFAM.556.765--5||RS_GCF_001591385.1_protein.faa_NZ_BCUU01000093.1_19@PF00015_full_PFAM.563.754--6||RS_GCF_001598235.1_protein.faa_NZ_BCYO01000001.1_402@PF00015_full_PFAM.542.749--3||RS_GCF_001633105.1_protein.faa_NZ_LUKZ01000001.1_194@PF00015_full_PFAM.560.754--1||RS_GCF_001955695.1_protein.faa_NZ_CP019236.1_1150@PF00015_full_PFAM.577.765--1||RS_GCF_002176815.1_protein.faa_NZ_CP021648.1_2881@PF00015_full_PFAM.552.754--15||RS_GCF_002379085.1_protein.faa_NZ_NBZW01000041.1_6@PF00015_full_PFAM.537.747--22||RS_GCF_003008575.1_protein.faa_NZ_CP027667.1_2394@PF00015_full_PFAM.538.750--2||RS_GCF_003096555.1_protein.faa_NZ_QEKM01000001.1_3608@PF00015_full_PFAM.557.747--5||RS_GCF_003347515.1_protein.faa_NZ_QEII01000269.1_126@PF00015_full_PFAM.539.739--1||RS_GCF_003569765.1_protein.faa_NZ_KZ983957.1_92@PF00015_full_PFAM.571.760--1||RS_GCF_003604195.1_protein.faa_NZ_QXGR01000004.1_152@PF00015_full_PFAM.555.745--3||RS_GCF_003797765.1_protein.faa_NZ_RKMB01000001.1_327@PF00015_full_PFAM.543.755--9||RS_GCF_003852545.1_protein.faa_NZ_QAJR01000010.1_69@PF00015_full_PFAM.560.754--9||RS_GCF_003952185.1_protein.faa_NZ_RXFS01000005.1_182@PF00015_full_PFAM.558.759--6||RS_GCF_004217005.1_protein.faa_NZ_SGXQ01000002.1_178@PF00015_full_PFAM.541.750--7||RS_GCF_004364775.1_protein.faa_NZ_SOAL01000003.1_16@PF00015_full_PFAM.535.746--24||RS_GCF_004571075.1_protein.faa_NZ_SPQP01000001.1_108@PF00015_full_PFAM.340.421--1||RS_GCF_004681965.1_protein.faa_NZ_SMLL01000003.1_48@PF00015_full_PFAM.528.729--1||RS_GCF_006716905.1_protein.faa_NZ_VFPV01000002.1_847@PF00015_full_PFAM.560.751--90||RS_GCF_007833165.1_protein.faa_NZ_VOBQ01000012.1_184@PF00015_full_PFAM.537.749--9||RS_GCF_009646335.1_protein.faa_NZ_WJBU01000012.1_75@PF00015_full_PFAM.547.753--4||RS_GCF_009755665.1_protein.faa_NZ_CP046622.1_4482@PF00015_full_PFAM.557.762--17||RS_GCF_009859475.1_protein.faa_NZ_CP044549.1_4777@PF00015_full_PFAM.554.740--2||RS_GCF_010020825.1_protein.faa_NZ_JAACJE010000001.1_2918@PF00015_full_PFAM.546.744--5||RS_GCF_011305995.1_protein.faa_NZ_CP049910.1_5610@PF00015_full_PFAM.539.747--1||RS_GCF_012584515.1_protein.faa_NZ_CP051461.1_3000@PF00015_full_PFAM.535.734--3||RS_GCF_012927085.1_protein.faa_NZ_JABBFX010000001.1_945@PF00015_full_PFAM.533.748--17||RS_GCF_013087525.1_protein.faa_NZ_JABFCS010000001.1_3713@PF00015_full_PFAM.529.741--34||RS_GCF_013155545.1_protein.faa_NZ_JABJVV010000022.1_62@PF00015_full_PFAM.548.757--60||RS_GCF_013778345.1_protein.faa_NZ_JACEIE010000005.1_2177@PF00015_full_PFAM.537.746--25||RS_GCF_014202975.1_protein.faa_NZ_JACHHZ010000004.1_356@PF00015_full_PFAM.460.634--1||RS_GCF_014207855.1_protein.faa_NZ_JACHKZ010000005.1_18@PF00015_full_PFAM.552.744--50||RS_GCF_014207955.1_protein.faa_NZ_JACHLK010000004.1_252@PF00015_full_PFAM.545.753--20||RS_GCF_014297445.1_protein.faa_NZ_JACORU010000001.1_362@PF00015_full_PFAM.542.753--69||RS_GCF_014297465.1_protein.faa_NZ_JACORT010000009.1_163@PF00015_full_PFAM.537.746--64||RS_GCF_014302995.1_protein.faa_NZ_CP060295.1_1444@PF00015_full_PFAM.555.762--4||RS_GCF_014641715.1_protein.faa_NZ_BMIG01000001.1_206@PF00015_full_PFAM.555.747--2||RS_GCF_014874145.1_protein.faa_NZ_JADBDG010000001.1_799@PF00015_full_PFAM.540.745--5||RS_GCF_015070875.1_protein.faa_NZ_JADDIV010000002.1_331@PF00015_full_PFAM.527.738--12||RS_GCF_015831345.1_protein.faa_NZ_JADWYS010000001.1_3095@PF00015_full_PFAM.545.753--80||RS_GCF_016641735.1_protein.faa_NZ_JAEDAO010000001.1_792@PF00015_full_PFAM.540.749--19||RS_GCF_016654015.1_protein.faa_NZ_JAEPWM010000001.1_729@PF00015_full_PFAM.536.743--2||RS_GCF_016722765.1_protein.faa_NZ_JAEQND010000011.1_74@PF00015_full_PFAM.528.741--26||RS_GCF_016722785.1_protein.faa_NZ_JAEQNE010000005.1_243@PF00015_full_PFAM.532.742--11||RS_GCF_016722895.1_protein.faa_NZ_JAEQNA010000007.1_90@PF00015_full_PFAM.547.735--2||RS_GCF_016806145.1_protein.faa_NZ_CP063166.1_5456@PF00015_full_PFAM.556.765--72||RS_GCF_017948265.1_protein.faa_NZ_CP072852.1_2204@PF00015_full_PFAM.529.712--3||RS_GCF_019195435.1_protein.faa_NZ_CP078069.1_1@PF00015_full_PFAM.289.475--2||RS_GCF_900104515.1_protein.faa_NZ_FNJL01000012.1_93@PF00015_full_PFAM.550.737--2||RS_GCF_900111115.1_protein.faa_NZ_FOGD01000003.1_2@PF00015_full_PFAM.532.747--3||RS_GCF_900113035.1_protein.faa_NZ_FONX01000012.1_11@PF00015_full_PFAM.547.743--1||RS_GCF_900116715.1_protein.faa_NZ_FPBM01000010.1_80@PF00015_full_PFAM.561.753--4||RS_GCF_901827155.1_protein.faa_NZ_LR594659.1_4778@PF00015_full_PFAM.566.771--10||RS_GCF_901827185.1_protein.faa_NZ_LR594671.1_4490@PF00015_full_PFAM.555.765--1:scovhsp_avg=73.41395781637718:scovhsp_max=96.5:scovhsp_min=50.0:scovhsp_std=12.2728037019703:scovhsp_sum=118343.3:send_avg=164.20099255583128:send_max=189.0:send_min=71.0:send_std=20.121556090382096:send_sum=264692.0:sstart_avg=16.443548387096776:sstart_max=81.0:sstart_min=1.0:sstart_std=22.5614254013581:sstart_sum=26507.0],((((cae2a856-cd60-4b09-aadd-1864ddb8cc10_2@MCPsignal.105.190:0[&&NHX:Sample=rhizpot2:Type=capture:capture_class=c__Gammaproteobacteria:capture_domain=d__Bacteria:capture_family=f__Pseudomonadaceae:capture_genus=g__Pseudomonas_E:capture_order=o__Pseudomonadales:capture_phylum=p__Proteobacteria:capture_species=s__Pseudomonas_E cedrina:heptad=MCP-40H],6d9ab3c6-4ccf-5619-8421-1de9c92ff59b_3@MCPsignal.172.257:0[&&NHX:Sample=rhizpot3:Type=capture:capture_class=c__Gammaproteobacteria:capture_domain=d__Bacteria:capture_family=f__Burkholderiaceae:capture_genus=g__Piscinibacter:capture_order=o__Burkholderiales:capture_phylum=p__Proteobacteria:capture_species=s__Piscinibacter caeni:heptad=MCP-40H])0:0[&&NHX:Sample_counter=rhizpot2--1||rhizpot3--1:Type_counter=capture--2:capture_class_counter=c__Gammaproteobacteria--2:capture_domain_counter=d__Bacteria--2:capture_family_counter=f__Burkholderiaceae--1||f__Pseudomonadaceae--1:capture_genus_counter=g__Piscinibacter--1||g__Pseudomonas_E--1:capture_order_counter=o__Burkholderiales--1||o__Pseudomonadales--1:capture_phylum_counter=p__Proteobacteria--2:capture_species_counter=s__Piscinibacter caeni--1||s__Pseudomonas_E cedrina--1:gtdb_class_counter=:gtdb_domain_counter=:gtdb_family_counter=:gtdb_genus_counter=:gtdb_order_counter=:gtdb_phylum_counter=:gtdb_species_counter=:heptad_counter=MCP-40H--2:lbd_counter=:name=N194539:ref_name_counter=],f63c32bc-c092-4cc2-adb1-342941dab341_4@MCPsignal.162.247:0[&&NHX:Sample=rhizpot3:Type=capture:capture_class=c__Gammaproteobacteria:capture_domain=d__Bacteria:capture_family=f__Burkholderiaceae:capture_genus=g__Piscinibacter:capture_order=o__Burkholderiales:capture_phylum=p__Proteobacteria:capture_species=s__Piscinibacter caeni:heptad=MCP-40H]):5e-09[&&NHX:Sample_counter=rhizpot2--1||rhizpot3--2:Type_counter=capture--3:capture_class_counter=c__Gammaproteobacteria--3:capture_domain_counter=d__Bacteria--3:capture_family_counter=f__Burkholderiaceae--2||f__Pseudomonadaceae--1:capture_genus_counter=g__Piscinibacter--2||g__Pseudomonas_E--1:capture_order_counter=o__Burkholderiales--2||o__Pseudomonadales--1:capture_phylum_counter=p__Proteobacteria--3:capture_species_counter=s__Piscinibacter caeni--2||s__Pseudomonas_E cedrina--1:gtdb_class_counter=:gtdb_domain_counter=:gtdb_family_counter=:gtdb_genus_counter=:gtdb_order_counter=:gtdb_phylum_counter=:gtdb_species_counter=:heptad_counter=MCP-40H--3:lbd_counter=:name=N194541:ref_name_counter=],(47dbcd29-19c0-4bf3-aec0-ab60546d54c7_2@MCPsignal.135.219:5e-09[&&NHX:Sample=rhizpot1:Type=capture:capture_class=c__Gammaproteobacteria:capture_domain=d__Bacteria:capture_family=f__Pseudomonadaceae:capture_genus=g__Pseudomonas_E:capture_order=o__Pseudomonadales:capture_phylum=p__Proteobacteria:capture_species=s__Pseudomonas_E cedrina:heptad=MCP-40H],6ade78ea-8cb5-492d-ad34-ac099804fee6_4@MCPsignal.328.439:0.000422662[&&NHX:Sample=rhizpot3:Type=capture:besthit=99.1:bitscore=155.0:capture_class=c__Gammaproteobacteria:capture_domain=d__Bacteria:capture_family=f__Burkholderiaceae:capture_genus=g__Ramlibacter:capture_order=o__Burkholderiales:capture_phylum=p__Proteobacteria:capture_species=s__Ramlibacter soli:evalue=6.4e-49:gapopen=0.0:heptad=MCP-40H:length=106.0:mismatch=1.0:qcovhsp=95.5:qend=106.0:qstart=1.0:ref_name=GB_GCA_002413395.1_protein.faa_DHWX01000082.1_36@PF00015_full_PFAM.572.750:scovhsp=59.6:send=107.0:sstart=2.0])0:6e-09[&&NHX:Sample_counter=rhizpot1--1||rhizpot3--1:Type_counter=capture--2:besthit_avg=99.1:besthit_max=99.1:besthit_min=99.1:besthit_std=0:besthit_sum=99.1:bitscore_avg=155.0:bitscore_max=155.0:bitscore_min=155.0:bitscore_std=0:bitscore_sum=155.0:capture_class_counter=c__Gammaproteobacteria--2:capture_domain_counter=d__Bacteria--2:capture_family_counter=f__Burkholderiaceae--1||f__Pseudomonadaceae--1:capture_genus_counter=g__Pseudomonas_E--1||g__Ramlibacter--1:capture_order_counter=o__Burkholderiales--1||o__Pseudomonadales--1:capture_phylum_counter=p__Proteobacteria--2:capture_species_counter=s__Pseudomonas_E cedrina--1||s__Ramlibacter soli--1:evalue_avg=6.4e-49:evalue_max=6.4e-49:evalue_min=6.4e-49:evalue_std=0:evalue_sum=6.4e-49:gapopen_avg=0.0:gapopen_max=0.0:gapopen_min=0.0:gapopen_std=0:gapopen_sum=0.0:gtdb_class_counter=:gtdb_domain_counter=:gtdb_family_counter=:gtdb_genus_counter=:gtdb_order_counter=:gtdb_phylum_counter=:gtdb_species_counter=:heptad_counter=MCP-40H--2:lbd_counter=:length_avg=106.0:length_max=106.0:length_min=106.0:length_std=0:length_sum=106.0:mismatch_avg=1.0:mismatch_max=1.0:mismatch_min=1.0:mismatch_std=0:mismatch_sum=1.0:name=N194544:qcovhsp_avg=95.5:qcovhsp_max=95.5:qcovhsp_min=95.5:qcovhsp_std=0:qcovhsp_sum=95.5:qend_avg=106.0:qend_max=106.0:qend_min=106.0:qend_std=0:qend_sum=106.0:qstart_avg=1.0:qstart_max=1.0:qstart_min=1.0:qstart_std=0:qstart_sum=1.0:ref_name_counter=GB_GCA_002413395.1_protein.faa_DHWX01000082.1_36@PF00015_full_PFAM.572.750--1:scovhsp_avg=59.6:scovhsp_max=59.6:scovhsp_min=59.6:scovhsp_std=0:scovhsp_sum=59.6:send_avg=107.0:send_max=107.0:send_min=107.0:send_std=0:send_sum=107.0:sstart_avg=2.0:sstart_max=2.0:sstart_min=2.0:sstart_std=0:sstart_sum=2.0])0.823:0.0186137[&&NHX:Sample_counter=rhizpot1--1||rhizpot2--1||rhizpot3--3:Type_counter=capture--5:besthit_avg=99.1:besthit_max=99.1:besthit_min=99.1:besthit_std=0:besthit_sum=99.1:bitscore_avg=155.0:bitscore_max=155.0:bitscore_min=155.0:bitscore_std=0:bitscore_sum=155.0:capture_class_counter=c__Gammaproteobacteria--5:capture_domain_counter=d__Bacteria--5:capture_family_counter=f__Burkholderiaceae--3||f__Pseudomonadaceae--2:capture_genus_counter=g__Piscinibacter--2||g__Pseudomonas_E--2||g__Ramlibacter--1:capture_order_counter=o__Burkholderiales--3||o__Pseudomonadales--2:capture_phylum_counter=p__Proteobacteria--5:capture_species_counter=s__Piscinibacter caeni--2||s__Pseudomonas_E cedrina--2||s__Ramlibacter soli--1:evalue_avg=6.4e-49:evalue_max=6.4e-49:evalue_min=6.4e-49:evalue_std=0:evalue_sum=6.4e-49:gapopen_avg=0.0:gapopen_max=0.0:gapopen_min=0.0:gapopen_std=0:gapopen_sum=0.0:gtdb_class_counter=:gtdb_domain_counter=:gtdb_family_counter=:gtdb_genus_counter=:gtdb_order_counter=:gtdb_phylum_counter=:gtdb_species_counter=:heptad_counter=MCP-40H--5:lbd_counter=:length_avg=106.0:length_max=106.0:length_min=106.0:length_std=0:length_sum=106.0:mismatch_avg=1.0:mismatch_max=1.0:mismatch_min=1.0:mismatch_std=0:mismatch_sum=1.0:name=N194545:qcovhsp_avg=95.5:qcovhsp_max=95.5:qcovhsp_min=95.5:qcovhsp_std=0:qcovhsp_sum=95.5:qend_avg=106.0:qend_max=106.0:qend_min=106.0:qend_std=0:qend_sum=106.0:qstart_avg=1.0:qstart_max=1.0:qstart_min=1.0:qstart_std=0:qstart_sum=1.0:ref_name_counter=GB_GCA_002413395.1_protein.faa_DHWX01000082.1_36@PF00015_full_PFAM.572.750--1:scovhsp_avg=59.6:scovhsp_max=59.6:scovhsp_min=59.6:scovhsp_std=0:scovhsp_sum=59.6:send_avg=107.0:send_max=107.0:send_min=107.0:send_std=0:send_sum=107.0:sstart_avg=2.0:sstart_max=2.0:sstart_min=2.0:sstart_std=0:sstart_sum=2.0],88bcf2f9-fd1e-4b3c-ad6f-c60bc71b9fdc_3@MCPsignal.302.485:0.159428[&&NHX:Sample=rhizpot1:Type=capture:besthit=80.3:bitscore=197.0:capture_class=c__Halobacteria:capture_domain=d__Archaea:capture_family=f__Natrialbaceae:capture_genus=g__Natrarchaeobius:capture_order=o__Halobacteriales:capture_phylum=p__Halobacteriota:capture_species=s__Natrarchaeobius swarupiae:evalue=7.77e-64:gapopen=0.0:heptad=MCP-40H:length=183.0:mismatch=36.0:qcovhsp=100.0:qend=183.0:qstart=1.0:ref_name=RS_GCF_001425205.1_protein.faa_NZ_LMDW01000012.1_585@PF00015_full_PFAM.552.761:scovhsp=87.6:send=184.0:sstart=2.0])0.623:0.0144813[&&NHX:Sample_counter=rhizpot1--2||rhizpot2--1||rhizpot3--3:Type_counter=capture--6:besthit_avg=89.69999999999999:besthit_max=99.1:besthit_min=80.3:besthit_std=13.293607486307092:besthit_sum=179.39999999999998:bitscore_avg=176.0:bitscore_max=197.0:bitscore_min=155.0:bitscore_std=29.698484809834994:bitscore_sum=352.0:capture_class_counter=c__Gammaproteobacteria--5||c__Halobacteria--1:capture_domain_counter=d__Archaea--1||d__Bacteria--5:capture_family_counter=f__Burkholderiaceae--3||f__Natrialbaceae--1||f__Pseudomonadaceae--2:capture_genus_counter=g__Natrarchaeobius--1||g__Piscinibacter--2||g__Pseudomonas_E--2||g__Ramlibacter--1:capture_order_counter=o__Burkholderiales--3||o__Halobacteriales--1||o__Pseudomonadales--2:capture_phylum_counter=p__Halobacteriota--1||p__Proteobacteria--5:capture_species_counter=s__Natrarchaeobius swarupiae--1||s__Piscinibacter caeni--2||s__Pseudomonas_E cedrina--2||s__Ramlibacter soli--1:evalue_avg=3.200000000000004e-49:evalue_max=6.4e-49:evalue_min=7.77e-64:evalue_std=4.525483399593899e-49:evalue_sum=6.400000000000008e-49:gapopen_avg=0.0:gapopen_max=0.0:gapopen_min=0.0:gapopen_std=0.0:gapopen_sum=0.0:gtdb_class_counter=:gtdb_domain_counter=:gtdb_family_counter=:gtdb_genus_counter=:gtdb_order_counter=:gtdb_phylum_counter=:gtdb_species_counter=:heptad_counter=MCP-40H--6:lbd_counter=:length_avg=144.5:length_max=183.0:length_min=106.0:length_std=54.44722215136416:length_sum=289.0:mismatch_avg=18.5:mismatch_max=36.0:mismatch_min=1.0:mismatch_std=24.748737341529164:mismatch_sum=37.0:name=N194547:qcovhsp_avg=97.75:qcovhsp_max=100.0:qcovhsp_min=95.5:qcovhsp_std=3.181980515339464:qcovhsp_sum=195.5:qend_avg=144.5:qend_max=183.0:qend_min=106.0:qend_std=54.44722215136416:qend_sum=289.0:qstart_avg=1.0:qstart_max=1.0:qstart_min=1.0:qstart_std=0.0:qstart_sum=2.0:ref_name_counter=GB_GCA_002413395.1_protein.faa_DHWX01000082.1_36@PF00015_full_PFAM.572.750--1||RS_GCF_001425205.1_protein.faa_NZ_LMDW01000012.1_585@PF00015_full_PFAM.552.761--1:scovhsp_avg=73.6:scovhsp_max=87.6:scovhsp_min=59.6:scovhsp_std=19.798989873223324:scovhsp_sum=147.2:send_avg=145.5:send_max=184.0:send_min=107.0:send_std=54.44722215136416:send_sum=291.0:sstart_avg=2.0:sstart_max=2.0:sstart_min=2.0:sstart_std=0.0:sstart_sum=4.0])0:5e-09[&&NHX:Sample_counter=rhizpot1--609||rhizpot2--159||rhizpot3--622||rhiztom1--167||rhiztom2--144||rhiztom3--301:Type_counter=GTDB--360||capture--2002:besthit_avg=96.52199504337051:besthit_max=100.0:besthit_min=57.3:besthit_std=3.775372045646685:besthit_sum=155786.5:bitscore_avg=229.141697645601:bitscore_max=291.0:bitscore_min=89.7:bitscore_std=39.98397139912329:bitscore_sum=369834.7:capture_class_counter=c__Acidobacteriae--1||c__Actinomycetia--25||c__Alphaproteobacteria--61||c__Anaeroferrophillalia--4||c__Anaerolineae--7||c__Bacilli--15||c__Bdellovibrionia--1||c__Clostridia--12||c__Cyanobacteriia--14||c__Desulfobulbia--1||c__Desulfotomaculia--1||c__Desulfovibrionia--25||c__Desulfuromonadia--54||c__Dormibacteria--1||c__Fimbriimonadia--2||c__GWC2-55-46--2||c__Gammaproteobacteria--1501||c__Gemmatimonadetes--11||c__Geothermincolia--5||c__Halobacteria--72||c__Holophagae--84||c__Magnetococcia--4||c__Myxococcia--35||c__Negativicutes--2||c__Nitrospiria--1||c__Phycisphaerae--7||c__Planctomycetia--13||c__Polyangia--11||c__QNDG01--3||c__Spirochaetia--4||c__Sumerlaeia--1||c__Syntrophia--1||c__Thermotogae--1||c__UBA12135--1||c__UBA6099--1||c__UBA6191--2||c__UBA9217--4||c__Verrucomicrobiae--10||c__Vicinamibacteria--2:capture_domain_counter=d__Archaea--72||d__Bacteria--1930:capture_family_counter=f__40CM-4-68-19--1||f__Acetobacteraceae--3||f__Acutalibacteraceae--3||f__Aeromonadaceae--3||f__Alicyclobacillaceae--1||f__Alteromonadaceae--4||f__Anaeroferrophillaceae--4||f__Anaeromyxobacteraceae--12||f__Anoxymicrobiaceae--2||f__Aquaspirillaceae--1||f__Azospirillaceae--4||f__B4-G1--6||f__Bacillaceae--5||f__Bdellovibrionaceae--1||f__Beijerinckiaceae--11||f__Brevibacillaceae--1||f__Bryobacteraceae--1||f__Burkholderiaceae--1341||f__CAIOGM01--6||f__Casimicrobiaceae--1||f__Cellvibrionaceae--2||f__Chitinimonadaceae--1||f__Chromobacteriaceae--2||f__Competibacteraceae--1||f__DRMK01--1||f__DSM-6294--2||f__DSWB01--1||f__Desulfocapsaceae--1||f__Desulfovibrionaceae--25||f__Devosiaceae--1||f__Elainellaceae--3||f__Enterobacteriaceae--24||f__EnvOPS12--1||f__Fen-1342--6||f__Ferrovibrionaceae--1||f__Fimbriimonadaceae--2||f__GM7GCV1--1||f__GWC2-71-9--11||f__Ga0077523--3||f__Gemmataceae--1||f__Geobacteraceae--40||f__Geodermatophilaceae--1||f__Geothermincolaceae--2||f__Haladaptataceae--5||f__Haloarculaceae--11||f__Haloferacaceae--3||f__Halomonadaceae--3||f__Holophagaceae--84||f__Hyphomicrobiaceae--1||f__JABMRT01--3||f__JACPQR01--1||f__JACPRK01--2||f__JADFCT01--1||f__JADGCL01--1||f__JAEUJZ01--9||f__JAFLEE01--1||f__Lachnospiraceae--9||f__MWEM01--1||f__Magnetaquicoccaceae--1||f__Maricaulaceae--2||f__Marinomonadaceae--1||f__Micromonosporaceae--24||f__Myxococcaceae--22||f__Natrialbaceae--53||f__Natronospirillaceae--1||f__Neiellaceae--1||f__Nevskiaceae--3||f__Nitrincolaceae--1||f__Nitrospiraceae--1||f__Oleiphilaceae--14||f__Opitutaceae--10||f__Paenibacillaceae--8||f__Parvularculaceae--1||f__Phormidesmiaceae--5||f__Pirellulaceae--5||f__Planctomycetaceae--7||f__Pleomorphomonadaceae--1||f__Polyangiaceae--1||f__Prochlorotrichaceae--3||f__Pseudomonadaceae--64||f__Pseudopelobacteraceae--7||f__RBG-13-55-18--1||f__Rhizobiaceae--1||f__Rhodanobacteraceae--5||f__Rhodobacteraceae--4||f__Rhodocyclaceae--3||f__S144-34--5||f__SCQA01--2||f__SG8-4--1||f__SZUA-540--1||f__Selenomonadaceae--2||f__Smithellaceae--1||f__Sphingomonadaceae--12||f__Thermosynechococcaceae--3||f__Tistrellaceae--1||f__Treponemataceae--4||f__UBA2999--2||f__UBA8260--1||f__UBA8363--2||f__UBA9217--4||f__UBA9220--3||f__VENG01--1||f__Vibrionaceae--3||f__Xanthobacteraceae--18||f__Xanthomonadaceae--7:capture_genus_counter=g__14-2--2||g__20CM-4-69-16--11||g__40CM-4-68-19--1||g__AAP99--2||g__AWTP1-13--1||g__Acaryochloris--3||g__Acetatifactor--4||g__Acetobacter--2||g__Achromobacter--3||g__Acidovorax--398||g__Acidovorax_A--3||g__Actinoplanes--24||g__Acutalibacter--3||g__Aeromonas--2||g__Alicycliphilus--3||g__Alicyclobacillus_A--1||g__Alteromonas--1||g__Aminidesulfovibrio--7||g__Anaeromyxobacter--10||g__Anoxymicrobium--1||g__Aquabacterium--2||g__Archangium--10||g__Azonexus--2||g__Azospirillum--3||g__Bacillus--5||g__Blastomonas--1||g__Bordetella--1||g__Bradyrhizobium--14||g__Brevibacillus_C--1||g__CAADGM01--5||g__CAG-590--1||g__CAIOGM01--6||g__CAIWTU01--1||g__CAIZDL01--1||g__Caballeronia--3||g__Caldimonas--8||g__Casimicrobium--1||g__Chromobacterium--1||g__Cohnella--7||g__Comamonas--3||g__Corallococcus--2||g__Cupriavidus--6||g__Cystobacter--2||g__DAT-1--1||g__DRMK01--1||g__DSDT01--6||g__DSSF01--2||g__DSWB01--1||g__Devosia_A--1||g__Dickeya--1||g__Dyella--1||g__Dyella_B--3||g__Enterobacter--5||g__Fundidesulfovibrio--1||g__GCA-002840015--3||g__GM7GCV1--1||g__Ga0077526--3||g__Geoanaerobacter--1||g__Geobacter--33||g__Geodermatophilus--1||g__Geomonas--2||g__Geotalea--1||g__Geothermincola_A--2||g__Geothrix--83||g__Giesbergeria--8||g__Gluconacetobacter--1||g__HCHbin5--1||g__Hahella--1||g__Halapricum--9||g__Haloarcula--1||g__Halodesulfovibrio--2||g__Halogeometricum--2||g__Halomonas--3||g__Halopiger_A--1||g__Halorientalis--1||g__Halorubrum--1||g__Halorussus--5||g__Herbaspirillum--1||g__Holophaga--1||g__Humidesulfovibrio--1||g__Hydrogenophaga--16||g__Hylemonella--1||g__Ideonella--1||g__JAAUOP01--3||g__JAAUPA01--3||g__JAAXXJ01--4||g__JACADZ01--1||g__JACOUN01--1||g__JACPQR01--1||g__JACPRK01--2||g__JACRCG01--1||g__JACRMN01--1||g__JACRNL01--2||g__JADFCT01--1||g__JADGCL01--1||g__JADKCZ01--1||g__JAEUJQ01--4||g__JAFGAM01--4||g__JAFGGN01--3||g__JAFKFH01--1||g__JAFLEE01--1||g__JAGNNG01--9||g__JAHIPE01--1||g__KZCA124--11||g__Lacimicrobium--3||g__Lacunisphaera--1||g__Lelliottia--1||g__Limnohabitans_A--18||g__Luteibacter--1||g__Lysobacter_B--2||g__MWEM01--1||g__Maioricimonas--7||g__Maricaulis--1||g__Marinobacter--6||g__Marinobacter_A--7||g__Marinomonas--1||g__Massilia--1||g__Methylibium--3||g__Methylobacterium--9||g__Methylosinus--1||g__Myxococcus--3||g__Natrarchaeobaculum--16||g__Natrarchaeobius--9||g__Natrinema--1||g__Natronobacterium--4||g__Natronolimnobius--6||g__Neiella--1||g__Oceanimonas--1||g__PLanc-01--1||g__Palsa-1315--1||g__Palsa-89--1||g__Paraburkholderia--25||g__Pectobacterium--6||g__Pelotalea--2||g__Photobacterium--2||g__Piscinibacter--3||g__Pleomorphomonas--1||g__Pokkaliibacter--1||g__Polaromonas--19||g__Polyangium--1||g__Pseudodesulfovibrio--14||g__Pseudoduganella--2||g__Pseudogulbenkiania--1||g__Pseudolabrys--2||g__Pseudomonas--11||g__Pseudomonas_A--3||g__Pseudomonas_B--8||g__Pseudomonas_E--40||g__Pseudomonas_F--2||g__Pseudophaeobacter--2||g__Pseudoteredinibacter--2||g__RAS1--1||g__RUG11977--1||g__RXIV01--1||g__Rahnella--6||g__Ramlibacter--508||g__Rariglobus--9||g__Rhabdaerophilum--1||g__Rhizobacter--2||g__Rhizobium--1||g__Rhizorhabdus--8||g__Rhodoferax--15||g__Rhodopseudomonas--1||g__Rivicola--1||g__Robiginitomaculum_B--1||g__Roseicyclus--1||g__Roseimaritima--1||g__Roseovarius--1||g__Rubrivivax--1||g__Rugamonas--1||g__S141-3--4||g__S144-34--5||g__SIAQ01--1||g__SIO4C1--5||g__SURF-21--1||g__SYLX01--1||g__SZUA-540--1||g__SZUA-575--1||g__Saccharibacillus--1||g__Saccharospirillum--1||g__Salinadaptatus--5||g__Solimonas--3||g__Sphingomonas--3||g__Stigmatella--1||g__Symbiopectobacterium--5||g__Thermomonas--1||g__Thiomonas--21||g__Tistrella--1||g__Treponema_D--4||g__Trichlorobacter--4||g__U87765--1||g__UBA1712--1||g__UBA1799--1||g__UBA2009--2||g__UBA2913--1||g__UBA5195--1||g__UBA8260--1||g__UBA8363--2||g__UBA8783--2||g__UBA8904--1||g__UBA9220--3||g__VBDL01--1||g__VENG01--1||g__Variovorax--261||g__Vibrio--1||g__WHSN01--2||g__Xanthomonas--1||g__Xenophilus--1:capture_order_counter=o__Acetobacterales--3||o__Alicyclobacillales--1||o__Anaeroferrophillales--4||o__Anaerolineales--1||o__Azospirillales--4||o__B4-G1--6||o__Bacillales--5||o__Bdellovibrionales--1||o__Brevibacillales--1||o__Bryobacterales--1||o__Burkholderiales--1355||o__COTS27--1||o__Caulobacterales--3||o__Competibacterales--1||o__DRMK01--1||o__Desulfobulbales--1||o__Desulfotomaculales--1||o__Desulfovibrionales--25||o__Desulfuromonadales--1||o__Elainellales--3||o__Enterobacterales--35||o__Fen-727--2||o__Ferrovibrionales--1||o__Fimbriimonadales--2||o__GWC2-55-46--2||o__Gemmatales--1||o__Gemmatimonadales--11||o__Geobacterales--53||o__Geothermincolales--3||o__Halobacteriales--72||o__Holophagales--84||o__JACPQR01--1||o__JACPRK01--2||o__JADFCT01--1||o__Lachnospirales--9||o__MWEM01--1||o__Magnetococcales--4||o__Mycobacteriales--25||o__Myxococcales--35||o__Nevskiales--3||o__Nitrospirales--1||o__Opitutales--10||o__Oscillospirales--3||o__PCC-9006--3||o__Paenibacillales--8||o__Palsa-1104--9||o__Phormidesmiales--5||o__Pirellulales--5||o__Planctomycetales--7||o__Polyangiales--1||o__Pseudomonadales--89||o__QNDG01--3||o__Rhizobiales--33||o__Rhodobacterales--4||o__S144-34--5||o__Sedimentisphaerales--1||o__Selenomonadales--2||o__Sphingomonadales--12||o__Syntrophales--1||o__Thermosynechococcales--3||o__Tistrellales--1||o__Treponematales--4||o__UBA1845--6||o__UBA6099--1||o__UBA8260--1||o__UBA9217--4||o__Vicinamibacterales--2||o__Xanthomonadales--12:capture_phylum_counter=p__Acidobacteriota--87||p__Actinobacteriota--30||p__Armatimonadota--2||p__Bdellovibrionota--1||p__Chloroflexota--7||p__Cyanobacteria--14||p__Desulfobacterota--58||p__Desulfobacterota_C--4||p__Desulfobacterota_I--25||p__Dormibacterota--1||p__Firmicutes--15||p__Firmicutes_A--12||p__Firmicutes_B--1||p__Firmicutes_C--2||p__Gemmatimonadota--11||p__Halobacteriota--72||p__Myxococcota--46||p__Nitrospirota--5||p__Planctomycetota--20||p__Proteobacteria--1566||p__QNDG01--3||p__Spirochaetota--5||p__Sumerlaeota--1||p__Thermotogota--1||p__UBP15--1||p__UBP17--2||p__Verrucomicrobiota--10:capture_species_counter=s__14-2 sp910575035--2||s__20CM-4-69-16 sp001919865--7||s__20CM-4-69-16 sp003220935--4||s__40CM-4-68-19 sp001918155--1||s__AAP99 sp001295775--2||s__AWTP1-13 sp003963125--1||s__Acaryochloris marina--3||s__Acetatifactor sp900772845--4||s__Acetobacter ghanensis--2||s__Achromobacter sp000757485--1||s__Achromobacter sp002902905--2||s__Acidovorax facilis--1||s__Acidovorax kalamii--3||s__Acidovorax sp001411535--338||s__Acidovorax sp001422735--2||s__Acidovorax sp001424425--3||s__Acidovorax sp001428665--25||s__Acidovorax sp001633105--3||s__Acidovorax sp004210805--21||s__Acidovorax sp013408765--1||s__Acidovorax sp019218755--1||s__Acidovorax_A citrulli--1||s__Acidovorax_A oryzae--2||s__Actinoplanes brasiliensis--8||s__Actinoplanes cyaneus--2||s__Actinoplanes italicus--1||s__Actinoplanes lutulentus--9||s__Actinoplanes sp004001265--4||s__Acutalibacter sp910587995--3||s__Aeromonas caviae--1||s__Aeromonas salmonicida--1||s__Alicycliphilus denitrificans--2||s__Alicycliphilus sp018240995--1||s__Alicyclobacillus_A contaminans--1||s__Alteromonas sp000597705--1||s__Aminidesulfovibrio sp002382645--7||s__Anaeromyxobacter sp000017505--10||s__Anoxymicrobium japonicum--1||s__Aquabacterium excrementipullorum--1||s__Aquabacterium sp002339015--1||s__Archangium gephyra--2||s__Archangium violaceum--7||s__Archangium violaceum_A--1||s__Azonexus sp002840785--2||s__Azospirillum agricola--1||s__Azospirillum brasilense_E--2||s__Bacillus amyloliquefaciens--1||s__Bacillus atrophaeus--1||s__Bacillus sp010093085--1||s__Bacillus velezensis--2||s__Blastomonas sp000786215--1||s__Bordetella hinzii--1||s__Bradyrhizobium jicamae_B--1||s__Bradyrhizobium nitroreducens--5||s__Bradyrhizobium sp002531575--2||s__Bradyrhizobium sp003020125--1||s__Bradyrhizobium sp900115265--2||s__Bradyrhizobium sp900176205--1||s__Bradyrhizobium tropiciagri_A--1||s__Bradyrhizobium yuanmingense--1||s__Brevibacillus_C massiliensis--1||s__CAADGM01 sp900696535--5||s__CAG-590 sp900544905--1||s__CAIOGM01 sp903902345--6||s__CAIWTU01 sp903915655--1||s__CAIZDL01 sp903856295--1||s__Caballeronia telluris--1||s__Caballeronia udeis--2||s__Caldimonas manganoxidans--8||s__Casimicrobium sp013298695--1||s__Chromobacterium sp002213445--1||s__Cohnella sp004801405--4||s__Cohnella thailandensis--1||s__Cohnella xylanilytica--2||s__Comamonas acidovorans--3||s__Corallococcus aberystwythensis--1||s__Corallococcus sp003612115--1||s__Cupriavidus pauculus_B--6||s__Cystobacter fuscus--2||s__DAT-1 sp019084025--1||s__DRMK01 sp011322575--1||s__DSDT01 sp011048615--6||s__DSSF01 sp011362645--2||s__DSWB01 sp011368175--1||s__Devosia_A sp903842455--1||s__Dickeya zeae--1||s__Dyella japonica--1||s__Dyella_B dinghuensis--3||s__Enterobacter cloacae_I--4||s__Enterobacter dykesii--1||s__Fundidesulfovibrio sp009773665--1||s__GCA-002840015 sp002782905--3||s__GM7GCV1 sp014323765--1||s__Ga0077526 sp001464765--3||s__Geoanaerobacter sp000813145--1||s__Geobacter anodireducens--24||s__Geobacter sulfurreducens--9||s__Geodermatophilus amargosae--1||s__Geomonas anaerohicana--1||s__Geomonas propionica--1||s__Geotalea daltonii--1||s__Geothermincola_A secundus--2||s__Geothrix sp013390615--51||s__Geothrix sp016714685--3||s__Geothrix sp016721195--26||s__Geothrix sp017859995--1||s__Geothrix sp903840385--1||s__Geothrix sp903843705--1||s__Giesbergeria lacusdiani--2||s__Giesbergeria sp001724785--6||s__Gluconacetobacter takamatsuzukensis--1||s__HCHbin5 sp002753505--1||s__Hahella chejuensis--1||s__Halapricum salinum--9||s__Haloarcula sebkhae--1||s__Halodesulfovibrio psychrotolerans--2||s__Halogeometricum rufum--2||s__Halomonas aquamarina--1||s__Halomonas arcis--1||s__Halomonas sp014897985--1||s__Halopiger_A goleimassiliensis--1||s__Halorientalis sp001989615--1||s__Halorubrum vacuolatum--1||s__Halorussus sp004087835--5||s__Herbaspirillum sp004563925--1||s__Holophaga sp003165415--1||s__Humidesulfovibrio sp018822105--1||s__Hydrogenophaga palleronii--5||s__Hydrogenophaga pseudoflava--3||s__Hydrogenophaga sp002840835--2||s__Hydrogenophaga sp002842215--2||s__Hydrogenophaga sp013823485--1||s__Hydrogenophaga sp018993155--3||s__Hylemonella sp003500955--1||s__Ideonella sp018069875--1||s__JAAUOP01 sp012034805--3||s__JAAUPA01 sp012034615--3||s__JAAXXJ01 sp013334545--4||s__JACADZ01 sp013389105--1||s__JACOUN01 sp016177805--1||s__JACPQR01 sp016190375--1||s__JACPRK01 sp016199905--2||s__JACRCG01 sp903930585--1||s__JACRMN01 sp016214955--1||s__JACRNL01 sp016234935--2||s__JADFCT01 sp017161665--1||s__JADGCL01 sp015229005--1||s__JADKCZ01 sp016718565--1||s__JAEUJQ01 sp016879935--4||s__JAFGAM01 sp016933675--4||s__JAFGGN01 sp016930535--3||s__JAFKFH01 sp017307375--1||s__JAFLEE01 sp017302015--1||s__JAGNNG01 sp016794465--9||s__JAHIPE01 sp018896525--1||s__KZCA124 sp017357405--11||s__Lacimicrobium sp002201535--3||s__Lacunisphaera lenta--1||s__Lelliottia nimipressuralis--1||s__Limnohabitans_A sp002778275--17||s__Limnohabitans_A sp002778285--1||s__Luteibacter yeojuensis_A--1||s__Lysobacter_B sp002798255--1||s__Lysobacter_B sp014879375--1||s__MWEM01 sp002071085--1||s__Maioricimonas rarisocia--7||s__Maricaulis sp017643585--1||s__Marinobacter adhaerens--1||s__Marinobacter halotolerans--1||s__Marinobacter salarius--1||s__Marinobacter segnicrescens--1||s__Marinobacter sp002726615--1||s__Marinobacter sp013393545--1||s__Marinobacter_A sp003789045--7||s__Marinomonas aquimarina--1||s__Massilia psychrophila--1||s__Methylibium sp903889735--3||s__Methylobacterium brachiatum--1||s__Methylobacterium sp001423085--4||s__Methylobacterium sp001423405--1||s__Methylobacterium sp001542815--1||s__Methylobacterium sp011043735--2||s__Methylosinus sp015709455--1||s__Myxococcus caerfyrddinensis--3||s__Natrarchaeobaculum sp001563805--16||s__Natrarchaeobius swarupiae--9||s__Natrinema sp013456555--1||s__Natronobacterium gregoryi--2||s__Natronobacterium texcoconense--2||s__Natronolimnobius baerhuensis--1||s__Natronolimnobius sp011043775--5||s__Neiella sp014773395--1||s__Oceanimonas smirnovii--1||s__PLanc-01 sp001603075--1||s__Palsa-1315 sp003135435--1||s__Palsa-89 sp003162425--1||s__Paraburkholderia acidophila--3||s__Paraburkholderia aspalathi--2||s__Paraburkholderia heleia--1||s__Paraburkholderia megapolitana--15||s__Paraburkholderia sp001634365--3||s__Paraburkholderia sp004353915--1||s__Pectobacterium aquaticum--1||s__Pectobacterium betavasculorum--5||s__Pelotalea sp002298925--2||s__Photobacterium sp014841115--1||s__Photobacterium sp018199995--1||s__Piscinibacter caeni--2||s__Piscinibacter sp017983795--1||s__Pleomorphomonas koreensis--1||s__Pokkaliibacter plantistimulans--1||s__Polaromonas eurypsychrophila--1||s__Polaromonas sp000282655--1||s__Polaromonas sp002256925--1||s__Polaromonas sp002278925--3||s__Polaromonas sp003711205--9||s__Polaromonas sp900103405--1||s__Polaromonas sp900116715--3||s__Polyangium sp016715885--1||s__Pseudodesulfovibrio hydrargyri--6||s__Pseudodesulfovibrio piezophilus--1||s__Pseudodesulfovibrio sp008001235--1||s__Pseudodesulfovibrio sp012516435--6||s__Pseudoduganella namucuonensis--1||s__Pseudoduganella sp001425005--1||s__Pseudogulbenkiania subflava--1||s__Pseudolabrys sp903892675--2||s__Pseudomonas nitroreducens_A--10||s__Pseudomonas sp017589465--1||s__Pseudomonas_A sp000765155--1||s__Pseudomonas_A stutzeri_AE--1||s__Pseudomonas_A stutzeri_T--1||s__Pseudomonas_B oryzihabitans_D--3||s__Pseudomonas_B oryzihabitans_E--1||s__Pseudomonas_B psychrotolerans_C--4||s__Pseudomonas_E cedrina--8||s__Pseudomonas_E cichorii--1||s__Pseudomonas_E entomophila_A--3||s__Pseudomonas_E fluorescens_S--1||s__Pseudomonas_E fulgida--3||s__Pseudomonas_E gingeri_C--1||s__Pseudomonas_E juntendi--3||s__Pseudomonas_E orientalis_B--1||s__Pseudomonas_E palleroniana--6||s__Pseudomonas_E putida_G--1||s__Pseudomonas_E sp000418555--1||s__Pseudomonas_E sp002000165--1||s__Pseudomonas_E sp002354655--1||s__Pseudomonas_E sp003605735--1||s__Pseudomonas_E sp004519405--3||s__Pseudomonas_E sp014268755--1||s__Pseudomonas_E sp019139835--1||s__Pseudomonas_E sp900005815--2||s__Pseudomonas_E sp900101695--1||s__Pseudomonas_F lalkuanensis--1||s__Pseudomonas_F sp001708505--1||s__Pseudophaeobacter leonis--2||s__Pseudoteredinibacter isoporae--2||s__RAS1 sp007859745--1||s__RUG11977 sp016290905--1||s__RXIV01 sp003989085--1||s__Rahnella aquatilis--6||s__Ramlibacter alkalitolerans--21||s__Ramlibacter ginsenosidimutans--4||s__Ramlibacter henchirensis--2||s__Ramlibacter lithotrophicus--4||s__Ramlibacter monticola--2||s__Ramlibacter soli--166||s__Ramlibacter sp000426125--2||s__Ramlibacter sp001424545--11||s__Ramlibacter sp003797765--18||s__Ramlibacter sp004144865--6||s__Ramlibacter sp004681975--7||s__Ramlibacter sp007833165--36||s__Ramlibacter sp012927085--8||s__Ramlibacter sp013087525--19||s__Ramlibacter sp013697775--87||s__Ramlibacter sp013778345--4||s__Ramlibacter sp013815685--3||s__Ramlibacter sp014297465--4||s__Ramlibacter sp014376915--1||s__Ramlibacter sp014874145--14||s__Ramlibacter sp015070875--48||s__Ramlibacter sp016213325--17||s__Ramlibacter sp016641735--22||s__Ramlibacter sp016713005--2||s__Rariglobus sp903876795--9||s__Rhabdaerophilum sp017302635--1||s__Rhizobacter gummiphilus--1||s__Rhizobacter sp000800095--1||s__Rhizobium leguminosarum_K--1||s__Rhizorhabdus wittichii--8||s__Rhodoferax sp903823025--2||s__Rhodoferax sp903839085--11||s__Rhodoferax sp903863395--2||s__Rhodopseudomonas palustris_K--1||s__Rivicola sp002002905--1||s__Robiginitomaculum_B sp002733735--1||s__Roseicyclus sp001314805--1||s__Roseimaritima ulvae--1||s__Roseovarius sp000744325--1||s__Rubrivivax sp016223165--1||s__Rugamonas rubra--1||s__S141-3 sp015490875--4||s__S144-34 sp015494165--5||s__SIAQ01 sp016191165--1||s__SIO4C1 sp010671975--5||s__SURF-21 sp003598015--1||s__SYLX01 sp005808505--1||s__SZUA-540 sp009731355--1||s__SZUA-575 sp003249645--1||s__Saccharibacillus qingshengii--1||s__Saccharospirillum mangrovi--1||s__Salinadaptatus halalkaliphilus--5||s__Solimonas aquatica--3||s__Sphingomonas abaci--1||s__Sphingomonas kyeonggiensis_A--1||s__Sphingomonas sp014193845--1||s__Stigmatella aurantiaca_A--1||s__Symbiopectobacterium sp015762685--5||s__Thermomonas sp014678725--1||s__Thiomonas sp000377645--21||s__Tistrella bauzanensis--1||s__Treponema_D sp002314445--3||s__Treponema_D sp002393865--1||s__Trichlorobacter sp002422265--4||s__U87765 sp018131225--1||s__UBA1712 sp002393095--1||s__UBA1799 sp002319815--1||s__UBA2009 sp002314145--1||s__UBA2009 sp002733205--1||s__UBA2913 sp002349925--1||s__UBA5195 sp903838415--1||s__UBA8260 sp003142035--1||s__UBA8363 sp015232645--2||s__UBA8783 sp003516955--2||s__UBA8904 sp002840435--1||s__UBA9220 sp003519965--3||s__VBDL01 sp005884255--1||s__VENG01 sp009711705--1||s__Variovorax beijingensis--37||s__Variovorax beijingensis_A--6||s__Variovorax boronicumulans--3||s__Variovorax ginsengisoli--1||s__Variovorax guangxiensis--3||s__Variovorax paradoxus--3||s__Variovorax paradoxus_C--3||s__Variovorax paradoxus_E--14||s__Variovorax paradoxus_F--1||s__Variovorax paradoxus_G--37||s__Variovorax paradoxus_H--6||s__Variovorax paradoxus_I--5||s__Variovorax soli--3||s__Variovorax sp000282635--2||s__Variovorax sp001424835--8||s__Variovorax sp001426505--3||s__Variovorax sp001899795--2||s__Variovorax sp002157355--2||s__Variovorax sp003014875--5||s__Variovorax sp003019815--7||s__Variovorax sp003952185--3||s__Variovorax sp003984625--40||s__Variovorax sp004210915--1||s__Variovorax sp004217005--6||s__Variovorax sp009765735--1||s__Variovorax sp013376015--4||s__Variovorax sp016405905--1||s__Variovorax sp017161115--4||s__Variovorax sp019207085--1||s__Variovorax sp900099805--5||s__Variovorax sp900101545--1||s__Variovorax sp900106655--32||s__Variovorax sp900115375--10||s__Variovorax sp900115685--1||s__Vibrio furnissii--1||s__WHSN01 sp902825985--2||s__Xanthomonas vasicola--1||s__Xenophilus azovorans--1:evalue_avg=5.916979098890954e-26:evalue_max=9.55e-23:evalue_min=3.2e-101:evalue_std=2.377122738177624e-24:evalue_sum=9.55000426561e-23:gapopen_avg=0.14002478314745972:gapopen_max=4.0:gapopen_min=0.0:gapopen_std=0.4048331680973515:gapopen_sum=226.0:gtdb_class_counter=c__Alphaproteobacteria--2||c__Gammaproteobacteria--357||c__UBA4802--1:gtdb_domain_counter=d__Bacteria--360:gtdb_family_counter=f__Burkholderiaceae--350||f__Methylomonadaceae--1||f__Rhodobacteraceae--2||f__Succinivibrionaceae--1||f__Thiobacillaceae--4||f__Thiohalomonadaceae--1||f__UBA5368--1:gtdb_genus_counter=g__ALPHA2B--4||g__Acidovorax--41||g__Acidovorax_A--10||g__Acidovorax_C--3||g__Acidovorax_F--1||g__Alicycliphilus--2||g__BK-30--1||g__CAIKVZ01--5||g__CAISIP01--2||g__Comamonas--9||g__Comamonas_C--1||g__Comamonas_E--1||g__Diaphorobacter--1||g__Epibacterium--2||g__FW300-bin19--1||g__Giesbergeria--11||g__Hylemonella--1||g__JAABQG01--4||g__JAAFHN01--1||g__JAAFIP01--4||g__JAAFJR01--3||g__JACMQX01--2||g__JAEUOU01--1||g__JAGOCV01--1||g__MR-S7--1||g__Melaminivora_A--2||g__Methylovulum--1||g__Oryzisolibacter--1||g__Ottowia--2||g__PHCI01--1||g__Parasulfuritortus--3||g__Polaromonas--31||g__Pseudacidovorax--4||g__Ramlibacter--36||g__Rhodoferax--67||g__Rhodoferax_B--3||g__SCMQ01--1||g__Sulfurivermis--1||g__Symbiobacter--1||g__Tepidicella--2||g__Tepidimonas--2||g__Thiobacillus--1||g__Thiomonas--9||g__UBA2334--2||g__UBA2804--1||g__UBA997--1||g__Variovorax--72||g__WNDY01--1||g__Xenophilus--1||g__Xylophilus--1:gtdb_order_counter=o__Burkholderiales--354||o__Enterobacterales--1||o__Methylococcales--1||o__Rhodobacterales--2||o__Thiohalomonadales--1||o__UBA4802--1:gtdb_phylum_counter=p__Proteobacteria--359||p__Spirochaetota--1:gtdb_species_counter=s__ALPHA2B sp003671765--1||s__ALPHA2B sp005503065--1||s__ALPHA2B sp018241185--1||s__ALPHA2B sp901875635--1||s__Acidovorax aporrectodeae--1||s__Acidovorax carolinensis--1||s__Acidovorax defluvii--1||s__Acidovorax delafieldii--1||s__Acidovorax delafieldii_A--1||s__Acidovorax delafieldii_B--1||s__Acidovorax delafieldii_C--1||s__Acidovorax eiseniae--1||s__Acidovorax facilis--1||s__Acidovorax kalamii--1||s__Acidovorax radicis--1||s__Acidovorax soli--1||s__Acidovorax soli_A--1||s__Acidovorax sp000302535--1||s__Acidovorax sp001411535--1||s__Acidovorax sp001422735--1||s__Acidovorax sp001424425--1||s__Acidovorax sp001428665--1||s__Acidovorax sp001464865--1||s__Acidovorax sp001633105--1||s__Acidovorax sp001714725--1||s__Acidovorax sp002176815--1||s__Acidovorax sp002754495--1||s__Acidovorax sp002797445--1||s__Acidovorax sp003053545--1||s__Acidovorax sp003058055--1||s__Acidovorax sp003060895--1||s__Acidovorax sp003208485--1||s__Acidovorax sp003663825--1||s__Acidovorax sp003852545--1||s__Acidovorax sp004210805--1||s__Acidovorax sp005405905--1||s__Acidovorax sp006715665--1||s__Acidovorax sp011620245--1||s__Acidovorax sp013408765--1||s__Acidovorax sp016783915--1||s__Acidovorax sp018780365--1||s__Acidovorax sp018828125--1||s__Acidovorax sp019218755--1||s__Acidovorax sp019219095--1||s__Acidovorax temperans--1||s__Acidovorax_A anthurii--1||s__Acidovorax_A avenae--1||s__Acidovorax_A cattleyae--1||s__Acidovorax_A citrulli--1||s__Acidovorax_A konjaci--1||s__Acidovorax_A oryzae--1||s__Acidovorax_A sp001424265--1||s__Acidovorax_A sp002397315--1||s__Acidovorax_A valerianellae--1||s__Acidovorax_A wautersii--1||s__Acidovorax_C caeni--1||s__Acidovorax_C sp001725235--1||s__Acidovorax_C sp011303755--1||s__Acidovorax_F monticola--1||s__Alicycliphilus sp018241405--1||s__Alicycliphilus sp018242005--1||s__BK-30 sp002837145--1||s__CAIKVZ01 sp903830985--1||s__CAIKVZ01 sp903832285--1||s__CAIKVZ01 sp903838565--1||s__CAIKVZ01 sp903844215--1||s__CAIKVZ01 sp903909815--1||s__CAISIP01 sp016790475--1||s__CAISIP01 sp018063505--1||s__Comamonas aquatica--1||s__Comamonas jiangduensis--1||s__Comamonas kerstersii--1||s__Comamonas koreensis--1||s__Comamonas odontotermitis--1||s__Comamonas piscis--1||s__Comamonas sp002472915--1||s__Comamonas sp004364775--1||s__Comamonas sp014836675--1||s__Comamonas_C sp002894305--1||s__Comamonas_E serinivorans--1||s__Diaphorobacter nitroreducens--1||s__Epibacterium mobile--2||s__FW300-bin19 sp004297825--1||s__Giesbergeria anulus--1||s__Giesbergeria granuli--1||s__Giesbergeria lacusdiani--1||s__Giesbergeria metamorpha--1||s__Giesbergeria sp001724785--1||s__Giesbergeria sp001770955--1||s__Giesbergeria sp003096555--1||s__Giesbergeria sp010020825--1||s__Giesbergeria sp012932145--1||s__Giesbergeria sp016192425--1||s__Giesbergeria sp017998735--1||s__Hylemonella sp018815325--1||s__JAABQG01 sp011391155--1||s__JAABQG01 sp011391595--1||s__JAABQG01 sp014879655--1||s__JAABQG01 sp016721925--1||s__JAAFHN01 sp013298415--1||s__JAAFIP01 sp012036375--1||s__JAAFIP01 sp013297865--1||s__JAAFIP01 sp013297925--1||s__JAAFIP01 sp018413605--1||s__JAAFJR01 sp013298815--1||s__JAAFJR01 sp013298945--1||s__JAAFJR01 sp016705065--1||s__JACMQX01 sp013297875--1||s__JACMQX01 sp014376765--1||s__JAEUOU01 sp016790575--1||s__JAGOCV01 sp017307855--1||s__MR-S7 sp000400995--1||s__Melaminivora_A jejuensis--1||s__Melaminivora_A sp003008575--1||s__Methylovulum oryzae--1||s__Oryzisolibacter propanilivorax--1||s__Ottowia sp004299095--1||s__Ottowia sp009778355--1||s__PHCI01 sp002842205--1||s__Parasulfuritortus cantonensis--1||s__Parasulfuritortus sp002782005--1||s__Parasulfuritortus sp013335435--1||s__Polaromonas eurypsychrophila--1||s__Polaromonas glacialis--1||s__Polaromonas jejuensis--1||s__Polaromonas naphthalenivorans--1||s__Polaromonas sp000013865--1||s__Polaromonas sp000282655--1||s__Polaromonas sp000688115--1||s__Polaromonas sp000751355--1||s__Polaromonas sp001770785--1||s__Polaromonas sp002001015--1||s__Polaromonas sp002278925--1||s__Polaromonas sp002379085--1||s__Polaromonas sp002379095--1||s__Polaromonas sp002381615--1||s__Polaromonas sp002413395--1||s__Polaromonas sp003711205--1||s__Polaromonas sp004293655--1||s__Polaromonas sp010365105--1||s__Polaromonas sp012927455--1||s__Polaromonas sp012927485--1||s__Polaromonas sp013817205--1||s__Polaromonas sp013824015--1||s__Polaromonas sp015752205--1||s__Polaromonas sp016000195--1||s__Polaromonas sp016185115--1||s__Polaromonas sp018780625--1||s__Polaromonas sp900103405--1||s__Polaromonas sp900112285--1||s__Polaromonas sp900116715--1||s__Polaromonas sp903926695--1||s__Polaromonas vacuolata--1||s__Pseudacidovorax intermedius--1||s__Pseudacidovorax intermedius_A--1||s__Pseudacidovorax sp900156165--1||s__Pseudacidovorax sp903864295--1||s__Ramlibacter alkalitolerans--1||s__Ramlibacter aquaticus--1||s__Ramlibacter ginsenosidimutans--1||s__Ramlibacter henchirensis--1||s__Ramlibacter koreensis--1||s__Ramlibacter lithotrophicus--1||s__Ramlibacter monticola--1||s__Ramlibacter rhizophilus--1||s__Ramlibacter soli--1||s__Ramlibacter sp000426125--1||s__Ramlibacter sp001044395--1||s__Ramlibacter sp001424545--1||s__Ramlibacter sp003797765--1||s__Ramlibacter sp004144865--1||s__Ramlibacter sp004681975--1||s__Ramlibacter sp007833165--1||s__Ramlibacter sp012274225--1||s__Ramlibacter sp012927085--1||s__Ramlibacter sp013087525--1||s__Ramlibacter sp013697775--1||s__Ramlibacter sp013778345--1||s__Ramlibacter sp013815685--1||s__Ramlibacter sp014297445--1||s__Ramlibacter sp014297465--1||s__Ramlibacter sp014376915--1||s__Ramlibacter sp014874145--1||s__Ramlibacter sp015070875--1||s__Ramlibacter sp015831345--1||s__Ramlibacter sp016191525--1||s__Ramlibacter sp016213325--1||s__Ramlibacter sp016641735--1||s__Ramlibacter sp016713005--1||s__Ramlibacter sp016722895--1||s__Ramlibacter tataouinensis--1||s__Ramlibacter tataouinensis_A--1||s__Ramlibacter tataouinensis_B--1||s__Rhodoferax antarcticus--1||s__Rhodoferax bucti--1||s__Rhodoferax fermentans--1||s__Rhodoferax ferrireducens--1||s__Rhodoferax ferrireducens_A--1||s__Rhodoferax saidenbachensis--1||s__Rhodoferax sp001770935--1||s__Rhodoferax sp001795455--1||s__Rhodoferax sp002163715--1||s__Rhodoferax sp002251855--1||s__Rhodoferax sp002256115--1||s__Rhodoferax sp002381045--1||s__Rhodoferax sp002390825--1||s__Rhodoferax sp002413825--1||s__Rhodoferax sp002422455--1||s__Rhodoferax sp002784245--1||s__Rhodoferax sp002786915--1||s__Rhodoferax sp002943465--1||s__Rhodoferax sp003347515--1||s__Rhodoferax sp003415675--1||s__Rhodoferax sp004293725--1||s__Rhodoferax sp006974105--1||s__Rhodoferax sp008015235--1||s__Rhodoferax sp008080595--1||s__Rhodoferax sp009925925--1||s__Rhodoferax sp010365055--1||s__Rhodoferax sp012927445--1||s__Rhodoferax sp013297935--1||s__Rhodoferax sp013416775--1||s__Rhodoferax sp013791765--1||s__Rhodoferax sp016703945--1||s__Rhodoferax sp016705575--1||s__Rhodoferax sp016708345--1||s__Rhodoferax sp016708725--1||s__Rhodoferax sp016718155--1||s__Rhodoferax sp016718405--1||s__Rhodoferax sp016719055--1||s__Rhodoferax sp016719405--1||s__Rhodoferax sp017798165--1||s__Rhodoferax sp017880985--1||s__Rhodoferax sp017948265--1||s__Rhodoferax sp018061265--1||s__Rhodoferax sp018063565--1||s__Rhodoferax sp018619435--1||s__Rhodoferax sp018780565--1||s__Rhodoferax sp903823025--1||s__Rhodoferax sp903853895--1||s__Rhodoferax sp903859265--1||s__Rhodoferax sp903863395--1||s__Rhodoferax sp903864505--1||s__Rhodoferax sp903870065--1||s__Rhodoferax sp903870955--1||s__Rhodoferax sp903873485--1||s__Rhodoferax sp903876045--1||s__Rhodoferax sp903886165--1||s__Rhodoferax sp903886275--1||s__Rhodoferax sp903897925--1||s__Rhodoferax sp903905735--1||s__Rhodoferax sp903920405--1||s__Rhodoferax sp903924955--1||s__Rhodoferax sp903929815--1||s__Rhodoferax sp903930255--1||s__Rhodoferax sp903938955--1||s__Rhodoferax sp903944555--1||s__Rhodoferax sp903945325--1||s__Rhodoferax sp903954045--1||s__Rhodoferax sp903958915--1||s__Rhodoferax_B koreense--1||s__Rhodoferax_B sp003097105--1||s__Rhodoferax_B sp900104385--1||s__SCMQ01 sp005503335--1||s__Sulfurivermis sp002376325--1||s__Symbiobacter mobilis--1||s__Tepidicella baoligensis--1||s__Tepidicella xavieri--1||s__Tepidimonas fonticaldi--1||s__Tepidimonas thermarum--1||s__Thiobacillus denitrificans_C--1||s__Thiomonas arsenitoxydans--1||s__Thiomonas bhubaneswarensis--1||s__Thiomonas delicata--1||s__Thiomonas intermedia--1||s__Thiomonas sp000377645--1||s__Thiomonas sp000733775--1||s__Thiomonas sp013044035--1||s__Thiomonas sp016936875--1||s__Thiomonas sp900089495--1||s__UBA2334 sp013823635--1||s__UBA2334 sp903928495--1||s__UBA2804 sp016284235--1||s__UBA997 sp002291945--1||s__Variovorax beijingensis--1||s__Variovorax beijingensis_A--1||s__Variovorax boronicumulans--1||s__Variovorax ginsengisoli--1||s__Variovorax gossypii--1||s__Variovorax guangxiensis--1||s__Variovorax paradoxus--1||s__Variovorax paradoxus_A--1||s__Variovorax paradoxus_C--1||s__Variovorax paradoxus_E--1||s__Variovorax paradoxus_F--1||s__Variovorax paradoxus_G--1||s__Variovorax paradoxus_H--1||s__Variovorax paradoxus_I--1||s__Variovorax paradoxus_J--1||s__Variovorax paradoxus_K--1||s__Variovorax soli--1||s__Variovorax sp000282635--1||s__Variovorax sp000620225--1||s__Variovorax sp001424835--1||s__Variovorax sp001425205--1||s__Variovorax sp001426505--1||s__Variovorax sp001541225--1||s__Variovorax sp001577265--1||s__Variovorax sp001899795--1||s__Variovorax sp001984055--1||s__Variovorax sp002157355--1||s__Variovorax sp002754375--1||s__Variovorax sp003014875--1||s__Variovorax sp003019815--1||s__Variovorax sp003053685--1||s__Variovorax sp003096925--1||s__Variovorax sp003852515--1||s__Variovorax sp003952185--1||s__Variovorax sp003984625--1||s__Variovorax sp003984645--1||s__Variovorax sp004210915--1||s__Variovorax sp004211245--1||s__Variovorax sp004216615--1||s__Variovorax sp004217005--1||s__Variovorax sp004340105--1||s__Variovorax sp009765735--1||s__Variovorax sp013376015--1||s__Variovorax sp013376045--1||s__Variovorax sp014170375--1||s__Variovorax sp014192585--1||s__Variovorax sp014302995--1||s__Variovorax sp014303735--1||s__Variovorax sp016082275--1||s__Variovorax sp016405905--1||s__Variovorax sp017161115--1||s__Variovorax sp017744285--1||s__Variovorax sp017744935--1||s__Variovorax sp018241225--1||s__Variovorax sp018241905--1||s__Variovorax sp018820395--1||s__Variovorax sp019207085--1||s__Variovorax sp900090195--1||s__Variovorax sp900099805--1||s__Variovorax sp900100965--1||s__Variovorax sp900101545--1||s__Variovorax sp900106655--1||s__Variovorax sp900107745--1||s__Variovorax sp900112425--1||s__Variovorax sp900114785--1||s__Variovorax sp900115375--1||s__Variovorax sp900115685--1||s__Variovorax sp901827155--1||s__Variovorax sp901827175--1||s__Variovorax sp901827185--1||s__Variovorax sp901827205--1||s__Variovorax sp902506565--1||s__WNDY01 sp009914555--1||s__Xenophilus azovorans--1||s__Xylophilus sp016428875--1:heptad_counter=MCP-34H--1||MCP-36H--10||MCP-38H--1||MCP-40H--2322||MCP-44H--15||MCP-52H--13:lbd_counter=PilJ--29:lca_tree=f__Burkholderiaceae:length_avg=148.82342007434943:length_max=191.0:length_min=72.0:length_std=28.03481445056951:length_sum=240201.0:mismatch_avg=5.037174721189591:mismatch_max=46.0:mismatch_min=0.0:mismatch_std=5.522527247731752:mismatch_sum=8130.0:name=N194548:qcovhsp_avg=99.45365551425031:qcovhsp_max=100.0:qcovhsp_min=95.1:qcovhsp_std=0.9262291585248362:qcovhsp_sum=160518.2:qend_avg=149.14684014869889:qend_max=186.0:qend_min=72.0:qend_std=27.957679900103056:qend_sum=240723.0:qstart_avg=1.4467162329615861:qstart_max=8.0:qstart_min=1.0:qstart_std=0.8980648742214635:qstart_sum=2335.0:ref_name_counter=GB_GCA_000426125.1_protein.faa_AUET01000011.1_335@PF00015_full_PFAM.534.743--12||GB_GCA_001724785.1_protein.faa_MEDL01000035.1_7@PF00015_full_PFAM.555.745--1||GB_GCA_001725235.1_protein.faa_MEFU01000038.1_64@PF00015_full_PFAM.532.747--3||GB_GCA_001770905.1_protein.faa_MESG01000095.1_2@PF00015_full_PFAM.547.751--1||GB_GCA_001899795.1_protein.faa_MKWO01000019.1_311@PF00015_full_PFAM.551.758--5||GB_GCA_002083775.1_protein.faa_MTEI01000011.1_100@PF00015_full_PFAM.540.742--1||GB_GCA_002256925.1_protein.faa_NCGI01000165.1_1@PF00015_full_PFAM.310.417--1||GB_GCA_002278925.1_protein.faa_NCJH01000006.1_244@PF00015_full_PFAM.551.743--1||GB_GCA_002413395.1_protein.faa_DHWX01000082.1_36@PF00015_full_PFAM.572.750--20||GB_GCA_002840835.1_protein.faa_PHCQ01000087.1_10@PF00015_full_PFAM.532.739--1||GB_GCA_003268905.1_protein.faa_QLTU01000006.1_81@PF00015_full_PFAM.569.759--30||GB_GCA_003755025.1_protein.faa_RJVL01000005.1_138@PF00015_full_PFAM.532.745--1||GB_GCA_004144865.1_protein.faa_SEAY01000007.1_13@PF00015_full_PFAM.537.738--1||GB_GCA_004210805.1_protein.faa_SDXZ01000101.1_5@PF00015_full_PFAM.544.754--16||GB_GCA_004210915.1_protein.faa_SEGS01000029.1_10@PF00015_full_PFAM.560.771--10||GB_GCA_005503335.1_protein.faa_SCMQ01000034.1_30@PF00015_full_PFAM.536.742--22||GB_GCA_010365105.1_protein.faa_JAAFGZ010000001.1_76@PF00015_full_PFAM.539.748--5||GB_GCA_011390855.1_protein.faa_JAABRN010000485.1_7@PF00015_full_PFAM.549.739--1||GB_GCA_012036375.1_protein.faa_JAAUOI010000013.1_5@PF00015_full_PFAM.547.739--1||GB_GCA_012274225.1_protein.faa_JAAOZX010000266.1_1@PF00015_full_PFAM.561.753--2||GB_GCA_012927415.1_protein.faa_JABBPF010000045.1_2@PF00015_full_PFAM.1.141--1||GB_GCA_013693755.1_protein.faa_CP059256.1_675@PF00015_full_PFAM.562.751--143||GB_GCA_013697775.1_protein.faa_JACCWG010000293.1_24@PF00015_full_PFAM.549.750--15||GB_GCA_013791765.1_protein.faa_VMTC01000112.1_1@PF00015_full_PFAM.563.705--10||GB_GCA_013815685.1_protein.faa_JACDFR010000033.1_30@PF00015_full_PFAM.538.751--1||GB_GCA_013824015.1_protein.faa_PNNC01000028.1_20@PF00015_full_PFAM.536.748--6||GB_GCA_014376765.1_protein.faa_JACMQX010000067.1_34@PF00015_full_PFAM.540.753--1||GB_GCA_014376915.1_protein.faa_JACMQP010000448.1_1@PF00015_full_PFAM.9.194--17||GB_GCA_016082275.1_protein.faa_MOWM01000095.1_2@PF00015_full_PFAM.522.714--17||GB_GCA_016185015.1_protein.faa_JACPOI010000001.1_49@PF00015_full_PFAM.556.740--2||GB_GCA_016185115.1_protein.faa_JACPOF010000015.1_188@PF00015_full_PFAM.564.754--25||GB_GCA_016191525.1_protein.faa_JACPOK010000040.1_205@PF00015_full_PFAM.552.757--1||GB_GCA_016213325.1_protein.faa_JACRAY010000024.1_73@PF00015_full_PFAM.547.746--80||GB_GCA_016707425.1_protein.faa_JADJHU010000015.1_813@PF00015_full_PFAM.461.635--3||GB_GCA_016713005.1_protein.faa_JADJPY010000003.1_164@PF00015_full_PFAM.547.756--39||GB_GCA_016790475.1_protein.faa_JAEUOX010000218.1_18@PF00015_full_PFAM.524.738--2||GB_GCA_017307855.1_protein.faa_JAFKGD010000009.1_111@PF00015_full_PFAM.543.744--1||GB_GCA_017998735.1_protein.faa_JAGOCN010000015.1_3@PF00015_full_PFAM.542.753--6||GB_GCA_018241225.1_protein.faa_JAFEEG010000006.1_13@PF00015_full_PFAM.546.754--3||GB_GCA_018333605.1_protein.faa_JAGXSV010000020.1_21@PF00015_full_PFAM.551.739--1||GB_GCA_018780625.1_protein.faa_JADMJK010000034.1_17@PF00015_full_PFAM.542.755--3||GB_GCA_018828125.1_protein.faa_JAHJWB010000001.1_255@PF00015_full_PFAM.561.749--2||GB_GCA_019233055.1_protein.faa_JAFAMV010000048.1_3@PF00015_full_PFAM.557.765--1||GB_GCA_902506565.1_protein.faa_LR732703.1_3283@PF00015_full_PFAM.561.770--28||GB_GCA_903864295.1_protein.faa_CAIPFF010000026.1_153@PF00015_full_PFAM.534.744--1||GB_GCA_903864505.1_protein.faa_CAIPGC010000060.1_11@PF00015_full_PFAM.555.745--2||RS_GCF_000175235.1_protein.faa_NZ_ACQT01000057.1_7@PF00015_full_PFAM.541.751--1||RS_GCF_000215705.1_protein.faa_NC_015677.1_3499@PF00015_full_PFAM.541.747--17||RS_GCF_000282655.1_protein.faa_NZ_AKIV01000039.1_173@PF00015_full_PFAM.563.753--8||RS_GCF_000282995.1_protein.faa_NZ_ALEE01000190.1_2@PF00015_full_PFAM.262.447--3||RS_GCF_000688255.1_protein.faa_NZ_JHYS01000004.1_220@PF00015_full_PFAM.544.754--3||RS_GCF_001044395.1_protein.faa_NZ_JANU01000042.1_113@PF00015_full_PFAM.555.750--4||RS_GCF_001421705.1_protein.faa_NZ_LMKO01000001.1_853@PF00015_full_PFAM.550.763--3||RS_GCF_001424545.1_protein.faa_NZ_LMQL01000001.1_156@PF00015_full_PFAM.558.748--3||RS_GCF_001424835.1_protein.faa_NZ_LMCQ01000025.1_276@PF00015_full_PFAM.553.764--30||RS_GCF_001425205.1_protein.faa_NZ_LMDW01000012.1_585@PF00015_full_PFAM.552.761--4||RS_GCF_001428665.1_protein.faa_NZ_LMIJ01000030.1_55@PF00015_full_PFAM.543.753--129||RS_GCF_001432305.1_protein.faa_NZ_KQ483358.1_1150@PF00015_full_PFAM.555.740--5||RS_GCF_001541225.1_protein.faa_NZ_LMTS01000255.1_35@PF00015_full_PFAM.568.771--1||RS_GCF_001580455.1_protein.faa_NZ_CP010951.1_1568@PF00015_full_PFAM.539.748--3||RS_GCF_001591345.1_protein.faa_NZ_BCUS01000082.1_6@PF00015_full_PFAM.556.765--5||RS_GCF_001591385.1_protein.faa_NZ_BCUU01000093.1_19@PF00015_full_PFAM.563.754--6||RS_GCF_001598235.1_protein.faa_NZ_BCYO01000001.1_402@PF00015_full_PFAM.542.749--3||RS_GCF_001633105.1_protein.faa_NZ_LUKZ01000001.1_194@PF00015_full_PFAM.560.754--1||RS_GCF_001955695.1_protein.faa_NZ_CP019236.1_1150@PF00015_full_PFAM.577.765--1||RS_GCF_002176815.1_protein.faa_NZ_CP021648.1_2881@PF00015_full_PFAM.552.754--15||RS_GCF_002379085.1_protein.faa_NZ_NBZW01000041.1_6@PF00015_full_PFAM.537.747--22||RS_GCF_003008575.1_protein.faa_NZ_CP027667.1_2394@PF00015_full_PFAM.538.750--2||RS_GCF_003096555.1_protein.faa_NZ_QEKM01000001.1_3608@PF00015_full_PFAM.557.747--5||RS_GCF_003347515.1_protein.faa_NZ_QEII01000269.1_126@PF00015_full_PFAM.539.739--1||RS_GCF_003569765.1_protein.faa_NZ_KZ983957.1_92@PF00015_full_PFAM.571.760--1||RS_GCF_003604195.1_protein.faa_NZ_QXGR01000004.1_152@PF00015_full_PFAM.555.745--3||RS_GCF_003797765.1_protein.faa_NZ_RKMB01000001.1_327@PF00015_full_PFAM.543.755--9||RS_GCF_003852545.1_protein.faa_NZ_QAJR01000010.1_69@PF00015_full_PFAM.560.754--9||RS_GCF_003952185.1_protein.faa_NZ_RXFS01000005.1_182@PF00015_full_PFAM.558.759--6||RS_GCF_004217005.1_protein.faa_NZ_SGXQ01000002.1_178@PF00015_full_PFAM.541.750--7||RS_GCF_004364775.1_protein.faa_NZ_SOAL01000003.1_16@PF00015_full_PFAM.535.746--24||RS_GCF_004571075.1_protein.faa_NZ_SPQP01000001.1_108@PF00015_full_PFAM.340.421--1||RS_GCF_004681965.1_protein.faa_NZ_SMLL01000003.1_48@PF00015_full_PFAM.528.729--1||RS_GCF_006716905.1_protein.faa_NZ_VFPV01000002.1_847@PF00015_full_PFAM.560.751--90||RS_GCF_007833165.1_protein.faa_NZ_VOBQ01000012.1_184@PF00015_full_PFAM.537.749--9||RS_GCF_009646335.1_protein.faa_NZ_WJBU01000012.1_75@PF00015_full_PFAM.547.753--4||RS_GCF_009755665.1_protein.faa_NZ_CP046622.1_4482@PF00015_full_PFAM.557.762--17||RS_GCF_009859475.1_protein.faa_NZ_CP044549.1_4777@PF00015_full_PFAM.554.740--2||RS_GCF_010020825.1_protein.faa_NZ_JAACJE010000001.1_2918@PF00015_full_PFAM.546.744--5||RS_GCF_011305995.1_protein.faa_NZ_CP049910.1_5610@PF00015_full_PFAM.539.747--1||RS_GCF_012584515.1_protein.faa_NZ_CP051461.1_3000@PF00015_full_PFAM.535.734--3||RS_GCF_012927085.1_protein.faa_NZ_JABBFX010000001.1_945@PF00015_full_PFAM.533.748--17||RS_GCF_013087525.1_protein.faa_NZ_JABFCS010000001.1_3713@PF00015_full_PFAM.529.741--34||RS_GCF_013155545.1_protein.faa_NZ_JABJVV010000022.1_62@PF00015_full_PFAM.548.757--60||RS_GCF_013778345.1_protein.faa_NZ_JACEIE010000005.1_2177@PF00015_full_PFAM.537.746--25||RS_GCF_014202975.1_protein.faa_NZ_JACHHZ010000004.1_356@PF00015_full_PFAM.460.634--1||RS_GCF_014207855.1_protein.faa_NZ_JACHKZ010000005.1_18@PF00015_full_PFAM.552.744--50||RS_GCF_014207955.1_protein.faa_NZ_JACHLK010000004.1_252@PF00015_full_PFAM.545.753--20||RS_GCF_014297445.1_protein.faa_NZ_JACORU010000001.1_362@PF00015_full_PFAM.542.753--69||RS_GCF_014297465.1_protein.faa_NZ_JACORT010000009.1_163@PF00015_full_PFAM.537.746--64||RS_GCF_014302995.1_protein.faa_NZ_CP060295.1_1444@PF00015_full_PFAM.555.762--4||RS_GCF_014641715.1_protein.faa_NZ_BMIG01000001.1_206@PF00015_full_PFAM.555.747--2||RS_GCF_014874145.1_protein.faa_NZ_JADBDG010000001.1_799@PF00015_full_PFAM.540.745--5||RS_GCF_015070875.1_protein.faa_NZ_JADDIV010000002.1_331@PF00015_full_PFAM.527.738--12||RS_GCF_015831345.1_protein.faa_NZ_JADWYS010000001.1_3095@PF00015_full_PFAM.545.753--80||RS_GCF_016641735.1_protein.faa_NZ_JAEDAO010000001.1_792@PF00015_full_PFAM.540.749--19||RS_GCF_016654015.1_protein.faa_NZ_JAEPWM010000001.1_729@PF00015_full_PFAM.536.743--2||RS_GCF_016722765.1_protein.faa_NZ_JAEQND010000011.1_74@PF00015_full_PFAM.528.741--26||RS_GCF_016722785.1_protein.faa_NZ_JAEQNE010000005.1_243@PF00015_full_PFAM.532.742--11||RS_GCF_016722895.1_protein.faa_NZ_JAEQNA010000007.1_90@PF00015_full_PFAM.547.735--2||RS_GCF_016806145.1_protein.faa_NZ_CP063166.1_5456@PF00015_full_PFAM.556.765--72||RS_GCF_017948265.1_protein.faa_NZ_CP072852.1_2204@PF00015_full_PFAM.529.712--3||RS_GCF_019195435.1_protein.faa_NZ_CP078069.1_1@PF00015_full_PFAM.289.475--2||RS_GCF_900104515.1_protein.faa_NZ_FNJL01000012.1_93@PF00015_full_PFAM.550.737--2||RS_GCF_900111115.1_protein.faa_NZ_FOGD01000003.1_2@PF00015_full_PFAM.532.747--3||RS_GCF_900113035.1_protein.faa_NZ_FONX01000012.1_11@PF00015_full_PFAM.547.743--1||RS_GCF_900116715.1_protein.faa_NZ_FPBM01000010.1_80@PF00015_full_PFAM.561.753--4||RS_GCF_901827155.1_protein.faa_NZ_LR594659.1_4778@PF00015_full_PFAM.566.771--10||RS_GCF_901827185.1_protein.faa_NZ_LR594671.1_4490@PF00015_full_PFAM.555.765--1:scovhsp_avg=73.4141883519207:scovhsp_max=96.5:scovhsp_min=50.0:scovhsp_std=12.275097525992331:scovhsp_sum=118490.5:send_avg=164.17781908302354:send_max=189.0:send_min=71.0:send_std=20.165465035886477:send_sum=264983.0:sstart_avg=16.425650557620816:sstart_max=81.0:sstart_min=1.0:sstart_std=22.55316207750712:sstart_sum=26511.0])0.924:0.0163046[&&NHX:Sample_counter=rhizpot1--613||rhizpot2--162||rhizpot3--624||rhiztom1--170||rhiztom2--145||rhiztom3--302:Type_counter=GTDB--360||capture--2016:besthit_avg=96.51514215080346:besthit_max=100.0:besthit_min=57.3:besthit_std=3.776169378429131:besthit_sum=156161.5:bitscore_avg=228.85383189122373:bitscore_max=291.0:bitscore_min=82.4:bitscore_std=40.37936247106612:bitscore_sum=370285.5:capture_class_counter=c__Acidobacteriae--1||c__Actinomycetia--25||c__Alphaproteobacteria--61||c__Anaeroferrophillalia--4||c__Anaerolineae--7||c__Bacilli--15||c__Bdellovibrionia--1||c__Clostridia--12||c__Cyanobacteriia--15||c__Desulfobulbia--1||c__Desulfotomaculia--1||c__Desulfovibrionia--25||c__Desulfuromonadia--54||c__Dormibacteria--1||c__Fimbriimonadia--2||c__GWC2-55-46--2||c__Gammaproteobacteria--1513||c__Gemmatimonadetes--11||c__Geothermincolia--5||c__Halobacteria--72||c__Holophagae--84||c__Magnetococcia--4||c__Myxococcia--36||c__Negativicutes--2||c__Nitrospiria--1||c__Phycisphaerae--7||c__Planctomycetia--13||c__Polyangia--11||c__QNDG01--3||c__Spirochaetia--4||c__Sumerlaeia--1||c__Syntrophia--1||c__Thermotogae--1||c__UBA12135--1||c__UBA6099--1||c__UBA6191--2||c__UBA9217--4||c__Verrucomicrobiae--10||c__Vicinamibacteria--2:capture_domain_counter=d__Archaea--72||d__Bacteria--1944:capture_family_counter=f__40CM-4-68-19--1||f__Acetobacteraceae--3||f__Acutalibacteraceae--3||f__Aeromonadaceae--3||f__Alicyclobacillaceae--1||f__Alteromonadaceae--4||f__Anaeroferrophillaceae--4||f__Anaeromyxobacteraceae--12||f__Anoxymicrobiaceae--2||f__Aquaspirillaceae--1||f__Azospirillaceae--4||f__B4-G1--6||f__Bacillaceae--5||f__Bdellovibrionaceae--1||f__Beijerinckiaceae--11||f__Brevibacillaceae--1||f__Bryobacteraceae--1||f__Burkholderiaceae--1353||f__CAIOGM01--6||f__Casimicrobiaceae--1||f__Cellvibrionaceae--2||f__Chitinimonadaceae--1||f__Chromobacteriaceae--2||f__Competibacteraceae--1||f__DRMK01--1||f__DSM-6294--2||f__DSWB01--1||f__Desulfocapsaceae--1||f__Desulfovibrionaceae--25||f__Devosiaceae--1||f__Elainellaceae--4||f__Enterobacteriaceae--24||f__EnvOPS12--1||f__Fen-1342--6||f__Ferrovibrionaceae--1||f__Fimbriimonadaceae--2||f__GM7GCV1--1||f__GWC2-71-9--11||f__Ga0077523--3||f__Gemmataceae--1||f__Geobacteraceae--40||f__Geodermatophilaceae--1||f__Geothermincolaceae--2||f__Haladaptataceae--5||f__Haloarculaceae--11||f__Haloferacaceae--3||f__Halomonadaceae--3||f__Holophagaceae--84||f__Hyphomicrobiaceae--1||f__JABMRT01--3||f__JACPQR01--1||f__JACPRK01--2||f__JADFCT01--1||f__JADGCL01--1||f__JAEUJZ01--9||f__JAFLEE01--1||f__Lachnospiraceae--9||f__MWEM01--1||f__Magnetaquicoccaceae--1||f__Maricaulaceae--2||f__Marinomonadaceae--1||f__Micromonosporaceae--24||f__Myxococcaceae--23||f__Natrialbaceae--53||f__Natronospirillaceae--1||f__Neiellaceae--1||f__Nevskiaceae--3||f__Nitrincolaceae--1||f__Nitrospiraceae--1||f__Oleiphilaceae--14||f__Opitutaceae--10||f__Paenibacillaceae--8||f__Parvularculaceae--1||f__Phormidesmiaceae--5||f__Pirellulaceae--5||f__Planctomycetaceae--7||f__Pleomorphomonadaceae--1||f__Polyangiaceae--1||f__Prochlorotrichaceae--3||f__Pseudomonadaceae--64||f__Pseudopelobacteraceae--7||f__RBG-13-55-18--1||f__Rhizobiaceae--1||f__Rhodanobacteraceae--5||f__Rhodobacteraceae--4||f__Rhodocyclaceae--3||f__S144-34--5||f__SCQA01--2||f__SG8-4--1||f__SZUA-540--1||f__Selenomonadaceae--2||f__Smithellaceae--1||f__Sphingomonadaceae--12||f__Thermosynechococcaceae--3||f__Tistrellaceae--1||f__Treponemataceae--4||f__UBA2999--2||f__UBA8260--1||f__UBA8363--2||f__UBA9217--4||f__UBA9220--3||f__VENG01--1||f__Vibrionaceae--3||f__Xanthobacteraceae--18||f__Xanthomonadaceae--7:capture_genus_counter=g__14-2--2||g__20CM-4-69-16--11||g__40CM-4-68-19--1||g__AAP99--2||g__AWTP1-13--1||g__Acaryochloris--3||g__Acetatifactor--4||g__Acetobacter--2||g__Achromobacter--3||g__Acidovorax--401||g__Acidovorax_A--3||g__Actinoplanes--24||g__Acutalibacter--3||g__Aeromonas--2||g__Alicycliphilus--3||g__Alicyclobacillus_A--1||g__Alteromonas--1||g__Aminidesulfovibrio--7||g__Anaeromyxobacter--10||g__Anoxymicrobium--1||g__Aquabacterium--2||g__Archangium--11||g__Azonexus--2||g__Azospirillum--3||g__Bacillus--5||g__Blastomonas--1||g__Bordetella--1||g__Bradyrhizobium--14||g__Brevibacillus_C--1||g__CAADGM01--5||g__CAG-590--1||g__CAIOGM01--6||g__CAIWTU01--1||g__CAIZDL01--1||g__Caballeronia--3||g__Caldimonas--8||g__Casimicrobium--1||g__Chromobacterium--1||g__Cohnella--7||g__Comamonas--3||g__Corallococcus--2||g__Cupriavidus--6||g__Cystobacter--2||g__DAT-1--1||g__DRMK01--1||g__DSDT01--6||g__DSSF01--2||g__DSWB01--1||g__Devosia_A--1||g__Dickeya--1||g__Dyella--1||g__Dyella_B--3||g__Enterobacter--5||g__FACHB-8--1||g__Fundidesulfovibrio--1||g__GCA-002840015--3||g__GM7GCV1--1||g__Ga0077526--3||g__Geoanaerobacter--1||g__Geobacter--33||g__Geodermatophilus--1||g__Geomonas--2||g__Geotalea--1||g__Geothermincola_A--2||g__Geothrix--83||g__Giesbergeria--8||g__Gluconacetobacter--1||g__HCHbin5--1||g__Hahella--1||g__Halapricum--9||g__Haloarcula--1||g__Halodesulfovibrio--2||g__Halogeometricum--2||g__Halomonas--3||g__Halopiger_A--1||g__Halorientalis--1||g__Halorubrum--1||g__Halorussus--5||g__Herbaspirillum--1||g__Holophaga--1||g__Humidesulfovibrio--1||g__Hydrogenophaga--17||g__Hylemonella--1||g__Ideonella--1||g__JAAUOP01--3||g__JAAUPA01--3||g__JAAXXJ01--4||g__JACADZ01--1||g__JACOUN01--1||g__JACPQR01--1||g__JACPRK01--2||g__JACRCG01--1||g__JACRMN01--1||g__JACRNL01--2||g__JADFCT01--1||g__JADGCL01--1||g__JADKCZ01--1||g__JAEUJQ01--4||g__JAFGAM01--4||g__JAFGGN01--3||g__JAFKFH01--1||g__JAFLEE01--1||g__JAGNNG01--9||g__JAHIPE01--1||g__KZCA124--11||g__Lacimicrobium--3||g__Lacunisphaera--1||g__Lelliottia--1||g__Limnohabitans_A--18||g__Luteibacter--1||g__Lysobacter_B--2||g__MWEM01--1||g__Maioricimonas--7||g__Maricaulis--1||g__Marinobacter--6||g__Marinobacter_A--7||g__Marinomonas--1||g__Massilia--1||g__Methylibium--3||g__Methylobacterium--9||g__Methylosinus--1||g__Myxococcus--3||g__Natrarchaeobaculum--16||g__Natrarchaeobius--9||g__Natrinema--1||g__Natronobacterium--4||g__Natronolimnobius--6||g__Neiella--1||g__Oceanimonas--1||g__PLanc-01--1||g__Palsa-1315--1||g__Palsa-89--1||g__Paraburkholderia--25||g__Pectobacterium--6||g__Pelotalea--2||g__Photobacterium--2||g__Piscinibacter--3||g__Pleomorphomonas--1||g__Pokkaliibacter--1||g__Polaromonas--19||g__Polyangium--1||g__Pseudodesulfovibrio--14||g__Pseudoduganella--2||g__Pseudogulbenkiania--1||g__Pseudolabrys--2||g__Pseudomonas--11||g__Pseudomonas_A--3||g__Pseudomonas_B--8||g__Pseudomonas_E--40||g__Pseudomonas_F--2||g__Pseudophaeobacter--2||g__Pseudoteredinibacter--2||g__RAS1--1||g__RUG11977--1||g__RXIV01--1||g__Rahnella--6||g__Ramlibacter--508||g__Rariglobus--9||g__Rhabdaerophilum--1||g__Rhizobacter--2||g__Rhizobium--1||g__Rhizorhabdus--8||g__Rhodoferax--15||g__Rhodopseudomonas--1||g__Rivicola--1||g__Robiginitomaculum_B--1||g__Roseicyclus--1||g__Roseimaritima--1||g__Roseovarius--1||g__Rubrivivax--1||g__Rugamonas--1||g__S141-3--4||g__S144-34--5||g__SIAQ01--1||g__SIO4C1--5||g__SURF-21--1||g__SYLX01--1||g__SZUA-540--1||g__SZUA-575--1||g__Saccharibacillus--1||g__Saccharospirillum--1||g__Salinadaptatus--5||g__Solimonas--3||g__Sphingomonas--3||g__Stigmatella--1||g__Symbiopectobacterium--5||g__Thermomonas--1||g__Thiomonas--22||g__Tistrella--1||g__Treponema_D--4||g__Trichlorobacter--4||g__U87765--1||g__UBA1712--1||g__UBA1799--1||g__UBA2009--2||g__UBA2913--1||g__UBA5195--1||g__UBA8260--1||g__UBA8363--2||g__UBA8783--2||g__UBA8904--1||g__UBA9220--3||g__VBDL01--1||g__VENG01--1||g__Variovorax--268||g__Vibrio--1||g__WHSN01--2||g__Xanthomonas--1||g__Xenophilus--1:capture_order_counter=o__Acetobacterales--3||o__Alicyclobacillales--1||o__Anaeroferrophillales--4||o__Anaerolineales--1||o__Azospirillales--4||o__B4-G1--6||o__Bacillales--5||o__Bdellovibrionales--1||o__Brevibacillales--1||o__Bryobacterales--1||o__Burkholderiales--1367||o__COTS27--1||o__Caulobacterales--3||o__Competibacterales--1||o__DRMK01--1||o__Desulfobulbales--1||o__Desulfotomaculales--1||o__Desulfovibrionales--25||o__Desulfuromonadales--1||o__Elainellales--4||o__Enterobacterales--35||o__Fen-727--2||o__Ferrovibrionales--1||o__Fimbriimonadales--2||o__GWC2-55-46--2||o__Gemmatales--1||o__Gemmatimonadales--11||o__Geobacterales--53||o__Geothermincolales--3||o__Halobacteriales--72||o__Holophagales--84||o__JACPQR01--1||o__JACPRK01--2||o__JADFCT01--1||o__Lachnospirales--9||o__MWEM01--1||o__Magnetococcales--4||o__Mycobacteriales--25||o__Myxococcales--36||o__Nevskiales--3||o__Nitrospirales--1||o__Opitutales--10||o__Oscillospirales--3||o__PCC-9006--3||o__Paenibacillales--8||o__Palsa-1104--9||o__Phormidesmiales--5||o__Pirellulales--5||o__Planctomycetales--7||o__Polyangiales--1||o__Pseudomonadales--89||o__QNDG01--3||o__Rhizobiales--33||o__Rhodobacterales--4||o__S144-34--5||o__Sedimentisphaerales--1||o__Selenomonadales--2||o__Sphingomonadales--12||o__Syntrophales--1||o__Thermosynechococcales--3||o__Tistrellales--1||o__Treponematales--4||o__UBA1845--6||o__UBA6099--1||o__UBA8260--1||o__UBA9217--4||o__Vicinamibacterales--2||o__Xanthomonadales--12:capture_phylum_counter=p__Acidobacteriota--87||p__Actinobacteriota--30||p__Armatimonadota--2||p__Bdellovibrionota--1||p__Chloroflexota--7||p__Cyanobacteria--15||p__Desulfobacterota--58||p__Desulfobacterota_C--4||p__Desulfobacterota_I--25||p__Dormibacterota--1||p__Firmicutes--15||p__Firmicutes_A--12||p__Firmicutes_B--1||p__Firmicutes_C--2||p__Gemmatimonadota--11||p__Halobacteriota--72||p__Myxococcota--47||p__Nitrospirota--5||p__Planctomycetota--20||p__Proteobacteria--1578||p__QNDG01--3||p__Spirochaetota--5||p__Sumerlaeota--1||p__Thermotogota--1||p__UBP15--1||p__UBP17--2||p__Verrucomicrobiota--10:capture_species_counter=s__14-2 sp910575035--2||s__20CM-4-69-16 sp001919865--7||s__20CM-4-69-16 sp003220935--4||s__40CM-4-68-19 sp001918155--1||s__AAP99 sp001295775--2||s__AWTP1-13 sp003963125--1||s__Acaryochloris marina--3||s__Acetatifactor sp900772845--4||s__Acetobacter ghanensis--2||s__Achromobacter sp000757485--1||s__Achromobacter sp002902905--2||s__Acidovorax facilis--1||s__Acidovorax kalamii--3||s__Acidovorax sp001411535--341||s__Acidovorax sp001422735--2||s__Acidovorax sp001424425--3||s__Acidovorax sp001428665--25||s__Acidovorax sp001633105--3||s__Acidovorax sp004210805--21||s__Acidovorax sp013408765--1||s__Acidovorax sp019218755--1||s__Acidovorax_A citrulli--1||s__Acidovorax_A oryzae--2||s__Actinoplanes brasiliensis--8||s__Actinoplanes cyaneus--2||s__Actinoplanes italicus--1||s__Actinoplanes lutulentus--9||s__Actinoplanes sp004001265--4||s__Acutalibacter sp910587995--3||s__Aeromonas caviae--1||s__Aeromonas salmonicida--1||s__Alicycliphilus denitrificans--2||s__Alicycliphilus sp018240995--1||s__Alicyclobacillus_A contaminans--1||s__Alteromonas sp000597705--1||s__Aminidesulfovibrio sp002382645--7||s__Anaeromyxobacter sp000017505--10||s__Anoxymicrobium japonicum--1||s__Aquabacterium excrementipullorum--1||s__Aquabacterium sp002339015--1||s__Archangium gephyra--3||s__Archangium violaceum--7||s__Archangium violaceum_A--1||s__Azonexus sp002840785--2||s__Azospirillum agricola--1||s__Azospirillum brasilense_E--2||s__Bacillus amyloliquefaciens--1||s__Bacillus atrophaeus--1||s__Bacillus sp010093085--1||s__Bacillus velezensis--2||s__Blastomonas sp000786215--1||s__Bordetella hinzii--1||s__Bradyrhizobium jicamae_B--1||s__Bradyrhizobium nitroreducens--5||s__Bradyrhizobium sp002531575--2||s__Bradyrhizobium sp003020125--1||s__Bradyrhizobium sp900115265--2||s__Bradyrhizobium sp900176205--1||s__Bradyrhizobium tropiciagri_A--1||s__Bradyrhizobium yuanmingense--1||s__Brevibacillus_C massiliensis--1||s__CAADGM01 sp900696535--5||s__CAG-590 sp900544905--1||s__CAIOGM01 sp903902345--6||s__CAIWTU01 sp903915655--1||s__CAIZDL01 sp903856295--1||s__Caballeronia telluris--1||s__Caballeronia udeis--2||s__Caldimonas manganoxidans--8||s__Casimicrobium sp013298695--1||s__Chromobacterium sp002213445--1||s__Cohnella sp004801405--4||s__Cohnella thailandensis--1||s__Cohnella xylanilytica--2||s__Comamonas acidovorans--3||s__Corallococcus aberystwythensis--1||s__Corallococcus sp003612115--1||s__Cupriavidus pauculus_B--6||s__Cystobacter fuscus--2||s__DAT-1 sp019084025--1||s__DRMK01 sp011322575--1||s__DSDT01 sp011048615--6||s__DSSF01 sp011362645--2||s__DSWB01 sp011368175--1||s__Devosia_A sp903842455--1||s__Dickeya zeae--1||s__Dyella japonica--1||s__Dyella_B dinghuensis--3||s__Enterobacter cloacae_I--4||s__Enterobacter dykesii--1||s__FACHB-8 sp014695575--1||s__Fundidesulfovibrio sp009773665--1||s__GCA-002840015 sp002782905--3||s__GM7GCV1 sp014323765--1||s__Ga0077526 sp001464765--3||s__Geoanaerobacter sp000813145--1||s__Geobacter anodireducens--24||s__Geobacter sulfurreducens--9||s__Geodermatophilus amargosae--1||s__Geomonas anaerohicana--1||s__Geomonas propionica--1||s__Geotalea daltonii--1||s__Geothermincola_A secundus--2||s__Geothrix sp013390615--51||s__Geothrix sp016714685--3||s__Geothrix sp016721195--26||s__Geothrix sp017859995--1||s__Geothrix sp903840385--1||s__Geothrix sp903843705--1||s__Giesbergeria lacusdiani--2||s__Giesbergeria sp001724785--6||s__Gluconacetobacter takamatsuzukensis--1||s__HCHbin5 sp002753505--1||s__Hahella chejuensis--1||s__Halapricum salinum--9||s__Haloarcula sebkhae--1||s__Halodesulfovibrio psychrotolerans--2||s__Halogeometricum rufum--2||s__Halomonas aquamarina--1||s__Halomonas arcis--1||s__Halomonas sp014897985--1||s__Halopiger_A goleimassiliensis--1||s__Halorientalis sp001989615--1||s__Halorubrum vacuolatum--1||s__Halorussus sp004087835--5||s__Herbaspirillum sp004563925--1||s__Holophaga sp003165415--1||s__Humidesulfovibrio sp018822105--1||s__Hydrogenophaga palleronii--5||s__Hydrogenophaga pseudoflava--4||s__Hydrogenophaga sp002840835--2||s__Hydrogenophaga sp002842215--2||s__Hydrogenophaga sp013823485--1||s__Hydrogenophaga sp018993155--3||s__Hylemonella sp003500955--1||s__Ideonella sp018069875--1||s__JAAUOP01 sp012034805--3||s__JAAUPA01 sp012034615--3||s__JAAXXJ01 sp013334545--4||s__JACADZ01 sp013389105--1||s__JACOUN01 sp016177805--1||s__JACPQR01 sp016190375--1||s__JACPRK01 sp016199905--2||s__JACRCG01 sp903930585--1||s__JACRMN01 sp016214955--1||s__JACRNL01 sp016234935--2||s__JADFCT01 sp017161665--1||s__JADGCL01 sp015229005--1||s__JADKCZ01 sp016718565--1||s__JAEUJQ01 sp016879935--4||s__JAFGAM01 sp016933675--4||s__JAFGGN01 sp016930535--3||s__JAFKFH01 sp017307375--1||s__JAFLEE01 sp017302015--1||s__JAGNNG01 sp016794465--9||s__JAHIPE01 sp018896525--1||s__KZCA124 sp017357405--11||s__Lacimicrobium sp002201535--3||s__Lacunisphaera lenta--1||s__Lelliottia nimipressuralis--1||s__Limnohabitans_A sp002778275--17||s__Limnohabitans_A sp002778285--1||s__Luteibacter yeojuensis_A--1||s__Lysobacter_B sp002798255--1||s__Lysobacter_B sp014879375--1||s__MWEM01 sp002071085--1||s__Maioricimonas rarisocia--7||s__Maricaulis sp017643585--1||s__Marinobacter adhaerens--1||s__Marinobacter halotolerans--1||s__Marinobacter salarius--1||s__Marinobacter segnicrescens--1||s__Marinobacter sp002726615--1||s__Marinobacter sp013393545--1||s__Marinobacter_A sp003789045--7||s__Marinomonas aquimarina--1||s__Massilia psychrophila--1||s__Methylibium sp903889735--3||s__Methylobacterium brachiatum--1||s__Methylobacterium sp001423085--4||s__Methylobacterium sp001423405--1||s__Methylobacterium sp001542815--1||s__Methylobacterium sp011043735--2||s__Methylosinus sp015709455--1||s__Myxococcus caerfyrddinensis--3||s__Natrarchaeobaculum sp001563805--16||s__Natrarchaeobius swarupiae--9||s__Natrinema sp013456555--1||s__Natronobacterium gregoryi--2||s__Natronobacterium texcoconense--2||s__Natronolimnobius baerhuensis--1||s__Natronolimnobius sp011043775--5||s__Neiella sp014773395--1||s__Oceanimonas smirnovii--1||s__PLanc-01 sp001603075--1||s__Palsa-1315 sp003135435--1||s__Palsa-89 sp003162425--1||s__Paraburkholderia acidophila--3||s__Paraburkholderia aspalathi--2||s__Paraburkholderia heleia--1||s__Paraburkholderia megapolitana--15||s__Paraburkholderia sp001634365--3||s__Paraburkholderia sp004353915--1||s__Pectobacterium aquaticum--1||s__Pectobacterium betavasculorum--5||s__Pelotalea sp002298925--2||s__Photobacterium sp014841115--1||s__Photobacterium sp018199995--1||s__Piscinibacter caeni--2||s__Piscinibacter sp017983795--1||s__Pleomorphomonas koreensis--1||s__Pokkaliibacter plantistimulans--1||s__Polaromonas eurypsychrophila--1||s__Polaromonas sp000282655--1||s__Polaromonas sp002256925--1||s__Polaromonas sp002278925--3||s__Polaromonas sp003711205--9||s__Polaromonas sp900103405--1||s__Polaromonas sp900116715--3||s__Polyangium sp016715885--1||s__Pseudodesulfovibrio hydrargyri--6||s__Pseudodesulfovibrio piezophilus--1||s__Pseudodesulfovibrio sp008001235--1||s__Pseudodesulfovibrio sp012516435--6||s__Pseudoduganella namucuonensis--1||s__Pseudoduganella sp001425005--1||s__Pseudogulbenkiania subflava--1||s__Pseudolabrys sp903892675--2||s__Pseudomonas nitroreducens_A--10||s__Pseudomonas sp017589465--1||s__Pseudomonas_A sp000765155--1||s__Pseudomonas_A stutzeri_AE--1||s__Pseudomonas_A stutzeri_T--1||s__Pseudomonas_B oryzihabitans_D--3||s__Pseudomonas_B oryzihabitans_E--1||s__Pseudomonas_B psychrotolerans_C--4||s__Pseudomonas_E cedrina--8||s__Pseudomonas_E cichorii--1||s__Pseudomonas_E entomophila_A--3||s__Pseudomonas_E fluorescens_S--1||s__Pseudomonas_E fulgida--3||s__Pseudomonas_E gingeri_C--1||s__Pseudomonas_E juntendi--3||s__Pseudomonas_E orientalis_B--1||s__Pseudomonas_E palleroniana--6||s__Pseudomonas_E putida_G--1||s__Pseudomonas_E sp000418555--1||s__Pseudomonas_E sp002000165--1||s__Pseudomonas_E sp002354655--1||s__Pseudomonas_E sp003605735--1||s__Pseudomonas_E sp004519405--3||s__Pseudomonas_E sp014268755--1||s__Pseudomonas_E sp019139835--1||s__Pseudomonas_E sp900005815--2||s__Pseudomonas_E sp900101695--1||s__Pseudomonas_F lalkuanensis--1||s__Pseudomonas_F sp001708505--1||s__Pseudophaeobacter leonis--2||s__Pseudoteredinibacter isoporae--2||s__RAS1 sp007859745--1||s__RUG11977 sp016290905--1||s__RXIV01 sp003989085--1||s__Rahnella aquatilis--6||s__Ramlibacter alkalitolerans--21||s__Ramlibacter ginsenosidimutans--4||s__Ramlibacter henchirensis--2||s__Ramlibacter lithotrophicus--4||s__Ramlibacter monticola--2||s__Ramlibacter soli--166||s__Ramlibacter sp000426125--2||s__Ramlibacter sp001424545--11||s__Ramlibacter sp003797765--18||s__Ramlibacter sp004144865--6||s__Ramlibacter sp004681975--7||s__Ramlibacter sp007833165--36||s__Ramlibacter sp012927085--8||s__Ramlibacter sp013087525--19||s__Ramlibacter sp013697775--87||s__Ramlibacter sp013778345--4||s__Ramlibacter sp013815685--3||s__Ramlibacter sp014297465--4||s__Ramlibacter sp014376915--1||s__Ramlibacter sp014874145--14||s__Ramlibacter sp015070875--48||s__Ramlibacter sp016213325--17||s__Ramlibacter sp016641735--22||s__Ramlibacter sp016713005--2||s__Rariglobus sp903876795--9||s__Rhabdaerophilum sp017302635--1||s__Rhizobacter gummiphilus--1||s__Rhizobacter sp000800095--1||s__Rhizobium leguminosarum_K--1||s__Rhizorhabdus wittichii--8||s__Rhodoferax sp903823025--2||s__Rhodoferax sp903839085--11||s__Rhodoferax sp903863395--2||s__Rhodopseudomonas palustris_K--1||s__Rivicola sp002002905--1||s__Robiginitomaculum_B sp002733735--1||s__Roseicyclus sp001314805--1||s__Roseimaritima ulvae--1||s__Roseovarius sp000744325--1||s__Rubrivivax sp016223165--1||s__Rugamonas rubra--1||s__S141-3 sp015490875--4||s__S144-34 sp015494165--5||s__SIAQ01 sp016191165--1||s__SIO4C1 sp010671975--5||s__SURF-21 sp003598015--1||s__SYLX01 sp005808505--1||s__SZUA-540 sp009731355--1||s__SZUA-575 sp003249645--1||s__Saccharibacillus qingshengii--1||s__Saccharospirillum mangrovi--1||s__Salinadaptatus halalkaliphilus--5||s__Solimonas aquatica--3||s__Sphingomonas abaci--1||s__Sphingomonas kyeonggiensis_A--1||s__Sphingomonas sp014193845--1||s__Stigmatella aurantiaca_A--1||s__Symbiopectobacterium sp015762685--5||s__Thermomonas sp014678725--1||s__Thiomonas sp000377645--22||s__Tistrella bauzanensis--1||s__Treponema_D sp002314445--3||s__Treponema_D sp002393865--1||s__Trichlorobacter sp002422265--4||s__U87765 sp018131225--1||s__UBA1712 sp002393095--1||s__UBA1799 sp002319815--1||s__UBA2009 sp002314145--1||s__UBA2009 sp002733205--1||s__UBA2913 sp002349925--1||s__UBA5195 sp903838415--1||s__UBA8260 sp003142035--1||s__UBA8363 sp015232645--2||s__UBA8783 sp003516955--2||s__UBA8904 sp002840435--1||s__UBA9220 sp003519965--3||s__VBDL01 sp005884255--1||s__VENG01 sp009711705--1||s__Variovorax beijingensis--40||s__Variovorax beijingensis_A--6||s__Variovorax boronicumulans--3||s__Variovorax ginsengisoli--1||s__Variovorax guangxiensis--3||s__Variovorax paradoxus--3||s__Variovorax paradoxus_C--3||s__Variovorax paradoxus_E--14||s__Variovorax paradoxus_F--1||s__Variovorax paradoxus_G--37||s__Variovorax paradoxus_H--6||s__Variovorax paradoxus_I--5||s__Variovorax soli--3||s__Variovorax sp000282635--2||s__Variovorax sp001424835--8||s__Variovorax sp001426505--3||s__Variovorax sp001899795--2||s__Variovorax sp002157355--2||s__Variovorax sp003014875--5||s__Variovorax sp003019815--7||s__Variovorax sp003952185--3||s__Variovorax sp003984625--40||s__Variovorax sp004210915--1||s__Variovorax sp004217005--6||s__Variovorax sp009765735--1||s__Variovorax sp013376015--4||s__Variovorax sp014302995--2||s__Variovorax sp016405905--1||s__Variovorax sp017161115--4||s__Variovorax sp019207085--1||s__Variovorax sp900099805--5||s__Variovorax sp900101545--1||s__Variovorax sp900106655--33||s__Variovorax sp900115375--11||s__Variovorax sp900115685--1||s__Vibrio furnissii--1||s__WHSN01 sp902825985--2||s__Xanthomonas vasicola--1||s__Xenophilus azovorans--1:evalue_avg=5.522249954611249e-25:evalue_max=3.99e-22:evalue_min=3.2e-101:evalue_std=1.422125798552246e-23:evalue_sum=8.935000426561e-22:gapopen_avg=0.1415327564894932:gapopen_max=4.0:gapopen_min=0.0:gapopen_std=0.40755769764570715:gapopen_sum=229.0:gtdb_class_counter=c__Alphaproteobacteria--2||c__Gammaproteobacteria--357||c__UBA4802--1:gtdb_domain_counter=d__Bacteria--360:gtdb_family_counter=f__Burkholderiaceae--350||f__Methylomonadaceae--1||f__Rhodobacteraceae--2||f__Succinivibrionaceae--1||f__Thiobacillaceae--4||f__Thiohalomonadaceae--1||f__UBA5368--1:gtdb_genus_counter=g__ALPHA2B--4||g__Acidovorax--41||g__Acidovorax_A--10||g__Acidovorax_C--3||g__Acidovorax_F--1||g__Alicycliphilus--2||g__BK-30--1||g__CAIKVZ01--5||g__CAISIP01--2||g__Comamonas--9||g__Comamonas_C--1||g__Comamonas_E--1||g__Diaphorobacter--1||g__Epibacterium--2||g__FW300-bin19--1||g__Giesbergeria--11||g__Hylemonella--1||g__JAABQG01--4||g__JAAFHN01--1||g__JAAFIP01--4||g__JAAFJR01--3||g__JACMQX01--2||g__JAEUOU01--1||g__JAGOCV01--1||g__MR-S7--1||g__Melaminivora_A--2||g__Methylovulum--1||g__Oryzisolibacter--1||g__Ottowia--2||g__PHCI01--1||g__Parasulfuritortus--3||g__Polaromonas--31||g__Pseudacidovorax--4||g__Ramlibacter--36||g__Rhodoferax--67||g__Rhodoferax_B--3||g__SCMQ01--1||g__Sulfurivermis--1||g__Symbiobacter--1||g__Tepidicella--2||g__Tepidimonas--2||g__Thiobacillus--1||g__Thiomonas--9||g__UBA2334--2||g__UBA2804--1||g__UBA997--1||g__Variovorax--72||g__WNDY01--1||g__Xenophilus--1||g__Xylophilus--1:gtdb_order_counter=o__Burkholderiales--354||o__Enterobacterales--1||o__Methylococcales--1||o__Rhodobacterales--2||o__Thiohalomonadales--1||o__UBA4802--1:gtdb_phylum_counter=p__Proteobacteria--359||p__Spirochaetota--1:gtdb_species_counter=s__ALPHA2B sp003671765--1||s__ALPHA2B sp005503065--1||s__ALPHA2B sp018241185--1||s__ALPHA2B sp901875635--1||s__Acidovorax aporrectodeae--1||s__Acidovorax carolinensis--1||s__Acidovorax defluvii--1||s__Acidovorax delafieldii--1||s__Acidovorax delafieldii_A--1||s__Acidovorax delafieldii_B--1||s__Acidovorax delafieldii_C--1||s__Acidovorax eiseniae--1||s__Acidovorax facilis--1||s__Acidovorax kalamii--1||s__Acidovorax radicis--1||s__Acidovorax soli--1||s__Acidovorax soli_A--1||s__Acidovorax sp000302535--1||s__Acidovorax sp001411535--1||s__Acidovorax sp001422735--1||s__Acidovorax sp001424425--1||s__Acidovorax sp001428665--1||s__Acidovorax sp001464865--1||s__Acidovorax sp001633105--1||s__Acidovorax sp001714725--1||s__Acidovorax sp002176815--1||s__Acidovorax sp002754495--1||s__Acidovorax sp002797445--1||s__Acidovorax sp003053545--1||s__Acidovorax sp003058055--1||s__Acidovorax sp003060895--1||s__Acidovorax sp003208485--1||s__Acidovorax sp003663825--1||s__Acidovorax sp003852545--1||s__Acidovorax sp004210805--1||s__Acidovorax sp005405905--1||s__Acidovorax sp006715665--1||s__Acidovorax sp011620245--1||s__Acidovorax sp013408765--1||s__Acidovorax sp016783915--1||s__Acidovorax sp018780365--1||s__Acidovorax sp018828125--1||s__Acidovorax sp019218755--1||s__Acidovorax sp019219095--1||s__Acidovorax temperans--1||s__Acidovorax_A anthurii--1||s__Acidovorax_A avenae--1||s__Acidovorax_A cattleyae--1||s__Acidovorax_A citrulli--1||s__Acidovorax_A konjaci--1||s__Acidovorax_A oryzae--1||s__Acidovorax_A sp001424265--1||s__Acidovorax_A sp002397315--1||s__Acidovorax_A valerianellae--1||s__Acidovorax_A wautersii--1||s__Acidovorax_C caeni--1||s__Acidovorax_C sp001725235--1||s__Acidovorax_C sp011303755--1||s__Acidovorax_F monticola--1||s__Alicycliphilus sp018241405--1||s__Alicycliphilus sp018242005--1||s__BK-30 sp002837145--1||s__CAIKVZ01 sp903830985--1||s__CAIKVZ01 sp903832285--1||s__CAIKVZ01 sp903838565--1||s__CAIKVZ01 sp903844215--1||s__CAIKVZ01 sp903909815--1||s__CAISIP01 sp016790475--1||s__CAISIP01 sp018063505--1||s__Comamonas aquatica--1||s__Comamonas jiangduensis--1||s__Comamonas kerstersii--1||s__Comamonas koreensis--1||s__Comamonas odontotermitis--1||s__Comamonas piscis--1||s__Comamonas sp002472915--1||s__Comamonas sp004364775--1||s__Comamonas sp014836675--1||s__Comamonas_C sp002894305--1||s__Comamonas_E serinivorans--1||s__Diaphorobacter nitroreducens--1||s__Epibacterium mobile--2||s__FW300-bin19 sp004297825--1||s__Giesbergeria anulus--1||s__Giesbergeria granuli--1||s__Giesbergeria lacusdiani--1||s__Giesbergeria metamorpha--1||s__Giesbergeria sp001724785--1||s__Giesbergeria sp001770955--1||s__Giesbergeria sp003096555--1||s__Giesbergeria sp010020825--1||s__Giesbergeria sp012932145--1||s__Giesbergeria sp016192425--1||s__Giesbergeria sp017998735--1||s__Hylemonella sp018815325--1||s__JAABQG01 sp011391155--1||s__JAABQG01 sp011391595--1||s__JAABQG01 sp014879655--1||s__JAABQG01 sp016721925--1||s__JAAFHN01 sp013298415--1||s__JAAFIP01 sp012036375--1||s__JAAFIP01 sp013297865--1||s__JAAFIP01 sp013297925--1||s__JAAFIP01 sp018413605--1||s__JAAFJR01 sp013298815--1||s__JAAFJR01 sp013298945--1||s__JAAFJR01 sp016705065--1||s__JACMQX01 sp013297875--1||s__JACMQX01 sp014376765--1||s__JAEUOU01 sp016790575--1||s__JAGOCV01 sp017307855--1||s__MR-S7 sp000400995--1||s__Melaminivora_A jejuensis--1||s__Melaminivora_A sp003008575--1||s__Methylovulum oryzae--1||s__Oryzisolibacter propanilivorax--1||s__Ottowia sp004299095--1||s__Ottowia sp009778355--1||s__PHCI01 sp002842205--1||s__Parasulfuritortus cantonensis--1||s__Parasulfuritortus sp002782005--1||s__Parasulfuritortus sp013335435--1||s__Polaromonas eurypsychrophila--1||s__Polaromonas glacialis--1||s__Polaromonas jejuensis--1||s__Polaromonas naphthalenivorans--1||s__Polaromonas sp000013865--1||s__Polaromonas sp000282655--1||s__Polaromonas sp000688115--1||s__Polaromonas sp000751355--1||s__Polaromonas sp001770785--1||s__Polaromonas sp002001015--1||s__Polaromonas sp002278925--1||s__Polaromonas sp002379085--1||s__Polaromonas sp002379095--1||s__Polaromonas sp002381615--1||s__Polaromonas sp002413395--1||s__Polaromonas sp003711205--1||s__Polaromonas sp004293655--1||s__Polaromonas sp010365105--1||s__Polaromonas sp012927455--1||s__Polaromonas sp012927485--1||s__Polaromonas sp013817205--1||s__Polaromonas sp013824015--1||s__Polaromonas sp015752205--1||s__Polaromonas sp016000195--1||s__Polaromonas sp016185115--1||s__Polaromonas sp018780625--1||s__Polaromonas sp900103405--1||s__Polaromonas sp900112285--1||s__Polaromonas sp900116715--1||s__Polaromonas sp903926695--1||s__Polaromonas vacuolata--1||s__Pseudacidovorax intermedius--1||s__Pseudacidovorax intermedius_A--1||s__Pseudacidovorax sp900156165--1||s__Pseudacidovorax sp903864295--1||s__Ramlibacter alkalitolerans--1||s__Ramlibacter aquaticus--1||s__Ramlibacter ginsenosidimutans--1||s__Ramlibacter henchirensis--1||s__Ramlibacter koreensis--1||s__Ramlibacter lithotrophicus--1||s__Ramlibacter monticola--1||s__Ramlibacter rhizophilus--1||s__Ramlibacter soli--1||s__Ramlibacter sp000426125--1||s__Ramlibacter sp001044395--1||s__Ramlibacter sp001424545--1||s__Ramlibacter sp003797765--1||s__Ramlibacter sp004144865--1||s__Ramlibacter sp004681975--1||s__Ramlibacter sp007833165--1||s__Ramlibacter sp012274225--1||s__Ramlibacter sp012927085--1||s__Ramlibacter sp013087525--1||s__Ramlibacter sp013697775--1||s__Ramlibacter sp013778345--1||s__Ramlibacter sp013815685--1||s__Ramlibacter sp014297445--1||s__Ramlibacter sp014297465--1||s__Ramlibacter sp014376915--1||s__Ramlibacter sp014874145--1||s__Ramlibacter sp015070875--1||s__Ramlibacter sp015831345--1||s__Ramlibacter sp016191525--1||s__Ramlibacter sp016213325--1||s__Ramlibacter sp016641735--1||s__Ramlibacter sp016713005--1||s__Ramlibacter sp016722895--1||s__Ramlibacter tataouinensis--1||s__Ramlibacter tataouinensis_A--1||s__Ramlibacter tataouinensis_B--1||s__Rhodoferax antarcticus--1||s__Rhodoferax bucti--1||s__Rhodoferax fermentans--1||s__Rhodoferax ferrireducens--1||s__Rhodoferax ferrireducens_A--1||s__Rhodoferax saidenbachensis--1||s__Rhodoferax sp001770935--1||s__Rhodoferax sp001795455--1||s__Rhodoferax sp002163715--1||s__Rhodoferax sp002251855--1||s__Rhodoferax sp002256115--1||s__Rhodoferax sp002381045--1||s__Rhodoferax sp002390825--1||s__Rhodoferax sp002413825--1||s__Rhodoferax sp002422455--1||s__Rhodoferax sp002784245--1||s__Rhodoferax sp002786915--1||s__Rhodoferax sp002943465--1||s__Rhodoferax sp003347515--1||s__Rhodoferax sp003415675--1||s__Rhodoferax sp004293725--1||s__Rhodoferax sp006974105--1||s__Rhodoferax sp008015235--1||s__Rhodoferax sp008080595--1||s__Rhodoferax sp009925925--1||s__Rhodoferax sp010365055--1||s__Rhodoferax sp012927445--1||s__Rhodoferax sp013297935--1||s__Rhodoferax sp013416775--1||s__Rhodoferax sp013791765--1||s__Rhodoferax sp016703945--1||s__Rhodoferax sp016705575--1||s__Rhodoferax sp016708345--1||s__Rhodoferax sp016708725--1||s__Rhodoferax sp016718155--1||s__Rhodoferax sp016718405--1||s__Rhodoferax sp016719055--1||s__Rhodoferax sp016719405--1||s__Rhodoferax sp017798165--1||s__Rhodoferax sp017880985--1||s__Rhodoferax sp017948265--1||s__Rhodoferax sp018061265--1||s__Rhodoferax sp018063565--1||s__Rhodoferax sp018619435--1||s__Rhodoferax sp018780565--1||s__Rhodoferax sp903823025--1||s__Rhodoferax sp903853895--1||s__Rhodoferax sp903859265--1||s__Rhodoferax sp903863395--1||s__Rhodoferax sp903864505--1||s__Rhodoferax sp903870065--1||s__Rhodoferax sp903870955--1||s__Rhodoferax sp903873485--1||s__Rhodoferax sp903876045--1||s__Rhodoferax sp903886165--1||s__Rhodoferax sp903886275--1||s__Rhodoferax sp903897925--1||s__Rhodoferax sp903905735--1||s__Rhodoferax sp903920405--1||s__Rhodoferax sp903924955--1||s__Rhodoferax sp903929815--1||s__Rhodoferax sp903930255--1||s__Rhodoferax sp903938955--1||s__Rhodoferax sp903944555--1||s__Rhodoferax sp903945325--1||s__Rhodoferax sp903954045--1||s__Rhodoferax sp903958915--1||s__Rhodoferax_B koreense--1||s__Rhodoferax_B sp003097105--1||s__Rhodoferax_B sp900104385--1||s__SCMQ01 sp005503335--1||s__Sulfurivermis sp002376325--1||s__Symbiobacter mobilis--1||s__Tepidicella baoligensis--1||s__Tepidicella xavieri--1||s__Tepidimonas fonticaldi--1||s__Tepidimonas thermarum--1||s__Thiobacillus denitrificans_C--1||s__Thiomonas arsenitoxydans--1||s__Thiomonas bhubaneswarensis--1||s__Thiomonas delicata--1||s__Thiomonas intermedia--1||s__Thiomonas sp000377645--1||s__Thiomonas sp000733775--1||s__Thiomonas sp013044035--1||s__Thiomonas sp016936875--1||s__Thiomonas sp900089495--1||s__UBA2334 sp013823635--1||s__UBA2334 sp903928495--1||s__UBA2804 sp016284235--1||s__UBA997 sp002291945--1||s__Variovorax beijingensis--1||s__Variovorax beijingensis_A--1||s__Variovorax boronicumulans--1||s__Variovorax ginsengisoli--1||s__Variovorax gossypii--1||s__Variovorax guangxiensis--1||s__Variovorax paradoxus--1||s__Variovorax paradoxus_A--1||s__Variovorax paradoxus_C--1||s__Variovorax paradoxus_E--1||s__Variovorax paradoxus_F--1||s__Variovorax paradoxus_G--1||s__Variovorax paradoxus_H--1||s__Variovorax paradoxus_I--1||s__Variovorax paradoxus_J--1||s__Variovorax paradoxus_K--1||s__Variovorax soli--1||s__Variovorax sp000282635--1||s__Variovorax sp000620225--1||s__Variovorax sp001424835--1||s__Variovorax sp001425205--1||s__Variovorax sp001426505--1||s__Variovorax sp001541225--1||s__Variovorax sp001577265--1||s__Variovorax sp001899795--1||s__Variovorax sp001984055--1||s__Variovorax sp002157355--1||s__Variovorax sp002754375--1||s__Variovorax sp003014875--1||s__Variovorax sp003019815--1||s__Variovorax sp003053685--1||s__Variovorax sp003096925--1||s__Variovorax sp003852515--1||s__Variovorax sp003952185--1||s__Variovorax sp003984625--1||s__Variovorax sp003984645--1||s__Variovorax sp004210915--1||s__Variovorax sp004211245--1||s__Variovorax sp004216615--1||s__Variovorax sp004217005--1||s__Variovorax sp004340105--1||s__Variovorax sp009765735--1||s__Variovorax sp013376015--1||s__Variovorax sp013376045--1||s__Variovorax sp014170375--1||s__Variovorax sp014192585--1||s__Variovorax sp014302995--1||s__Variovorax sp014303735--1||s__Variovorax sp016082275--1||s__Variovorax sp016405905--1||s__Variovorax sp017161115--1||s__Variovorax sp017744285--1||s__Variovorax sp017744935--1||s__Variovorax sp018241225--1||s__Variovorax sp018241905--1||s__Variovorax sp018820395--1||s__Variovorax sp019207085--1||s__Variovorax sp900090195--1||s__Variovorax sp900099805--1||s__Variovorax sp900100965--1||s__Variovorax sp900101545--1||s__Variovorax sp900106655--1||s__Variovorax sp900107745--1||s__Variovorax sp900112425--1||s__Variovorax sp900114785--1||s__Variovorax sp900115375--1||s__Variovorax sp900115685--1||s__Variovorax sp901827155--1||s__Variovorax sp901827175--1||s__Variovorax sp901827185--1||s__Variovorax sp901827205--1||s__Variovorax sp902506565--1||s__WNDY01 sp009914555--1||s__Xenophilus azovorans--1||s__Xylophilus sp016428875--1:heptad_counter=MCP-34H--1||MCP-36H--10||MCP-38H--1||MCP-40H--2335||MCP-44H--15||MCP-52H--14:lbd_counter=PilJ--29:lca_tree=f__Burkholderiaceae:length_avg=148.67737948084056:length_max=191.0:length_min=60.0:length_std=28.192329032165546:length_sum=240560.0:mismatch_avg=5.0389369592088995:mismatch_max=46.0:mismatch_min=0.0:mismatch_std=5.519210671719164:mismatch_sum=8153.0:name=N194549:qcovhsp_avg=99.45296662546353:qcovhsp_max=100.0:qcovhsp_min=95.1:qcovhsp_std=0.9260975237516474:qcovhsp_sum=160914.9:qend_avg=148.99876390605687:qend_max=186.0:qend_min=60.0:qend_std=28.11886156502309:qend_sum=241080.0:qstart_avg=1.4456118665018542:qstart_max=8.0:qstart_min=1.0:qstart_std=0.8972278629910562:qstart_sum=2339.0:ref_name_counter=GB_GCA_000426125.1_protein.faa_AUET01000011.1_335@PF00015_full_PFAM.534.743--12||GB_GCA_001724785.1_protein.faa_MEDL01000035.1_7@PF00015_full_PFAM.555.745--1||GB_GCA_001725235.1_protein.faa_MEFU01000038.1_64@PF00015_full_PFAM.532.747--3||GB_GCA_001770905.1_protein.faa_MESG01000095.1_2@PF00015_full_PFAM.547.751--1||GB_GCA_001899795.1_protein.faa_MKWO01000019.1_311@PF00015_full_PFAM.551.758--5||GB_GCA_002083775.1_protein.faa_MTEI01000011.1_100@PF00015_full_PFAM.540.742--1||GB_GCA_002256925.1_protein.faa_NCGI01000165.1_1@PF00015_full_PFAM.310.417--1||GB_GCA_002278925.1_protein.faa_NCJH01000006.1_244@PF00015_full_PFAM.551.743--1||GB_GCA_002413395.1_protein.faa_DHWX01000082.1_36@PF00015_full_PFAM.572.750--20||GB_GCA_002840835.1_protein.faa_PHCQ01000087.1_10@PF00015_full_PFAM.532.739--1||GB_GCA_003268905.1_protein.faa_QLTU01000006.1_81@PF00015_full_PFAM.569.759--30||GB_GCA_003755025.1_protein.faa_RJVL01000005.1_138@PF00015_full_PFAM.532.745--1||GB_GCA_004144865.1_protein.faa_SEAY01000007.1_13@PF00015_full_PFAM.537.738--1||GB_GCA_004210805.1_protein.faa_SDXZ01000101.1_5@PF00015_full_PFAM.544.754--16||GB_GCA_004210915.1_protein.faa_SEGS01000029.1_10@PF00015_full_PFAM.560.771--10||GB_GCA_005503335.1_protein.faa_SCMQ01000034.1_30@PF00015_full_PFAM.536.742--22||GB_GCA_010365105.1_protein.faa_JAAFGZ010000001.1_76@PF00015_full_PFAM.539.748--5||GB_GCA_011390855.1_protein.faa_JAABRN010000485.1_7@PF00015_full_PFAM.549.739--1||GB_GCA_012036375.1_protein.faa_JAAUOI010000013.1_5@PF00015_full_PFAM.547.739--1||GB_GCA_012274225.1_protein.faa_JAAOZX010000266.1_1@PF00015_full_PFAM.561.753--2||GB_GCA_012927415.1_protein.faa_JABBPF010000045.1_2@PF00015_full_PFAM.1.141--1||GB_GCA_013693755.1_protein.faa_CP059256.1_675@PF00015_full_PFAM.562.751--143||GB_GCA_013697775.1_protein.faa_JACCWG010000293.1_24@PF00015_full_PFAM.549.750--15||GB_GCA_013791765.1_protein.faa_VMTC01000112.1_1@PF00015_full_PFAM.563.705--10||GB_GCA_013815685.1_protein.faa_JACDFR010000033.1_30@PF00015_full_PFAM.538.751--1||GB_GCA_013824015.1_protein.faa_PNNC01000028.1_20@PF00015_full_PFAM.536.748--6||GB_GCA_014376765.1_protein.faa_JACMQX010000067.1_34@PF00015_full_PFAM.540.753--1||GB_GCA_014376915.1_protein.faa_JACMQP010000448.1_1@PF00015_full_PFAM.9.194--17||GB_GCA_016082275.1_protein.faa_MOWM01000095.1_2@PF00015_full_PFAM.522.714--17||GB_GCA_016185015.1_protein.faa_JACPOI010000001.1_49@PF00015_full_PFAM.556.740--2||GB_GCA_016185115.1_protein.faa_JACPOF010000015.1_188@PF00015_full_PFAM.564.754--25||GB_GCA_016191525.1_protein.faa_JACPOK010000040.1_205@PF00015_full_PFAM.552.757--1||GB_GCA_016213325.1_protein.faa_JACRAY010000024.1_73@PF00015_full_PFAM.547.746--80||GB_GCA_016707425.1_protein.faa_JADJHU010000015.1_813@PF00015_full_PFAM.461.635--3||GB_GCA_016713005.1_protein.faa_JADJPY010000003.1_164@PF00015_full_PFAM.547.756--39||GB_GCA_016790475.1_protein.faa_JAEUOX010000218.1_18@PF00015_full_PFAM.524.738--2||GB_GCA_017307855.1_protein.faa_JAFKGD010000009.1_111@PF00015_full_PFAM.543.744--1||GB_GCA_017998735.1_protein.faa_JAGOCN010000015.1_3@PF00015_full_PFAM.542.753--6||GB_GCA_018241225.1_protein.faa_JAFEEG010000006.1_13@PF00015_full_PFAM.546.754--3||GB_GCA_018333605.1_protein.faa_JAGXSV010000020.1_21@PF00015_full_PFAM.551.739--1||GB_GCA_018780625.1_protein.faa_JADMJK010000034.1_17@PF00015_full_PFAM.542.755--3||GB_GCA_018828125.1_protein.faa_JAHJWB010000001.1_255@PF00015_full_PFAM.561.749--2||GB_GCA_019233055.1_protein.faa_JAFAMV010000048.1_3@PF00015_full_PFAM.557.765--1||GB_GCA_902506565.1_protein.faa_LR732703.1_3283@PF00015_full_PFAM.561.770--28||GB_GCA_903863395.1_protein.faa_CAIPBW010000240.1_1@PF00015_full_PFAM.551.647--2||GB_GCA_903864295.1_protein.faa_CAIPFF010000026.1_153@PF00015_full_PFAM.534.744--1||GB_GCA_903864505.1_protein.faa_CAIPGC010000060.1_11@PF00015_full_PFAM.555.745--2||RS_GCF_000175235.1_protein.faa_NZ_ACQT01000057.1_7@PF00015_full_PFAM.541.751--1||RS_GCF_000215705.1_protein.faa_NC_015677.1_3499@PF00015_full_PFAM.541.747--17||RS_GCF_000282655.1_protein.faa_NZ_AKIV01000039.1_173@PF00015_full_PFAM.563.753--8||RS_GCF_000282995.1_protein.faa_NZ_ALEE01000190.1_2@PF00015_full_PFAM.262.447--3||RS_GCF_000688255.1_protein.faa_NZ_JHYS01000004.1_220@PF00015_full_PFAM.544.754--3||RS_GCF_001044395.1_protein.faa_NZ_JANU01000042.1_113@PF00015_full_PFAM.555.750--4||RS_GCF_001421705.1_protein.faa_NZ_LMKO01000001.1_853@PF00015_full_PFAM.550.763--3||RS_GCF_001424545.1_protein.faa_NZ_LMQL01000001.1_156@PF00015_full_PFAM.558.748--3||RS_GCF_001424835.1_protein.faa_NZ_LMCQ01000025.1_276@PF00015_full_PFAM.553.764--30||RS_GCF_001425205.1_protein.faa_NZ_LMDW01000012.1_585@PF00015_full_PFAM.552.761--4||RS_GCF_001428665.1_protein.faa_NZ_LMIJ01000030.1_55@PF00015_full_PFAM.543.753--129||RS_GCF_001432305.1_protein.faa_NZ_KQ483358.1_1150@PF00015_full_PFAM.555.740--5||RS_GCF_001541225.1_protein.faa_NZ_LMTS01000255.1_35@PF00015_full_PFAM.568.771--1||RS_GCF_001580455.1_protein.faa_NZ_CP010951.1_1568@PF00015_full_PFAM.539.748--3||RS_GCF_001591345.1_protein.faa_NZ_BCUS01000082.1_6@PF00015_full_PFAM.556.765--5||RS_GCF_001591385.1_protein.faa_NZ_BCUU01000093.1_19@PF00015_full_PFAM.563.754--6||RS_GCF_001598235.1_protein.faa_NZ_BCYO01000001.1_402@PF00015_full_PFAM.542.749--3||RS_GCF_001633105.1_protein.faa_NZ_LUKZ01000001.1_194@PF00015_full_PFAM.560.754--1||RS_GCF_001955695.1_protein.faa_NZ_CP019236.1_1150@PF00015_full_PFAM.577.765--1||RS_GCF_002176815.1_protein.faa_NZ_CP021648.1_2881@PF00015_full_PFAM.552.754--15||RS_GCF_002379085.1_protein.faa_NZ_NBZW01000041.1_6@PF00015_full_PFAM.537.747--22||RS_GCF_003008575.1_protein.faa_NZ_CP027667.1_2394@PF00015_full_PFAM.538.750--2||RS_GCF_003096555.1_protein.faa_NZ_QEKM01000001.1_3608@PF00015_full_PFAM.557.747--5||RS_GCF_003347515.1_protein.faa_NZ_QEII01000269.1_126@PF00015_full_PFAM.539.739--1||RS_GCF_003569765.1_protein.faa_NZ_KZ983957.1_92@PF00015_full_PFAM.571.760--1||RS_GCF_003604195.1_protein.faa_NZ_QXGR01000004.1_152@PF00015_full_PFAM.555.745--3||RS_GCF_003797765.1_protein.faa_NZ_RKMB01000001.1_327@PF00015_full_PFAM.543.755--9||RS_GCF_003852545.1_protein.faa_NZ_QAJR01000010.1_69@PF00015_full_PFAM.560.754--9||RS_GCF_003952185.1_protein.faa_NZ_RXFS01000005.1_182@PF00015_full_PFAM.558.759--6||RS_GCF_004217005.1_protein.faa_NZ_SGXQ01000002.1_178@PF00015_full_PFAM.541.750--7||RS_GCF_004364775.1_protein.faa_NZ_SOAL01000003.1_16@PF00015_full_PFAM.535.746--24||RS_GCF_004571075.1_protein.faa_NZ_SPQP01000001.1_108@PF00015_full_PFAM.340.421--1||RS_GCF_004681965.1_protein.faa_NZ_SMLL01000003.1_48@PF00015_full_PFAM.528.729--1||RS_GCF_006716905.1_protein.faa_NZ_VFPV01000002.1_847@PF00015_full_PFAM.560.751--90||RS_GCF_007833165.1_protein.faa_NZ_VOBQ01000012.1_184@PF00015_full_PFAM.537.749--9||RS_GCF_009646335.1_protein.faa_NZ_WJBU01000012.1_75@PF00015_full_PFAM.547.753--4||RS_GCF_009755665.1_protein.faa_NZ_CP046622.1_4482@PF00015_full_PFAM.557.762--17||RS_GCF_009859475.1_protein.faa_NZ_CP044549.1_4777@PF00015_full_PFAM.554.740--2||RS_GCF_010020825.1_protein.faa_NZ_JAACJE010000001.1_2918@PF00015_full_PFAM.546.744--5||RS_GCF_011305995.1_protein.faa_NZ_CP049910.1_5610@PF00015_full_PFAM.539.747--1||RS_GCF_012584515.1_protein.faa_NZ_CP051461.1_3000@PF00015_full_PFAM.535.734--3||RS_GCF_012927085.1_protein.faa_NZ_JABBFX010000001.1_945@PF00015_full_PFAM.533.748--17||RS_GCF_013087525.1_protein.faa_NZ_JABFCS010000001.1_3713@PF00015_full_PFAM.529.741--34||RS_GCF_013155545.1_protein.faa_NZ_JABJVV010000022.1_62@PF00015_full_PFAM.548.757--60||RS_GCF_013778345.1_protein.faa_NZ_JACEIE010000005.1_2177@PF00015_full_PFAM.537.746--25||RS_GCF_014202975.1_protein.faa_NZ_JACHHZ010000004.1_356@PF00015_full_PFAM.460.634--1||RS_GCF_014207855.1_protein.faa_NZ_JACHKZ010000005.1_18@PF00015_full_PFAM.552.744--50||RS_GCF_014207955.1_protein.faa_NZ_JACHLK010000004.1_252@PF00015_full_PFAM.545.753--20||RS_GCF_014297445.1_protein.faa_NZ_JACORU010000001.1_362@PF00015_full_PFAM.542.753--69||RS_GCF_014297465.1_protein.faa_NZ_JACORT010000009.1_163@PF00015_full_PFAM.537.746--64||RS_GCF_014302995.1_protein.faa_NZ_CP060295.1_1444@PF00015_full_PFAM.555.762--4||RS_GCF_014641715.1_protein.faa_NZ_BMIG01000001.1_206@PF00015_full_PFAM.555.747--2||RS_GCF_014874145.1_protein.faa_NZ_JADBDG010000001.1_799@PF00015_full_PFAM.540.745--5||RS_GCF_015070875.1_protein.faa_NZ_JADDIV010000002.1_331@PF00015_full_PFAM.527.738--12||RS_GCF_015831345.1_protein.faa_NZ_JADWYS010000001.1_3095@PF00015_full_PFAM.545.753--80||RS_GCF_016641735.1_protein.faa_NZ_JAEDAO010000001.1_792@PF00015_full_PFAM.540.749--19||RS_GCF_016654015.1_protein.faa_NZ_JAEPWM010000001.1_729@PF00015_full_PFAM.536.743--2||RS_GCF_016722765.1_protein.faa_NZ_JAEQND010000011.1_74@PF00015_full_PFAM.528.741--26||RS_GCF_016722785.1_protein.faa_NZ_JAEQNE010000005.1_243@PF00015_full_PFAM.532.742--11||RS_GCF_016722895.1_protein.faa_NZ_JAEQNA010000007.1_90@PF00015_full_PFAM.547.735--2||RS_GCF_016806145.1_protein.faa_NZ_CP063166.1_5456@PF00015_full_PFAM.556.765--74||RS_GCF_017948265.1_protein.faa_NZ_CP072852.1_2204@PF00015_full_PFAM.529.712--3||RS_GCF_019195435.1_protein.faa_NZ_CP078069.1_1@PF00015_full_PFAM.289.475--2||RS_GCF_900104515.1_protein.faa_NZ_FNJL01000012.1_93@PF00015_full_PFAM.550.737--2||RS_GCF_900111115.1_protein.faa_NZ_FOGD01000003.1_2@PF00015_full_PFAM.532.747--3||RS_GCF_900113035.1_protein.faa_NZ_FONX01000012.1_11@PF00015_full_PFAM.547.743--1||RS_GCF_900116715.1_protein.faa_NZ_FPBM01000010.1_80@PF00015_full_PFAM.561.753--4||RS_GCF_901827155.1_protein.faa_NZ_LR594659.1_4778@PF00015_full_PFAM.566.771--10||RS_GCF_901827185.1_protein.faa_NZ_LR594671.1_4490@PF00015_full_PFAM.555.765--1:scovhsp_avg=73.38028430160692:scovhsp_max=96.5:scovhsp_min=50.0:scovhsp_std=12.279608395862368:scovhsp_sum=118729.29999999999:send_avg=164.00309023485784:send_max=189.0:send_min=67.0:send_std=20.486672810942263:send_sum=265357.0:sstart_avg=16.397404202719407:sstart_max=81.0:sstart_min=1.0:sstart_std=22.532893143271515:sstart_sum=26531.0])0:5e-09[&&NHX:Sample_counter=rhizpot1--655||rhizpot2--168||rhizpot3--652||rhiztom1--267||rhiztom2--224||rhiztom3--466:Type_counter=GTDB--426||capture--2432:besthit_avg=96.44364947310041:besthit_max=100.0:besthit_min=57.3:besthit_std=3.929326742526986:besthit_sum=173887.90000000002:bitscore_avg=226.84331669439823:bitscore_max=291.0:bitscore_min=82.4:bitscore_std=40.16732032470919:bitscore_sum=408998.5:capture_class_counter=c__Acidobacteriae--2||c__Actinomycetia--25||c__Alphaproteobacteria--76||c__Anaeroferrophillalia--4||c__Anaerolineae--7||c__Bacilli--15||c__Bdellovibrionia--1||c__Bdellovibrionia_A--6||c__Clostridia--12||c__Cyanobacteriia--15||c__Desulfobulbia--1||c__Desulfotomaculia--1||c__Desulfovibrionia--25||c__Desulfuromonadia--58||c__Dormibacteria--1||c__Fimbriimonadia--2||c__GWC2-55-46--2||c__Gammaproteobacteria--1863||c__Gemmatimonadetes--11||c__Geothermincolia--5||c__Halobacteria--76||c__Holophagae--114||c__Magnetococcia--5||c__Myxococcia--37||c__Negativicutes--2||c__Nitrospiria--1||c__Phycisphaerae--7||c__Planctomycetia--15||c__Polyangia--12||c__QNDG01--3||c__Spirochaetia--4||c__Sumerlaeia--2||c__Syntrophia--1||c__Thermotogae--1||c__UBA12135--1||c__UBA6099--1||c__UBA6191--2||c__UBA9217--4||c__Verrucomicrobiae--10||c__Vicinamibacteria--2:capture_domain_counter=d__Archaea--76||d__Bacteria--2356:capture_family_counter=f__40CM-4-68-19--1||f__Acetobacteraceae--4||f__Acidobacteriaceae--1||f__Acutalibacteraceae--3||f__Aeromonadaceae--4||f__Alicyclobacillaceae--1||f__Alteromonadaceae--5||f__Anaeroferrophillaceae--4||f__Anaeromyxobacteraceae--13||f__Anoxymicrobiaceae--2||f__Aquaspirillaceae--1||f__Azospirillaceae--5||f__B4-G1--6||f__Bacillaceae--5||f__Bdellovibrionaceae--1||f__Beijerinckiaceae--12||f__Brevibacillaceae--1||f__Bryobacteraceae--1||f__Burkholderiaceae--1680||f__CAIOGM01--6||f__CAIPTA01--5||f__Casimicrobiaceae--1||f__Cellvibrionaceae--2||f__Chitinimonadaceae--1||f__Chromobacteriaceae--3||f__Competibacteraceae--1||f__DRMK01--1||f__DSM-6294--2||f__DSWB01--1||f__Desulfocapsaceae--1||f__Desulfovibrionaceae--25||f__Devosiaceae--1||f__Elainellaceae--4||f__Enterobacteriaceae--26||f__EnvOPS12--1||f__Fen-1342--6||f__Ferrovibrionaceae--2||f__Fimbriimonadaceae--2||f__GM7GCV1--1||f__GWC2-71-9--11||f__Ga0077523--3||f__Gemmataceae--1||f__Geobacteraceae--42||f__Geodermatophilaceae--1||f__Geothermincolaceae--2||f__Haladaptataceae--5||f__Haloarculaceae--11||f__Haloferacaceae--3||f__Halomonadaceae--3||f__Holophagaceae--114||f__Hyphomicrobiaceae--1||f__JABMRT01--3||f__JACPQR01--1||f__JACPRK01--2||f__JADFCT01--2||f__JADGCL01--1||f__JAEUJZ01--10||f__JAFLEE01--1||f__Lachnospiraceae--9||f__MWEM01--1||f__Magnetaquicoccaceae--2||f__Maricaulaceae--2||f__Marinomonadaceae--1||f__Methylophagaceae--1||f__Micromonosporaceae--24||f__Myxococcaceae--23||f__Natrialbaceae--56||f__Natronospirillaceae--2||f__Neiellaceae--1||f__Nevskiaceae--3||f__Nitrincolaceae--1||f__Nitrospiraceae--1||f__Oleiphilaceae--15||f__Opitutaceae--10||f__Paenibacillaceae--8||f__Parvularculaceae--1||f__Phormidesmiaceae--5||f__Pirellulaceae--7||f__Planctomycetaceae--7||f__Pleomorphomonadaceae--1||f__Polyangiaceae--1||f__Prochlorotrichaceae--3||f__Pseudomonadaceae--75||f__Pseudopelobacteraceae--7||f__QS-9-68-17--1||f__RBG-13-55-18--1||f__Rhizobiaceae--1||f__Rhodanobacteraceae--6||f__Rhodobacteraceae--9||f__Rhodocyclaceae--5||f__S144-34--5||f__SCQA01--2||f__SG8-4--1||f__SZUA-401--2||f__SZUA-540--1||f__Selenomonadaceae--2||f__Smithellaceae--1||f__Sphingomonadaceae--15||f__Thermosynechococcaceae--3||f__Thiotrichaceae--1||f__Tistrellaceae--1||f__Treponemataceae--4||f__UBA1018--1||f__UBA2999--2||f__UBA8260--1||f__UBA8363--2||f__UBA9217--4||f__UBA9220--3||f__VENG01--1||f__Vibrionaceae--3||f__Xanthobacteraceae--21||f__Xanthomonadaceae--7:capture_genus_counter=g__14-2--2||g__20CM-4-69-16--11||g__40CM-4-68-19--1||g__AAP99--2||g__AWTP1-13--1||g__Acaryochloris--3||g__Acetatifactor--4||g__Acetobacter--3||g__Achromobacter--4||g__Acidobacterium_A--1||g__Acidovorax--670||g__Acidovorax_A--3||g__Actinoplanes--24||g__Acutalibacter--3||g__Aeromonas--3||g__Alicycliphilus--8||g__Alicyclobacillus_A--1||g__Alteromonas--1||g__Aminidesulfovibrio--7||g__Anaeromyxobacter--11||g__Anoxymicrobium--1||g__Aquabacterium--4||g__Aquitalea--1||g__Archangium--11||g__Azonexus--2||g__Azospirillum--4||g__Bacillus--5||g__Blastomonas--1||g__Bordetella--1||g__Bradyrhizobium--16||g__Brevibacillus_C--1||g__CAADGM01--5||g__CAG-590--1||g__CAIOGM01--6||g__CAIPTA01--5||g__CAIWTU01--1||g__CAIZDL01--1||g__Caballeronia--3||g__Caldimonas--8||g__Casimicrobium--1||g__Chromobacterium--1||g__Cohnella--7||g__Comamonas--5||g__Corallococcus--2||g__Cupriavidus--8||g__Cystobacter--2||g__DAT-1--1||g__DRMK01--1||g__DSDT01--6||g__DSSF01--2||g__DSWB01--1||g__Devosia_A--1||g__Dickeya--1||g__Donghicola--5||g__Dyella--1||g__Dyella_B--3||g__Enterobacter--5||g__FACHB-8--1||g__Fundidesulfovibrio--1||g__GCA-002840015--3||g__GM7GCV1--1||g__GWB1-55-8--1||g__Ga0077526--3||g__Geoanaerobacter--1||g__Geobacter--34||g__Geodermatophilus--1||g__Geomonas--3||g__Geotalea--1||g__Geothermincola_A--2||g__Geothrix--113||g__Giesbergeria--40||g__Gluconacetobacter--1||g__HCHbin5--2||g__Hahella--2||g__Halapricum--9||g__Haloarcula--1||g__Halodesulfovibrio--2||g__Halogeometricum--2||g__Halomonas--3||g__Halopiger_A--1||g__Halorientalis--1||g__Halorubrum--1||g__Halorussus--5||g__Halostella--1||g__Herbaspirillum--1||g__Holophaga--1||g__Humidesulfovibrio--1||g__Hydrogenophaga--18||g__Hylemonella--3||g__Ideonella--1||g__JAAUOP01--3||g__JAAUPA01--3||g__JAAXXJ01--4||g__JACADZ01--1||g__JACMQX01--1||g__JACOUN01--1||g__JACPQR01--1||g__JACPRK01--2||g__JACRCG01--1||g__JACRMN01--1||g__JACRNL01--2||g__JADFCT01--2||g__JADGCL01--1||g__JADKCZ01--1||g__JAEUJQ01--4||g__JAFGAM01--4||g__JAFGGN01--3||g__JAFKFH01--2||g__JAFLEE01--1||g__JAFZMK01--1||g__JAGNNG01--10||g__JAHIPE01--1||g__KZCA124--13||g__Lacimicrobium--4||g__Lacunisphaera--1||g__Lelliottia--1||g__Limnohabitans_A--19||g__Luteibacter--1||g__Lysobacter_B--2||g__MR-S7--1||g__MWEM01--1||g__Maioricimonas--7||g__Maricaulis--1||g__Marinobacter--6||g__Marinobacter_A--7||g__Marinomonas--1||g__Massilia--1||g__Methylibium--3||g__Methylobacterium--10||g__Methylophaga--1||g__Methylosinus--1||g__Mixta--2||g__Myxococcus--3||g__Natrarchaeobaculum--16||g__Natrarchaeobius--9||g__Natrinema--1||g__Natronobacterium--4||g__Natronolimnobius--6||g__Natronorubrum--1||g__Neiella--1||g__Oceanimonas--1||g__PLanc-01--1||g__Palsa-1315--1||g__Palsa-89--1||g__Paraburkholderia--28||g__Pectobacterium--6||g__Pelotalea--2||g__Photobacterium--2||g__Piscinibacter--3||g__Pleomorphomonas--1||g__Pokkaliibacter--1||g__Polaromonas--19||g__Polyangium--1||g__Pseudodesulfovibrio--14||g__Pseudoduganella--2||g__Pseudogulbenkiania--1||g__Pseudolabrys--2||g__Pseudomonas--11||g__Pseudomonas_A--3||g__Pseudomonas_B--14||g__Pseudomonas_E--45||g__Pseudomonas_F--2||g__Pseudophaeobacter--2||g__Pseudoteredinibacter--2||g__RAS1--1||g__RUG11977--1||g__RXIV01--1||g__Rahnella--6||g__Ramlibacter--509||g__Rariglobus--9||g__Rhabdaerophilum--1||g__Rhizobacter--2||g__Rhizobium--1||g__Rhizorhabdus--9||g__Rhodanobacter--1||g__Rhodoferax--17||g__Rhodopseudomonas--1||g__Rivicola--1||g__Robiginitomaculum_B--1||g__Roseicyclus--1||g__Roseimaritima--1||g__Roseovarius--1||g__Rubrivivax--1||g__Rugamonas--1||g__S141-3--6||g__S144-34--5||g__SG-bin9--1||g__SIAQ01--1||g__SIO4C1--5||g__SURF-21--1||g__SYLX01--1||g__SZUA-401--2||g__SZUA-540--1||g__SZUA-575--1||g__Saccharibacillus--1||g__Saccharospirillum--2||g__Salinadaptatus--5||g__Solimonas--3||g__Sphingomonas--5||g__Stigmatella--1||g__Symbiopectobacterium--5||g__Thauera_A--1||g__Thermomonas--1||g__Thiolinea--1||g__Thiomonas--22||g__Tistrella--1||g__Treponema_D--4||g__Trichlorobacter--4||g__U87765--1||g__UBA1712--1||g__UBA1799--1||g__UBA2009--2||g__UBA2913--1||g__UBA5195--1||g__UBA8260--1||g__UBA8363--2||g__UBA8783--2||g__UBA8904--1||g__UBA9220--3||g__VBDL01--1||g__VENG01--1||g__Variovorax--270||g__Vibrio--1||g__WHSN01--2||g__Xanthomonas--1||g__Xenophilus--1:capture_order_counter=o__Acetobacterales--4||o__Acidobacteriales--1||o__Alicyclobacillales--1||o__Anaeroferrophillales--4||o__Anaerolineales--1||o__Azospirillales--5||o__B4-G1--6||o__Bacillales--5||o__Bdellovibrionales--1||o__Brevibacillales--1||o__Bryobacterales--1||o__Burkholderiales--1697||o__CAIPTA01--5||o__COTS27--1||o__Caulobacterales--3||o__Competibacterales--1||o__DRMK01--1||o__Desulfobulbales--1||o__Desulfotomaculales--1||o__Desulfovibrionales--25||o__Desulfuromonadales--3||o__Elainellales--4||o__Enterobacterales--39||o__Fen-727--2||o__Ferrovibrionales--2||o__Fimbriimonadales--2||o__GWC2-55-46--2||o__Gemmatales--1||o__Gemmatimonadales--11||o__Geobacterales--55||o__Geothermincolales--3||o__Halobacteriales--76||o__Holophagales--114||o__JACPQR01--1||o__JACPRK01--2||o__JADFCT01--2||o__Lachnospirales--9||o__MWEM01--1||o__Magnetococcales--5||o__Mycobacteriales--25||o__Myxococcales--37||o__Nevskiales--3||o__Nitrosococcales--1||o__Nitrospirales--1||o__Opitutales--10||o__Oscillospirales--3||o__PCC-9006--3||o__Paenibacillales--8||o__Palsa-1104--10||o__Phormidesmiales--5||o__Pirellulales--7||o__Planctomycetales--7||o__Polyangiales--1||o__Pseudomonadales--102||o__QNDG01--3||o__Rhizobiales--37||o__Rhodobacterales--9||o__S144-34--5||o__Sedimentisphaerales--1||o__Selenomonadales--2||o__Sphingomonadales--15||o__Syntrophales--1||o__Thermosynechococcales--3||o__Thiotrichales--1||o__Tistrellales--1||o__Treponematales--4||o__UBA1018--1||o__UBA1845--6||o__UBA6099--1||o__UBA8260--1||o__UBA9217--4||o__Vicinamibacterales--2||o__Xanthomonadales--13:capture_phylum_counter=p__Acidobacteriota--118||p__Actinobacteriota--30||p__Armatimonadota--2||p__Bdellovibrionota--7||p__Chloroflexota--7||p__Cyanobacteria--15||p__Desulfobacterota--62||p__Desulfobacterota_C--4||p__Desulfobacterota_I--25||p__Dormibacterota--1||p__Firmicutes--15||p__Firmicutes_A--12||p__Firmicutes_B--1||p__Firmicutes_C--2||p__Gemmatimonadota--11||p__Halobacteriota--76||p__Myxococcota--49||p__Nitrospirota--5||p__Planctomycetota--22||p__Proteobacteria--1944||p__QNDG01--3||p__Spirochaetota--5||p__Sumerlaeota--2||p__Thermotogota--1||p__UBP15--1||p__UBP17--2||p__Verrucomicrobiota--10:capture_species_counter=s__14-2 sp910575035--2||s__20CM-4-69-16 sp001919865--7||s__20CM-4-69-16 sp003220935--4||s__40CM-4-68-19 sp001918155--1||s__AAP99 sp001295775--2||s__AWTP1-13 sp003963125--1||s__Acaryochloris marina--3||s__Acetatifactor sp900772845--4||s__Acetobacter ghanensis--2||s__Acetobacter lovaniensis--1||s__Achromobacter sp000757485--2||s__Achromobacter sp002902905--2||s__Acidobacterium_A sp009765985--1||s__Acidovorax delafieldii--1||s__Acidovorax facilis--1||s__Acidovorax kalamii--6||s__Acidovorax sp000302535--3||s__Acidovorax sp001411535--538||s__Acidovorax sp001422735--2||s__Acidovorax sp001424425--3||s__Acidovorax sp001428665--58||s__Acidovorax sp001633105--3||s__Acidovorax sp002797445--1||s__Acidovorax sp004210805--44||s__Acidovorax sp006715665--1||s__Acidovorax sp013408765--6||s__Acidovorax sp018828125--2||s__Acidovorax sp019218755--1||s__Acidovorax_A citrulli--1||s__Acidovorax_A oryzae--2||s__Actinoplanes brasiliensis--8||s__Actinoplanes cyaneus--2||s__Actinoplanes italicus--1||s__Actinoplanes lutulentus--9||s__Actinoplanes sp004001265--4||s__Acutalibacter sp910587995--3||s__Aeromonas caviae--2||s__Aeromonas salmonicida--1||s__Alicycliphilus denitrificans--7||s__Alicycliphilus sp018240995--1||s__Alicyclobacillus_A contaminans--1||s__Alteromonas sp000597705--1||s__Aminidesulfovibrio sp002382645--7||s__Anaeromyxobacter sp000017505--11||s__Anoxymicrobium japonicum--1||s__Aquabacterium excrementipullorum--1||s__Aquabacterium sp002339015--1||s__Aquabacterium sp004322345--1||s__Aquabacterium sp016185075--1||s__Aquitalea sp003693445--1||s__Archangium gephyra--3||s__Archangium violaceum--7||s__Archangium violaceum_A--1||s__Azonexus sp002840785--2||s__Azospirillum agricola--1||s__Azospirillum brasilense_E--3||s__Bacillus amyloliquefaciens--1||s__Bacillus atrophaeus--1||s__Bacillus sp010093085--1||s__Bacillus velezensis--2||s__Blastomonas sp000786215--1||s__Bordetella hinzii--1||s__Bradyrhizobium jicamae_B--1||s__Bradyrhizobium nitroreducens--5||s__Bradyrhizobium sp002531575--2||s__Bradyrhizobium sp003020125--1||s__Bradyrhizobium sp018596315--2||s__Bradyrhizobium sp900115265--2||s__Bradyrhizobium sp900176205--1||s__Bradyrhizobium tropiciagri_A--1||s__Bradyrhizobium yuanmingense--1||s__Brevibacillus_C massiliensis--1||s__CAADGM01 sp900696535--5||s__CAG-590 sp900544905--1||s__CAIOGM01 sp903902345--6||s__CAIPTA01 sp903867855--5||s__CAIWTU01 sp903915655--1||s__CAIZDL01 sp903856295--1||s__Caballeronia telluris--1||s__Caballeronia udeis--2||s__Caldimonas manganoxidans--8||s__Casimicrobium sp013298695--1||s__Chromobacterium sp002213445--1||s__Cohnella sp004801405--4||s__Cohnella thailandensis--1||s__Cohnella xylanilytica--2||s__Comamonas acidovorans--3||s__Comamonas thiooxydans--2||s__Corallococcus aberystwythensis--1||s__Corallococcus sp003612115--1||s__Cupriavidus pauculus_B--8||s__Cystobacter fuscus--2||s__DAT-1 sp019084025--1||s__DRMK01 sp011322575--1||s__DSDT01 sp011048615--6||s__DSSF01 sp011362645--2||s__DSWB01 sp011368175--1||s__Devosia_A sp903842455--1||s__Dickeya zeae--1||s__Donghicola eburneus--5||s__Dyella japonica--1||s__Dyella_B dinghuensis--3||s__Enterobacter cloacae_I--4||s__Enterobacter dykesii--1||s__FACHB-8 sp014695575--1||s__Fundidesulfovibrio sp009773665--1||s__GCA-002840015 sp002782905--3||s__GM7GCV1 sp014323765--1||s__GWB1-55-8 sp001769835--1||s__Ga0077526 sp001464765--3||s__Geoanaerobacter sp000813145--1||s__Geobacter anodireducens--25||s__Geobacter sulfurreducens--9||s__Geodermatophilus amargosae--1||s__Geomonas anaerohicana--1||s__Geomonas propionica--2||s__Geotalea daltonii--1||s__Geothermincola_A secundus--2||s__Geothrix sp013390615--79||s__Geothrix sp016714685--3||s__Geothrix sp016721195--28||s__Geothrix sp017859995--1||s__Geothrix sp903840385--1||s__Geothrix sp903843705--1||s__Giesbergeria lacusdiani--2||s__Giesbergeria sp001724785--38||s__Gluconacetobacter takamatsuzukensis--1||s__HCHbin5 sp002753505--1||s__HCHbin5 sp015233035--1||s__Hahella chejuensis--2||s__Halapricum salinum--9||s__Haloarcula sebkhae--1||s__Halodesulfovibrio psychrotolerans--2||s__Halogeometricum rufum--2||s__Halomonas aquamarina--1||s__Halomonas arcis--1||s__Halomonas sp014897985--1||s__Halopiger_A goleimassiliensis--1||s__Halorientalis sp001989615--1||s__Halorubrum vacuolatum--1||s__Halorussus sp004087835--5||s__Halostella sp003023565--1||s__Herbaspirillum sp004563925--1||s__Holophaga sp003165415--1||s__Humidesulfovibrio sp018822105--1||s__Hydrogenophaga palleronii--5||s__Hydrogenophaga pseudoflava--5||s__Hydrogenophaga sp002840835--2||s__Hydrogenophaga sp002842215--2||s__Hydrogenophaga sp013823485--1||s__Hydrogenophaga sp018993155--3||s__Hylemonella sp001432305--1||s__Hylemonella sp003500955--2||s__Ideonella sp018069875--1||s__JAAUOP01 sp012034805--3||s__JAAUPA01 sp012034615--3||s__JAAXXJ01 sp013334545--4||s__JACADZ01 sp013389105--1||s__JACMQX01 sp013297875--1||s__JACOUN01 sp016177805--1||s__JACPQR01 sp016190375--1||s__JACPRK01 sp016199905--2||s__JACRCG01 sp903930585--1||s__JACRMN01 sp016214955--1||s__JACRNL01 sp016234935--2||s__JADFCT01 sp017161665--2||s__JADGCL01 sp015229005--1||s__JADKCZ01 sp016718565--1||s__JAEUJQ01 sp016879935--4||s__JAFGAM01 sp016933675--4||s__JAFGGN01 sp016930535--3||s__JAFKFH01 sp017307375--2||s__JAFLEE01 sp017302015--1||s__JAFZMK01 sp017553285--1||s__JAGNNG01 sp016794465--10||s__JAHIPE01 sp018896525--1||s__KZCA124 sp017357405--13||s__Lacimicrobium sp002201535--4||s__Lacunisphaera lenta--1||s__Lelliottia nimipressuralis--1||s__Limnohabitans_A sp002778275--18||s__Limnohabitans_A sp002778285--1||s__Luteibacter yeojuensis_A--1||s__Lysobacter_B sp002798255--1||s__Lysobacter_B sp014879375--1||s__MR-S7 sp000400995--1||s__MWEM01 sp002071085--1||s__Maioricimonas rarisocia--7||s__Maricaulis sp017643585--1||s__Marinobacter adhaerens--1||s__Marinobacter halotolerans--1||s__Marinobacter salarius--1||s__Marinobacter segnicrescens--1||s__Marinobacter sp002726615--1||s__Marinobacter sp013393545--1||s__Marinobacter_A sp003789045--7||s__Marinomonas aquimarina--1||s__Massilia psychrophila--1||s__Methylibium sp903889735--3||s__Methylobacterium brachiatum--1||s__Methylobacterium extorquens--1||s__Methylobacterium sp001423085--4||s__Methylobacterium sp001423405--1||s__Methylobacterium sp001542815--1||s__Methylobacterium sp011043735--2||s__Methylophaga lonarensis--1||s__Methylosinus sp015709455--1||s__Mixta tenebrionis--2||s__Myxococcus caerfyrddinensis--3||s__Natrarchaeobaculum sp001563805--16||s__Natrarchaeobius swarupiae--9||s__Natrinema sp013456555--1||s__Natronobacterium gregoryi--2||s__Natronobacterium texcoconense--2||s__Natronolimnobius baerhuensis--1||s__Natronolimnobius sp011043775--5||s__Natronorubrum thiooxidans--1||s__Neiella sp014773395--1||s__Oceanimonas smirnovii--1||s__PLanc-01 sp001603075--1||s__Palsa-1315 sp003135435--1||s__Palsa-89 sp003162425--1||s__Paraburkholderia acidophila--3||s__Paraburkholderia aspalathi--2||s__Paraburkholderia heleia--1||s__Paraburkholderia megapolitana--18||s__Paraburkholderia sp001634365--3||s__Paraburkholderia sp004353915--1||s__Pectobacterium aquaticum--1||s__Pectobacterium betavasculorum--5||s__Pelotalea sp002298925--2||s__Photobacterium sp014841115--1||s__Photobacterium sp018199995--1||s__Piscinibacter caeni--2||s__Piscinibacter sp017983795--1||s__Pleomorphomonas koreensis--1||s__Pokkaliibacter plantistimulans--1||s__Polaromonas eurypsychrophila--1||s__Polaromonas sp000282655--1||s__Polaromonas sp002256925--1||s__Polaromonas sp002278925--3||s__Polaromonas sp003711205--9||s__Polaromonas sp900103405--1||s__Polaromonas sp900116715--3||s__Polyangium sp016715885--1||s__Pseudodesulfovibrio hydrargyri--6||s__Pseudodesulfovibrio piezophilus--1||s__Pseudodesulfovibrio sp008001235--1||s__Pseudodesulfovibrio sp012516435--6||s__Pseudoduganella namucuonensis--1||s__Pseudoduganella sp001425005--1||s__Pseudogulbenkiania subflava--1||s__Pseudolabrys sp903892675--2||s__Pseudomonas nitroreducens_A--10||s__Pseudomonas sp017589465--1||s__Pseudomonas_A sp000765155--1||s__Pseudomonas_A stutzeri_AE--1||s__Pseudomonas_A stutzeri_T--1||s__Pseudomonas_B oryzihabitans_D--4||s__Pseudomonas_B oryzihabitans_E--2||s__Pseudomonas_B psychrotolerans_C--8||s__Pseudomonas_E amygdali--1||s__Pseudomonas_E bohemica--1||s__Pseudomonas_E cedrina--9||s__Pseudomonas_E cichorii--1||s__Pseudomonas_E entomophila_A--3||s__Pseudomonas_E flavescens--1||s__Pseudomonas_E fluorescens_S--1||s__Pseudomonas_E fulgida--3||s__Pseudomonas_E gingeri_C--1||s__Pseudomonas_E juntendi--3||s__Pseudomonas_E orientalis_B--1||s__Pseudomonas_E palleroniana--6||s__Pseudomonas_E putida_G--1||s__Pseudomonas_E sp000418555--1||s__Pseudomonas_E sp002000165--1||s__Pseudomonas_E sp002354655--1||s__Pseudomonas_E sp003605735--1||s__Pseudomonas_E sp004519405--3||s__Pseudomonas_E sp014268755--1||s__Pseudomonas_E sp019139835--1||s__Pseudomonas_E sp900005815--2||s__Pseudomonas_E sp900101695--1||s__Pseudomonas_E sp900591205--1||s__Pseudomonas_F lalkuanensis--1||s__Pseudomonas_F sp001708505--1||s__Pseudophaeobacter leonis--2||s__Pseudoteredinibacter isoporae--2||s__RAS1 sp007859745--1||s__RUG11977 sp016290905--1||s__RXIV01 sp003989085--1||s__Rahnella aquatilis--6||s__Ramlibacter alkalitolerans--21||s__Ramlibacter ginsenosidimutans--4||s__Ramlibacter henchirensis--2||s__Ramlibacter lithotrophicus--4||s__Ramlibacter monticola--2||s__Ramlibacter soli--166||s__Ramlibacter sp000426125--2||s__Ramlibacter sp001424545--11||s__Ramlibacter sp003797765--18||s__Ramlibacter sp004144865--6||s__Ramlibacter sp004681975--7||s__Ramlibacter sp007833165--37||s__Ramlibacter sp012927085--8||s__Ramlibacter sp013087525--19||s__Ramlibacter sp013697775--87||s__Ramlibacter sp013778345--4||s__Ramlibacter sp013815685--3||s__Ramlibacter sp014297465--4||s__Ramlibacter sp014376915--1||s__Ramlibacter sp014874145--14||s__Ramlibacter sp015070875--48||s__Ramlibacter sp016213325--17||s__Ramlibacter sp016641735--22||s__Ramlibacter sp016713005--2||s__Rariglobus sp903876795--9||s__Rhabdaerophilum sp017302635--1||s__Rhizobacter gummiphilus--1||s__Rhizobacter sp000800095--1||s__Rhizobium leguminosarum_K--1||s__Rhizorhabdus wittichii--9||s__Rhodanobacter sp014200755--1||s__Rhodoferax sp903823025--4||s__Rhodoferax sp903839085--11||s__Rhodoferax sp903863395--2||s__Rhodopseudomonas palustris_K--1||s__Rivicola sp002002905--1||s__Robiginitomaculum_B sp002733735--1||s__Roseicyclus sp001314805--1||s__Roseimaritima ulvae--1||s__Roseovarius sp000744325--1||s__Rubrivivax sp016223165--1||s__Rugamonas rubra--1||s__S141-3 sp015490875--6||s__S144-34 sp015494165--5||s__SG-bin9 sp002083525--1||s__SIAQ01 sp016191165--1||s__SIO4C1 sp010671975--5||s__SURF-21 sp003598015--1||s__SYLX01 sp005808505--1||s__SZUA-401 sp003246035--2||s__SZUA-540 sp009731355--1||s__SZUA-575 sp003249645--1||s__Saccharibacillus qingshengii--1||s__Saccharospirillum impatiens--1||s__Saccharospirillum mangrovi--1||s__Salinadaptatus halalkaliphilus--5||s__Solimonas aquatica--3||s__Sphingomonas abaci--1||s__Sphingomonas kyeonggiensis_A--1||s__Sphingomonas sp003096895--1||s__Sphingomonas sp014193845--1||s__Sphingomonas sp014334115--1||s__Stigmatella aurantiaca_A--1||s__Symbiopectobacterium sp015762685--5||s__Thauera_A hydrothermalis--1||s__Thermomonas sp014678725--1||s__Thiolinea disciformis--1||s__Thiomonas sp000377645--22||s__Tistrella bauzanensis--1||s__Treponema_D sp002314445--3||s__Treponema_D sp002393865--1||s__Trichlorobacter sp002422265--4||s__U87765 sp018131225--1||s__UBA1712 sp002393095--1||s__UBA1799 sp002319815--1||s__UBA2009 sp002314145--1||s__UBA2009 sp002733205--1||s__UBA2913 sp002349925--1||s__UBA5195 sp903838415--1||s__UBA8260 sp003142035--1||s__UBA8363 sp015232645--2||s__UBA8783 sp003516955--2||s__UBA8904 sp002840435--1||s__UBA9220 sp003519965--3||s__VBDL01 sp005884255--1||s__VENG01 sp009711705--1||s__Variovorax beijingensis--41||s__Variovorax beijingensis_A--6||s__Variovorax boronicumulans--3||s__Variovorax ginsengisoli--1||s__Variovorax guangxiensis--3||s__Variovorax paradoxus--3||s__Variovorax paradoxus_C--3||s__Variovorax paradoxus_E--14||s__Variovorax paradoxus_F--1||s__Variovorax paradoxus_G--37||s__Variovorax paradoxus_H--6||s__Variovorax paradoxus_I--5||s__Variovorax soli--3||s__Variovorax sp000282635--2||s__Variovorax sp001424835--8||s__Variovorax sp001426505--3||s__Variovorax sp001899795--2||s__Variovorax sp002157355--2||s__Variovorax sp003014875--5||s__Variovorax sp003019815--7||s__Variovorax sp003952185--3||s__Variovorax sp003984625--40||s__Variovorax sp004210915--1||s__Variovorax sp004217005--6||s__Variovorax sp009765735--1||s__Variovorax sp013376015--4||s__Variovorax sp014302995--2||s__Variovorax sp016405905--1||s__Variovorax sp017161115--4||s__Variovorax sp019207085--1||s__Variovorax sp900099805--5||s__Variovorax sp900101545--1||s__Variovorax sp900106655--33||s__Variovorax sp900115375--12||s__Variovorax sp900115685--1||s__Vibrio furnissii--1||s__WHSN01 sp902825985--2||s__Xanthomonas vasicola--1||s__Xenophilus azovorans--1:evalue_avg=4.9556297429623315e-25:evalue_max=3.99e-22:evalue_min=3.2e-101:evalue_std=1.347253267841622e-23:evalue_sum=8.935000426561084e-22:gapopen_avg=0.14919578480310594:gapopen_max=4.0:gapopen_min=0.0:gapopen_std=0.42328608113911187:gapopen_sum=269.0:gtdb_class_counter=c__Alphaproteobacteria--2||c__Gammaproteobacteria--423||c__UBA4802--1:gtdb_domain_counter=d__Bacteria--426:gtdb_family_counter=f__Burkholderiaceae--415||f__Methylomonadaceae--1||f__Rhodobacteraceae--2||f__SG8-39--1||f__Succinivibrionaceae--1||f__Thiobacillaceae--4||f__Thiohalomonadaceae--1||f__UBA5368--1:gtdb_genus_counter=g__ALPHA2B--4||g__Acidovorax--41||g__Acidovorax_A--10||g__Acidovorax_C--3||g__Acidovorax_F--1||g__Alicycliphilus--6||g__BK-30--1||g__CAIKVZ01--5||g__CAIPUP01--1||g__CAISIP01--2||g__Calidifontimicrobium--1||g__Comamonas--31||g__Comamonas_C--6||g__Comamonas_E--1||g__Curvibacter--4||g__Diaphorobacter--1||g__Diaphorobacter_A--6||g__Epibacterium--2||g__FW300-bin19--1||g__Giesbergeria--19||g__Hylemonella--8||g__JAABQG01--4||g__JAABRC01--1||g__JAAFHN01--1||g__JAAFIP01--4||g__JAAFJR01--3||g__JACMQX01--2||g__JAEUOU01--1||g__JAGOCV01--1||g__JAGOEY01--1||g__MR-S7--1||g__Melaminivora--1||g__Melaminivora_A--2||g__Methylovulum--1||g__Oryzisolibacter--1||g__Ottowia--2||g__PHCI01--1||g__Parasulfuritortus--3||g__Polaromonas--31||g__Pseudacidovorax--4||g__Pulveribacter--2||g__Ramlibacter--36||g__Rhodoferax--67||g__Rhodoferax_B--3||g__SCMQ01--1||g__Sulfurivermis--1||g__Symbiobacter--1||g__Tepidicella--2||g__Tepidimonas--2||g__Thiobacillus--1||g__Thiomonas--9||g__UBA2334--2||g__UBA2804--1||g__UBA997--1||g__Variovorax--72||g__WNDY01--1||g__Xenophilus--1||g__Xylophilus--4:gtdb_order_counter=o__Burkholderiales--420||o__Enterobacterales--1||o__Methylococcales--1||o__Rhodobacterales--2||o__Thiohalomonadales--1||o__UBA4802--1:gtdb_phylum_counter=p__Proteobacteria--425||p__Spirochaetota--1:gtdb_species_counter=s__ALPHA2B sp003671765--1||s__ALPHA2B sp005503065--1||s__ALPHA2B sp018241185--1||s__ALPHA2B sp901875635--1||s__Acidovorax aporrectodeae--1||s__Acidovorax carolinensis--1||s__Acidovorax defluvii--1||s__Acidovorax delafieldii--1||s__Acidovorax delafieldii_A--1||s__Acidovorax delafieldii_B--1||s__Acidovorax delafieldii_C--1||s__Acidovorax eiseniae--1||s__Acidovorax facilis--1||s__Acidovorax kalamii--1||s__Acidovorax radicis--1||s__Acidovorax soli--1||s__Acidovorax soli_A--1||s__Acidovorax sp000302535--1||s__Acidovorax sp001411535--1||s__Acidovorax sp001422735--1||s__Acidovorax sp001424425--1||s__Acidovorax sp001428665--1||s__Acidovorax sp001464865--1||s__Acidovorax sp001633105--1||s__Acidovorax sp001714725--1||s__Acidovorax sp002176815--1||s__Acidovorax sp002754495--1||s__Acidovorax sp002797445--1||s__Acidovorax sp003053545--1||s__Acidovorax sp003058055--1||s__Acidovorax sp003060895--1||s__Acidovorax sp003208485--1||s__Acidovorax sp003663825--1||s__Acidovorax sp003852545--1||s__Acidovorax sp004210805--1||s__Acidovorax sp005405905--1||s__Acidovorax sp006715665--1||s__Acidovorax sp011620245--1||s__Acidovorax sp013408765--1||s__Acidovorax sp016783915--1||s__Acidovorax sp018780365--1||s__Acidovorax sp018828125--1||s__Acidovorax sp019218755--1||s__Acidovorax sp019219095--1||s__Acidovorax temperans--1||s__Acidovorax_A anthurii--1||s__Acidovorax_A avenae--1||s__Acidovorax_A cattleyae--1||s__Acidovorax_A citrulli--1||s__Acidovorax_A konjaci--1||s__Acidovorax_A oryzae--1||s__Acidovorax_A sp001424265--1||s__Acidovorax_A sp002397315--1||s__Acidovorax_A valerianellae--1||s__Acidovorax_A wautersii--1||s__Acidovorax_C caeni--1||s__Acidovorax_C sp001725235--1||s__Acidovorax_C sp011303755--1||s__Acidovorax_F monticola--1||s__Alicycliphilus denitrificans--1||s__Alicycliphilus sp018054745--1||s__Alicycliphilus sp018240985--1||s__Alicycliphilus sp018240995--1||s__Alicycliphilus sp018241405--1||s__Alicycliphilus sp018242005--1||s__BK-30 sp002837145--1||s__CAIKVZ01 sp903830985--1||s__CAIKVZ01 sp903832285--1||s__CAIKVZ01 sp903838565--1||s__CAIKVZ01 sp903844215--1||s__CAIKVZ01 sp903909815--1||s__CAIPUP01 sp903868285--1||s__CAISIP01 sp016790475--1||s__CAISIP01 sp018063505--1||s__Calidifontimicrobium sediminis--1||s__Comamonas acidovorans--1||s__Comamonas antarcticus--1||s__Comamonas aquatica--1||s__Comamonas composti--1||s__Comamonas jiangduensis--1||s__Comamonas kerstersii--1||s__Comamonas konjaci_A--1||s__Comamonas koreensis--1||s__Comamonas odontotermitis--1||s__Comamonas phosphati--1||s__Comamonas piscis--1||s__Comamonas sp002472915--1||s__Comamonas sp002754475--1||s__Comamonas sp004364775--1||s__Comamonas sp009360615--1||s__Comamonas sp014836675--1||s__Comamonas sp018413525--1||s__Comamonas sp019186805--1||s__Comamonas sp019236485--1||s__Comamonas sp900564145--1||s__Comamonas sp902706035--1||s__Comamonas suwonensis--1||s__Comamonas terrae--1||s__Comamonas testosteroni--1||s__Comamonas testosteroni_B--1||s__Comamonas testosteroni_C--1||s__Comamonas testosteroni_D--1||s__Comamonas testosteroni_E--1||s__Comamonas testosteroni_F--1||s__Comamonas thiooxydans--1||s__Comamonas tsuruhatensis--1||s__Comamonas_C badia--1||s__Comamonas_C sp001724135--1||s__Comamonas_C sp001725255--1||s__Comamonas_C sp002894305--1||s__Comamonas_C sp007954405--1||s__Comamonas_C sp019195435--1||s__Comamonas_E serinivorans--1||s__Curvibacter gracilis--1||s__Curvibacter lanceolatus--1||s__Curvibacter sp003987795--1||s__Curvibacter sp019233055--1||s__Diaphorobacter nitroreducens--1||s__Diaphorobacter_A aerolatus--1||s__Diaphorobacter_A ruginosibacter--1||s__Diaphorobacter_A sp002331385--1||s__Diaphorobacter_A sp011305535--1||s__Diaphorobacter_A sp011305995--1||s__Diaphorobacter_A sp015354245--1||s__Epibacterium mobile--2||s__FW300-bin19 sp004297825--1||s__Giesbergeria anulus--1||s__Giesbergeria granuli--1||s__Giesbergeria hankyongi--1||s__Giesbergeria lacusdiani--1||s__Giesbergeria metamorpha--1||s__Giesbergeria psychrophila--1||s__Giesbergeria sp001724785--2||s__Giesbergeria sp001770955--1||s__Giesbergeria sp003096555--1||s__Giesbergeria sp010020825--1||s__Giesbergeria sp012932145--1||s__Giesbergeria sp016192425--1||s__Giesbergeria sp017985015--1||s__Giesbergeria sp017987055--1||s__Giesbergeria sp017988165--1||s__Giesbergeria sp017998735--1||s__Giesbergeria sp903882725--1||s__Giesbergeria suum--1||s__Hylemonella delicata--1||s__Hylemonella sp001432305--1||s__Hylemonella sp001797315--1||s__Hylemonella sp002633085--1||s__Hylemonella sp003500955--1||s__Hylemonella sp013334205--1||s__Hylemonella sp016185015--1||s__Hylemonella sp018815325--1||s__JAABQG01 sp011391155--1||s__JAABQG01 sp011391595--1||s__JAABQG01 sp014879655--1||s__JAABQG01 sp016721925--1||s__JAABRC01 sp011391115--1||s__JAAFHN01 sp013298415--1||s__JAAFIP01 sp012036375--1||s__JAAFIP01 sp013297865--1||s__JAAFIP01 sp013297925--1||s__JAAFIP01 sp018413605--1||s__JAAFJR01 sp013298815--1||s__JAAFJR01 sp013298945--1||s__JAAFJR01 sp016705065--1||s__JACMQX01 sp013297875--1||s__JACMQX01 sp014376765--1||s__JAEUOU01 sp016790575--1||s__JAGOCV01 sp017307855--1||s__JAGOEY01 sp017997515--1||s__MR-S7 sp000400995--1||s__Melaminivora alkalimesophila--1||s__Melaminivora_A jejuensis--1||s__Melaminivora_A sp003008575--1||s__Methylovulum oryzae--1||s__Oryzisolibacter propanilivorax--1||s__Ottowia sp004299095--1||s__Ottowia sp009778355--1||s__PHCI01 sp002842205--1||s__Parasulfuritortus cantonensis--1||s__Parasulfuritortus sp002782005--1||s__Parasulfuritortus sp013335435--1||s__Polaromonas eurypsychrophila--1||s__Polaromonas glacialis--1||s__Polaromonas jejuensis--1||s__Polaromonas naphthalenivorans--1||s__Polaromonas sp000013865--1||s__Polaromonas sp000282655--1||s__Polaromonas sp000688115--1||s__Polaromonas sp000751355--1||s__Polaromonas sp001770785--1||s__Polaromonas sp002001015--1||s__Polaromonas sp002278925--1||s__Polaromonas sp002379085--1||s__Polaromonas sp002379095--1||s__Polaromonas sp002381615--1||s__Polaromonas sp002413395--1||s__Polaromonas sp003711205--1||s__Polaromonas sp004293655--1||s__Polaromonas sp010365105--1||s__Polaromonas sp012927455--1||s__Polaromonas sp012927485--1||s__Polaromonas sp013817205--1||s__Polaromonas sp013824015--1||s__Polaromonas sp015752205--1||s__Polaromonas sp016000195--1||s__Polaromonas sp016185115--1||s__Polaromonas sp018780625--1||s__Polaromonas sp900103405--1||s__Polaromonas sp900112285--1||s__Polaromonas sp900116715--1||s__Polaromonas sp903926695--1||s__Polaromonas vacuolata--1||s__Pseudacidovorax intermedius--1||s__Pseudacidovorax intermedius_A--1||s__Pseudacidovorax sp900156165--1||s__Pseudacidovorax sp903864295--1||s__Pulveribacter sp002434305--1||s__Pulveribacter suum--1||s__Ramlibacter alkalitolerans--1||s__Ramlibacter aquaticus--1||s__Ramlibacter ginsenosidimutans--1||s__Ramlibacter henchirensis--1||s__Ramlibacter koreensis--1||s__Ramlibacter lithotrophicus--1||s__Ramlibacter monticola--1||s__Ramlibacter rhizophilus--1||s__Ramlibacter soli--1||s__Ramlibacter sp000426125--1||s__Ramlibacter sp001044395--1||s__Ramlibacter sp001424545--1||s__Ramlibacter sp003797765--1||s__Ramlibacter sp004144865--1||s__Ramlibacter sp004681975--1||s__Ramlibacter sp007833165--1||s__Ramlibacter sp012274225--1||s__Ramlibacter sp012927085--1||s__Ramlibacter sp013087525--1||s__Ramlibacter sp013697775--1||s__Ramlibacter sp013778345--1||s__Ramlibacter sp013815685--1||s__Ramlibacter sp014297445--1||s__Ramlibacter sp014297465--1||s__Ramlibacter sp014376915--1||s__Ramlibacter sp014874145--1||s__Ramlibacter sp015070875--1||s__Ramlibacter sp015831345--1||s__Ramlibacter sp016191525--1||s__Ramlibacter sp016213325--1||s__Ramlibacter sp016641735--1||s__Ramlibacter sp016713005--1||s__Ramlibacter sp016722895--1||s__Ramlibacter tataouinensis--1||s__Ramlibacter tataouinensis_A--1||s__Ramlibacter tataouinensis_B--1||s__Rhodoferax antarcticus--1||s__Rhodoferax bucti--1||s__Rhodoferax fermentans--1||s__Rhodoferax ferrireducens--1||s__Rhodoferax ferrireducens_A--1||s__Rhodoferax saidenbachensis--1||s__Rhodoferax sp001770935--1||s__Rhodoferax sp001795455--1||s__Rhodoferax sp002163715--1||s__Rhodoferax sp002251855--1||s__Rhodoferax sp002256115--1||s__Rhodoferax sp002381045--1||s__Rhodoferax sp002390825--1||s__Rhodoferax sp002413825--1||s__Rhodoferax sp002422455--1||s__Rhodoferax sp002784245--1||s__Rhodoferax sp002786915--1||s__Rhodoferax sp002943465--1||s__Rhodoferax sp003347515--1||s__Rhodoferax sp003415675--1||s__Rhodoferax sp004293725--1||s__Rhodoferax sp006974105--1||s__Rhodoferax sp008015235--1||s__Rhodoferax sp008080595--1||s__Rhodoferax sp009925925--1||s__Rhodoferax sp010365055--1||s__Rhodoferax sp012927445--1||s__Rhodoferax sp013297935--1||s__Rhodoferax sp013416775--1||s__Rhodoferax sp013791765--1||s__Rhodoferax sp016703945--1||s__Rhodoferax sp016705575--1||s__Rhodoferax sp016708345--1||s__Rhodoferax sp016708725--1||s__Rhodoferax sp016718155--1||s__Rhodoferax sp016718405--1||s__Rhodoferax sp016719055--1||s__Rhodoferax sp016719405--1||s__Rhodoferax sp017798165--1||s__Rhodoferax sp017880985--1||s__Rhodoferax sp017948265--1||s__Rhodoferax sp018061265--1||s__Rhodoferax sp018063565--1||s__Rhodoferax sp018619435--1||s__Rhodoferax sp018780565--1||s__Rhodoferax sp903823025--1||s__Rhodoferax sp903853895--1||s__Rhodoferax sp903859265--1||s__Rhodoferax sp903863395--1||s__Rhodoferax sp903864505--1||s__Rhodoferax sp903870065--1||s__Rhodoferax sp903870955--1||s__Rhodoferax sp903873485--1||s__Rhodoferax sp903876045--1||s__Rhodoferax sp903886165--1||s__Rhodoferax sp903886275--1||s__Rhodoferax sp903897925--1||s__Rhodoferax sp903905735--1||s__Rhodoferax sp903920405--1||s__Rhodoferax sp903924955--1||s__Rhodoferax sp903929815--1||s__Rhodoferax sp903930255--1||s__Rhodoferax sp903938955--1||s__Rhodoferax sp903944555--1||s__Rhodoferax sp903945325--1||s__Rhodoferax sp903954045--1||s__Rhodoferax sp903958915--1||s__Rhodoferax_B koreense--1||s__Rhodoferax_B sp003097105--1||s__Rhodoferax_B sp900104385--1||s__SCMQ01 sp005503335--1||s__Sulfurivermis sp002376325--1||s__Symbiobacter mobilis--1||s__Tepidicella baoligensis--1||s__Tepidicella xavieri--1||s__Tepidimonas fonticaldi--1||s__Tepidimonas thermarum--1||s__Thiobacillus denitrificans_C--1||s__Thiomonas arsenitoxydans--1||s__Thiomonas bhubaneswarensis--1||s__Thiomonas delicata--1||s__Thiomonas intermedia--1||s__Thiomonas sp000377645--1||s__Thiomonas sp000733775--1||s__Thiomonas sp013044035--1||s__Thiomonas sp016936875--1||s__Thiomonas sp900089495--1||s__UBA2334 sp013823635--1||s__UBA2334 sp903928495--1||s__UBA2804 sp016284235--1||s__UBA997 sp002291945--1||s__Variovorax beijingensis--1||s__Variovorax beijingensis_A--1||s__Variovorax boronicumulans--1||s__Variovorax ginsengisoli--1||s__Variovorax gossypii--1||s__Variovorax guangxiensis--1||s__Variovorax paradoxus--1||s__Variovorax paradoxus_A--1||s__Variovorax paradoxus_C--1||s__Variovorax paradoxus_E--1||s__Variovorax paradoxus_F--1||s__Variovorax paradoxus_G--1||s__Variovorax paradoxus_H--1||s__Variovorax paradoxus_I--1||s__Variovorax paradoxus_J--1||s__Variovorax paradoxus_K--1||s__Variovorax soli--1||s__Variovorax sp000282635--1||s__Variovorax sp000620225--1||s__Variovorax sp001424835--1||s__Variovorax sp001425205--1||s__Variovorax sp001426505--1||s__Variovorax sp001541225--1||s__Variovorax sp001577265--1||s__Variovorax sp001899795--1||s__Variovorax sp001984055--1||s__Variovorax sp002157355--1||s__Variovorax sp002754375--1||s__Variovorax sp003014875--1||s__Variovorax sp003019815--1||s__Variovorax sp003053685--1||s__Variovorax sp003096925--1||s__Variovorax sp003852515--1||s__Variovorax sp003952185--1||s__Variovorax sp003984625--1||s__Variovorax sp003984645--1||s__Variovorax sp004210915--1||s__Variovorax sp004211245--1||s__Variovorax sp004216615--1||s__Variovorax sp004217005--1||s__Variovorax sp004340105--1||s__Variovorax sp009765735--1||s__Variovorax sp013376015--1||s__Variovorax sp013376045--1||s__Variovorax sp014170375--1||s__Variovorax sp014192585--1||s__Variovorax sp014302995--1||s__Variovorax sp014303735--1||s__Variovorax sp016082275--1||s__Variovorax sp016405905--1||s__Variovorax sp017161115--1||s__Variovorax sp017744285--1||s__Variovorax sp017744935--1||s__Variovorax sp018241225--1||s__Variovorax sp018241905--1||s__Variovorax sp018820395--1||s__Variovorax sp019207085--1||s__Variovorax sp900090195--1||s__Variovorax sp900099805--1||s__Variovorax sp900100965--1||s__Variovorax sp900101545--1||s__Variovorax sp900106655--1||s__Variovorax sp900107745--1||s__Variovorax sp900112425--1||s__Variovorax sp900114785--1||s__Variovorax sp900115375--1||s__Variovorax sp900115685--1||s__Variovorax sp901827155--1||s__Variovorax sp901827175--1||s__Variovorax sp901827185--1||s__Variovorax sp901827205--1||s__Variovorax sp902506565--1||s__WNDY01 sp009914555--1||s__Xenophilus azovorans--1||s__Xylophilus ampelinus--1||s__Xylophilus rhododendri--1||s__Xylophilus sp001421705--1||s__Xylophilus sp016428875--1:heptad_counter=MCP-34H--1||MCP-36H--10||MCP-38H--1||MCP-40H--2807||MCP-44H--17||MCP-52H--22:lbd_counter=PilJ--36:lca_tree=f__Burkholderiaceae:length_avg=147.6539101497504:length_max=191.0:length_min=60.0:length_std=27.84290838136126:length_sum=266220.0:mismatch_avg=5.10648918469218:mismatch_max=46.0:mismatch_min=0.0:mismatch_std=5.68950364819158:mismatch_sum=9207.0:name=N194550:qcovhsp_avg=99.43810316139766:qcovhsp_max=100.0:qcovhsp_min=95.0:qcovhsp_std=0.9485172472149043:qcovhsp_sum=179286.9:qend_avg=147.94841930116473:qend_max=186.0:qend_min=60.0:qend_std=27.776120611882476:qend_sum=266751.0:qstart_avg=1.4276206322795342:qstart_max=8.0:qstart_min=1.0:qstart_std=0.8881087952772895:qstart_sum=2574.0:ref_name_counter=GB_GCA_000426125.1_protein.faa_AUET01000011.1_335@PF00015_full_PFAM.534.743--12||GB_GCA_001724785.1_protein.faa_MEDL01000035.1_7@PF00015_full_PFAM.555.745--6||GB_GCA_001725235.1_protein.faa_MEFU01000038.1_64@PF00015_full_PFAM.532.747--19||GB_GCA_001725255.1_protein.faa_MEFV01000010.1_33@PF00015_full_PFAM.517.730--1||GB_GCA_001770905.1_protein.faa_MESG01000095.1_2@PF00015_full_PFAM.547.751--1||GB_GCA_001899795.1_protein.faa_MKWO01000019.1_311@PF00015_full_PFAM.551.758--5||GB_GCA_002083775.1_protein.faa_MTEI01000011.1_100@PF00015_full_PFAM.540.742--1||GB_GCA_002256925.1_protein.faa_NCGI01000165.1_1@PF00015_full_PFAM.310.417--1||GB_GCA_002278925.1_protein.faa_NCJH01000006.1_244@PF00015_full_PFAM.551.743--1||GB_GCA_002413395.1_protein.faa_DHWX01000082.1_36@PF00015_full_PFAM.572.750--20||GB_GCA_002840835.1_protein.faa_PHCQ01000087.1_10@PF00015_full_PFAM.532.739--1||GB_GCA_003268905.1_protein.faa_QLTU01000006.1_81@PF00015_full_PFAM.569.759--30||GB_GCA_003500955.1_protein.faa_DNQP01000012.1_20@PF00015_full_PFAM.524.735--5||GB_GCA_003755025.1_protein.faa_RJVL01000005.1_138@PF00015_full_PFAM.532.745--4||GB_GCA_004144865.1_protein.faa_SEAY01000007.1_13@PF00015_full_PFAM.537.738--1||GB_GCA_004210805.1_protein.faa_SDXZ01000101.1_5@PF00015_full_PFAM.544.754--21||GB_GCA_004210915.1_protein.faa_SEGS01000029.1_10@PF00015_full_PFAM.560.771--10||GB_GCA_005503335.1_protein.faa_SCMQ01000034.1_30@PF00015_full_PFAM.536.742--24||GB_GCA_010365105.1_protein.faa_JAAFGZ010000001.1_76@PF00015_full_PFAM.539.748--5||GB_GCA_011390855.1_protein.faa_JAABRN010000485.1_7@PF00015_full_PFAM.549.739--1||GB_GCA_012036375.1_protein.faa_JAAUOI010000013.1_5@PF00015_full_PFAM.547.739--1||GB_GCA_012274225.1_protein.faa_JAAOZX010000266.1_1@PF00015_full_PFAM.561.753--2||GB_GCA_012927415.1_protein.faa_JABBPF010000045.1_2@PF00015_full_PFAM.1.141--1||GB_GCA_013693755.1_protein.faa_CP059256.1_675@PF00015_full_PFAM.562.751--154||GB_GCA_013697775.1_protein.faa_JACCWG010000293.1_24@PF00015_full_PFAM.549.750--15||GB_GCA_013791765.1_protein.faa_VMTC01000112.1_1@PF00015_full_PFAM.563.705--10||GB_GCA_013815685.1_protein.faa_JACDFR010000033.1_30@PF00015_full_PFAM.538.751--1||GB_GCA_013824015.1_protein.faa_PNNC01000028.1_20@PF00015_full_PFAM.536.748--6||GB_GCA_014376765.1_protein.faa_JACMQX010000067.1_34@PF00015_full_PFAM.540.753--1||GB_GCA_014376915.1_protein.faa_JACMQP010000448.1_1@PF00015_full_PFAM.9.194--17||GB_GCA_016082275.1_protein.faa_MOWM01000095.1_2@PF00015_full_PFAM.522.714--17||GB_GCA_016185015.1_protein.faa_JACPOI010000001.1_49@PF00015_full_PFAM.556.740--2||GB_GCA_016185115.1_protein.faa_JACPOF010000015.1_188@PF00015_full_PFAM.564.754--25||GB_GCA_016191525.1_protein.faa_JACPOK010000040.1_205@PF00015_full_PFAM.552.757--1||GB_GCA_016213325.1_protein.faa_JACRAY010000024.1_73@PF00015_full_PFAM.547.746--80||GB_GCA_016707425.1_protein.faa_JADJHU010000015.1_813@PF00015_full_PFAM.461.635--3||GB_GCA_016713005.1_protein.faa_JADJPY010000003.1_164@PF00015_full_PFAM.547.756--39||GB_GCA_016790475.1_protein.faa_JAEUOX010000218.1_18@PF00015_full_PFAM.524.738--2||GB_GCA_017307855.1_protein.faa_JAFKGD010000009.1_111@PF00015_full_PFAM.543.744--1||GB_GCA_017987055.1_protein.faa_JAGNUJ010000010.1_3@PF00015_full_PFAM.544.754--1||GB_GCA_017988165.1_protein.faa_JAGNSH010000035.1_9@PF00015_full_PFAM.529.733--1||GB_GCA_017998735.1_protein.faa_JAGOCN010000015.1_3@PF00015_full_PFAM.542.753--6||GB_GCA_018241225.1_protein.faa_JAFEEG010000006.1_13@PF00015_full_PFAM.546.754--3||GB_GCA_018333605.1_protein.faa_JAGXSV010000020.1_21@PF00015_full_PFAM.551.739--1||GB_GCA_018780145.1_protein.faa_JADMKA010000175.1_22@PF00015_full_PFAM.1.161--1||GB_GCA_018780625.1_protein.faa_JADMJK010000034.1_17@PF00015_full_PFAM.542.755--3||GB_GCA_018828125.1_protein.faa_JAHJWB010000001.1_255@PF00015_full_PFAM.561.749--2||GB_GCA_019233055.1_protein.faa_JAFAMV010000048.1_3@PF00015_full_PFAM.557.765--3||GB_GCA_902506565.1_protein.faa_LR732703.1_3283@PF00015_full_PFAM.561.770--28||GB_GCA_903863395.1_protein.faa_CAIPBW010000240.1_1@PF00015_full_PFAM.551.647--2||GB_GCA_903864295.1_protein.faa_CAIPFF010000026.1_153@PF00015_full_PFAM.534.744--2||GB_GCA_903864505.1_protein.faa_CAIPGC010000060.1_11@PF00015_full_PFAM.555.745--2||RS_GCF_000175235.1_protein.faa_NZ_ACQT01000057.1_7@PF00015_full_PFAM.541.751--1||RS_GCF_000204645.1_protein.faa_NC_015422.1_3847@PF00015_full_PFAM.555.745--2||RS_GCF_000215705.1_protein.faa_NC_015677.1_3499@PF00015_full_PFAM.541.747--17||RS_GCF_000282655.1_protein.faa_NZ_AKIV01000039.1_173@PF00015_full_PFAM.563.753--8||RS_GCF_000282995.1_protein.faa_NZ_ALEE01000190.1_2@PF00015_full_PFAM.262.447--3||RS_GCF_000688255.1_protein.faa_NZ_JHYS01000004.1_220@PF00015_full_PFAM.544.754--3||RS_GCF_001044395.1_protein.faa_NZ_JANU01000042.1_113@PF00015_full_PFAM.555.750--4||RS_GCF_001421705.1_protein.faa_NZ_LMKO01000001.1_853@PF00015_full_PFAM.550.763--3||RS_GCF_001424545.1_protein.faa_NZ_LMQL01000001.1_156@PF00015_full_PFAM.558.748--3||RS_GCF_001424835.1_protein.faa_NZ_LMCQ01000025.1_276@PF00015_full_PFAM.553.764--30||RS_GCF_001425205.1_protein.faa_NZ_LMDW01000012.1_585@PF00015_full_PFAM.552.761--4||RS_GCF_001428665.1_protein.faa_NZ_LMIJ01000030.1_55@PF00015_full_PFAM.543.753--202||RS_GCF_001432305.1_protein.faa_NZ_KQ483358.1_1150@PF00015_full_PFAM.555.740--8||RS_GCF_001541225.1_protein.faa_NZ_LMTS01000255.1_35@PF00015_full_PFAM.568.771--1||RS_GCF_001580455.1_protein.faa_NZ_CP010951.1_1568@PF00015_full_PFAM.539.748--3||RS_GCF_001591345.1_protein.faa_NZ_BCUS01000082.1_6@PF00015_full_PFAM.556.765--5||RS_GCF_001591385.1_protein.faa_NZ_BCUU01000093.1_19@PF00015_full_PFAM.563.754--6||RS_GCF_001598235.1_protein.faa_NZ_BCYO01000001.1_402@PF00015_full_PFAM.542.749--3||RS_GCF_001633105.1_protein.faa_NZ_LUKZ01000001.1_194@PF00015_full_PFAM.560.754--1||RS_GCF_001955695.1_protein.faa_NZ_CP019236.1_1150@PF00015_full_PFAM.577.765--1||RS_GCF_002176815.1_protein.faa_NZ_CP021648.1_2881@PF00015_full_PFAM.552.754--17||RS_GCF_002379085.1_protein.faa_NZ_NBZW01000041.1_6@PF00015_full_PFAM.537.747--22||RS_GCF_003008575.1_protein.faa_NZ_CP027667.1_2394@PF00015_full_PFAM.538.750--2||RS_GCF_003096555.1_protein.faa_NZ_QEKM01000001.1_3608@PF00015_full_PFAM.557.747--8||RS_GCF_003347515.1_protein.faa_NZ_QEII01000269.1_126@PF00015_full_PFAM.539.739--1||RS_GCF_003569765.1_protein.faa_NZ_KZ983957.1_92@PF00015_full_PFAM.571.760--1||RS_GCF_003570885.1_protein.faa_NZ_QXJC01000003.1_396@PF00015_full_PFAM.551.741--5||RS_GCF_003604195.1_protein.faa_NZ_QXGR01000004.1_152@PF00015_full_PFAM.555.745--4||RS_GCF_003797765.1_protein.faa_NZ_RKMB01000001.1_327@PF00015_full_PFAM.543.755--9||RS_GCF_003852545.1_protein.faa_NZ_QAJR01000010.1_69@PF00015_full_PFAM.560.754--11||RS_GCF_003952185.1_protein.faa_NZ_RXFS01000005.1_182@PF00015_full_PFAM.558.759--6||RS_GCF_004016515.1_protein.faa_NZ_SACT01000002.1_74@PF00015_full_PFAM.574.760--1||RS_GCF_004217005.1_protein.faa_NZ_SGXQ01000002.1_178@PF00015_full_PFAM.541.750--7||RS_GCF_004364775.1_protein.faa_NZ_SOAL01000003.1_16@PF00015_full_PFAM.535.746--35||RS_GCF_004571075.1_protein.faa_NZ_SPQP01000001.1_108@PF00015_full_PFAM.340.421--1||RS_GCF_004681965.1_protein.faa_NZ_SMLL01000003.1_48@PF00015_full_PFAM.528.729--1||RS_GCF_006716905.1_protein.faa_NZ_VFPV01000002.1_847@PF00015_full_PFAM.560.751--91||RS_GCF_007833165.1_protein.faa_NZ_VOBQ01000012.1_184@PF00015_full_PFAM.537.749--9||RS_GCF_009646335.1_protein.faa_NZ_WJBU01000012.1_75@PF00015_full_PFAM.547.753--4||RS_GCF_009755665.1_protein.faa_NZ_CP046622.1_4482@PF00015_full_PFAM.557.762--17||RS_GCF_009859475.1_protein.faa_NZ_CP044549.1_4777@PF00015_full_PFAM.554.740--2||RS_GCF_010020825.1_protein.faa_NZ_JAACJE010000001.1_2918@PF00015_full_PFAM.546.744--5||RS_GCF_011305995.1_protein.faa_NZ_CP049910.1_5610@PF00015_full_PFAM.539.747--1||RS_GCF_012584515.1_protein.faa_NZ_CP051461.1_3000@PF00015_full_PFAM.535.734--3||RS_GCF_012844455.2_protein.faa_NZ_JABBCQ020000004.1_59@PF00015_full_PFAM.546.739--1||RS_GCF_012927085.1_protein.faa_NZ_JABBFX010000001.1_945@PF00015_full_PFAM.533.748--17||RS_GCF_013087525.1_protein.faa_NZ_JABFCS010000001.1_3713@PF00015_full_PFAM.529.741--39||RS_GCF_013155545.1_protein.faa_NZ_JABJVV010000022.1_62@PF00015_full_PFAM.548.757--60||RS_GCF_013778345.1_protein.faa_NZ_JACEIE010000005.1_2177@PF00015_full_PFAM.537.746--25||RS_GCF_014202975.1_protein.faa_NZ_JACHHZ010000004.1_356@PF00015_full_PFAM.460.634--1||RS_GCF_014207855.1_protein.faa_NZ_JACHKZ010000005.1_18@PF00015_full_PFAM.552.744--55||RS_GCF_014207955.1_protein.faa_NZ_JACHLK010000004.1_252@PF00015_full_PFAM.545.753--23||RS_GCF_014297445.1_protein.faa_NZ_JACORU010000001.1_362@PF00015_full_PFAM.542.753--69||RS_GCF_014297465.1_protein.faa_NZ_JACORT010000009.1_163@PF00015_full_PFAM.537.746--64||RS_GCF_014302995.1_protein.faa_NZ_CP060295.1_1444@PF00015_full_PFAM.555.762--4||RS_GCF_014641715.1_protein.faa_NZ_BMIG01000001.1_206@PF00015_full_PFAM.555.747--2||RS_GCF_014874145.1_protein.faa_NZ_JADBDG010000001.1_799@PF00015_full_PFAM.540.745--5||RS_GCF_015070875.1_protein.faa_NZ_JADDIV010000002.1_331@PF00015_full_PFAM.527.738--12||RS_GCF_015831345.1_protein.faa_NZ_JADWYS010000001.1_3095@PF00015_full_PFAM.545.753--81||RS_GCF_016641735.1_protein.faa_NZ_JAEDAO010000001.1_792@PF00015_full_PFAM.540.749--19||RS_GCF_016654015.1_protein.faa_NZ_JAEPWM010000001.1_729@PF00015_full_PFAM.536.743--2||RS_GCF_016722765.1_protein.faa_NZ_JAEQND010000011.1_74@PF00015_full_PFAM.528.741--26||RS_GCF_016722785.1_protein.faa_NZ_JAEQNE010000005.1_243@PF00015_full_PFAM.532.742--11||RS_GCF_016722895.1_protein.faa_NZ_JAEQNA010000007.1_90@PF00015_full_PFAM.547.735--2||RS_GCF_016806145.1_protein.faa_NZ_CP063166.1_5456@PF00015_full_PFAM.556.765--74||RS_GCF_016909585.1_protein.faa_NZ_JAFBFZ010000027.1_2@PF00015_full_PFAM.538.737--1||RS_GCF_017948265.1_protein.faa_NZ_CP072852.1_2204@PF00015_full_PFAM.529.712--3||RS_GCF_019195435.1_protein.faa_NZ_CP078069.1_1@PF00015_full_PFAM.289.475--2||RS_GCF_900102625.1_protein.faa_NZ_FMZC01000003.1_335@PF00015_full_PFAM.560.751--2||RS_GCF_900104515.1_protein.faa_NZ_FNJL01000012.1_93@PF00015_full_PFAM.550.737--3||RS_GCF_900111115.1_protein.faa_NZ_FOGD01000003.1_2@PF00015_full_PFAM.532.747--9||RS_GCF_900113035.1_protein.faa_NZ_FONX01000012.1_11@PF00015_full_PFAM.547.743--3||RS_GCF_900116715.1_protein.faa_NZ_FPBM01000010.1_80@PF00015_full_PFAM.561.753--4||RS_GCF_901827155.1_protein.faa_NZ_LR594659.1_4778@PF00015_full_PFAM.566.771--10||RS_GCF_901827185.1_protein.faa_NZ_LR594671.1_4490@PF00015_full_PFAM.555.765--1:scovhsp_avg=72.77409872434832:scovhsp_max=96.5:scovhsp_min=50.0:scovhsp_std=12.24045213112105:scovhsp_sum=131211.7:send_avg=162.3399889073766:send_max=189.0:send_min=67.0:send_std=21.32048390023466:send_sum=292699.0:sstart_avg=15.763172490293954:sstart_max=82.0:sstart_min=1.0:sstart_std=22.119389933210194:sstart_sum=28421.0])0.891:0.0175536[&&NHX:Sample_counter=rhizpot1--655||rhizpot2--168||rhizpot3--652||rhiztom1--267||rhiztom2--225||rhiztom3--466:Type_counter=GTDB--426||capture--2433:besthit_avg=96.44364947310041:besthit_max=100.0:besthit_min=57.3:besthit_std=3.929326742526986:besthit_sum=173887.90000000002:bitscore_avg=226.84331669439823:bitscore_max=291.0:bitscore_min=82.4:bitscore_std=40.16732032470919:bitscore_sum=408998.5:capture_class_counter=c__Acidobacteriae--2||c__Actinomycetia--25||c__Alphaproteobacteria--76||c__Anaeroferrophillalia--4||c__Anaerolineae--7||c__Bacilli--15||c__Bdellovibrionia--1||c__Bdellovibrionia_A--6||c__Clostridia--12||c__Cyanobacteriia--15||c__Desulfobulbia--1||c__Desulfotomaculia--1||c__Desulfovibrionia--25||c__Desulfuromonadia--58||c__Dormibacteria--1||c__Fimbriimonadia--2||c__GWC2-55-46--2||c__Gammaproteobacteria--1864||c__Gemmatimonadetes--11||c__Geothermincolia--5||c__Halobacteria--76||c__Holophagae--114||c__Magnetococcia--5||c__Myxococcia--37||c__Negativicutes--2||c__Nitrospiria--1||c__Phycisphaerae--7||c__Planctomycetia--15||c__Polyangia--12||c__QNDG01--3||c__Spirochaetia--4||c__Sumerlaeia--2||c__Syntrophia--1||c__Thermotogae--1||c__UBA12135--1||c__UBA6099--1||c__UBA6191--2||c__UBA9217--4||c__Verrucomicrobiae--10||c__Vicinamibacteria--2:capture_domain_counter=d__Archaea--76||d__Bacteria--2357:capture_family_counter=f__40CM-4-68-19--1||f__Acetobacteraceae--4||f__Acidobacteriaceae--1||f__Acutalibacteraceae--3||f__Aeromonadaceae--4||f__Alicyclobacillaceae--1||f__Alteromonadaceae--5||f__Anaeroferrophillaceae--4||f__Anaeromyxobacteraceae--13||f__Anoxymicrobiaceae--2||f__Aquaspirillaceae--1||f__Azospirillaceae--5||f__B4-G1--6||f__Bacillaceae--5||f__Bdellovibrionaceae--1||f__Beijerinckiaceae--12||f__Brevibacillaceae--1||f__Bryobacteraceae--1||f__Burkholderiaceae--1681||f__CAIOGM01--6||f__CAIPTA01--5||f__Casimicrobiaceae--1||f__Cellvibrionaceae--2||f__Chitinimonadaceae--1||f__Chromobacteriaceae--3||f__Competibacteraceae--1||f__DRMK01--1||f__DSM-6294--2||f__DSWB01--1||f__Desulfocapsaceae--1||f__Desulfovibrionaceae--25||f__Devosiaceae--1||f__Elainellaceae--4||f__Enterobacteriaceae--26||f__EnvOPS12--1||f__Fen-1342--6||f__Ferrovibrionaceae--2||f__Fimbriimonadaceae--2||f__GM7GCV1--1||f__GWC2-71-9--11||f__Ga0077523--3||f__Gemmataceae--1||f__Geobacteraceae--42||f__Geodermatophilaceae--1||f__Geothermincolaceae--2||f__Haladaptataceae--5||f__Haloarculaceae--11||f__Haloferacaceae--3||f__Halomonadaceae--3||f__Holophagaceae--114||f__Hyphomicrobiaceae--1||f__JABMRT01--3||f__JACPQR01--1||f__JACPRK01--2||f__JADFCT01--2||f__JADGCL01--1||f__JAEUJZ01--10||f__JAFLEE01--1||f__Lachnospiraceae--9||f__MWEM01--1||f__Magnetaquicoccaceae--2||f__Maricaulaceae--2||f__Marinomonadaceae--1||f__Methylophagaceae--1||f__Micromonosporaceae--24||f__Myxococcaceae--23||f__Natrialbaceae--56||f__Natronospirillaceae--2||f__Neiellaceae--1||f__Nevskiaceae--3||f__Nitrincolaceae--1||f__Nitrospiraceae--1||f__Oleiphilaceae--15||f__Opitutaceae--10||f__Paenibacillaceae--8||f__Parvularculaceae--1||f__Phormidesmiaceae--5||f__Pirellulaceae--7||f__Planctomycetaceae--7||f__Pleomorphomonadaceae--1||f__Polyangiaceae--1||f__Prochlorotrichaceae--3||f__Pseudomonadaceae--75||f__Pseudopelobacteraceae--7||f__QS-9-68-17--1||f__RBG-13-55-18--1||f__Rhizobiaceae--1||f__Rhodanobacteraceae--6||f__Rhodobacteraceae--9||f__Rhodocyclaceae--5||f__S144-34--5||f__SCQA01--2||f__SG8-4--1||f__SZUA-401--2||f__SZUA-540--1||f__Selenomonadaceae--2||f__Smithellaceae--1||f__Sphingomonadaceae--15||f__Thermosynechococcaceae--3||f__Thiotrichaceae--1||f__Tistrellaceae--1||f__Treponemataceae--4||f__UBA1018--1||f__UBA2999--2||f__UBA8260--1||f__UBA8363--2||f__UBA9217--4||f__UBA9220--3||f__VENG01--1||f__Vibrionaceae--3||f__Xanthobacteraceae--21||f__Xanthomonadaceae--7:capture_genus_counter=g__14-2--2||g__20CM-4-69-16--11||g__40CM-4-68-19--1||g__AAP99--2||g__AWTP1-13--1||g__Acaryochloris--3||g__Acetatifactor--4||g__Acetobacter--3||g__Achromobacter--4||g__Acidobacterium_A--1||g__Acidovorax--670||g__Acidovorax_A--3||g__Actinoplanes--24||g__Acutalibacter--3||g__Aeromonas--3||g__Alicycliphilus--8||g__Alicyclobacillus_A--1||g__Alteromonas--1||g__Aminidesulfovibrio--7||g__Anaeromyxobacter--11||g__Anoxymicrobium--1||g__Aquabacterium--4||g__Aquitalea--1||g__Archangium--11||g__Azonexus--2||g__Azospirillum--4||g__Bacillus--5||g__Blastomonas--1||g__Bordetella--1||g__Bradyrhizobium--16||g__Brevibacillus_C--1||g__CAADGM01--5||g__CAG-590--1||g__CAIOGM01--6||g__CAIPTA01--5||g__CAIWTU01--1||g__CAIZDL01--1||g__Caballeronia--3||g__Caldimonas--8||g__Casimicrobium--1||g__Chromobacterium--1||g__Cohnella--7||g__Comamonas--5||g__Corallococcus--2||g__Cupriavidus--8||g__Cystobacter--2||g__DAT-1--1||g__DRMK01--1||g__DSDT01--6||g__DSSF01--2||g__DSWB01--1||g__Devosia_A--1||g__Dickeya--1||g__Donghicola--5||g__Dyella--1||g__Dyella_B--3||g__Enterobacter--5||g__FACHB-8--1||g__Fundidesulfovibrio--1||g__GCA-002840015--3||g__GM7GCV1--1||g__GWB1-55-8--1||g__Ga0077526--3||g__Geoanaerobacter--1||g__Geobacter--34||g__Geodermatophilus--1||g__Geomonas--3||g__Geotalea--1||g__Geothermincola_A--2||g__Geothrix--113||g__Giesbergeria--41||g__Gluconacetobacter--1||g__HCHbin5--2||g__Hahella--2||g__Halapricum--9||g__Haloarcula--1||g__Halodesulfovibrio--2||g__Halogeometricum--2||g__Halomonas--3||g__Halopiger_A--1||g__Halorientalis--1||g__Halorubrum--1||g__Halorussus--5||g__Halostella--1||g__Herbaspirillum--1||g__Holophaga--1||g__Humidesulfovibrio--1||g__Hydrogenophaga--18||g__Hylemonella--3||g__Ideonella--1||g__JAAUOP01--3||g__JAAUPA01--3||g__JAAXXJ01--4||g__JACADZ01--1||g__JACMQX01--1||g__JACOUN01--1||g__JACPQR01--1||g__JACPRK01--2||g__JACRCG01--1||g__JACRMN01--1||g__JACRNL01--2||g__JADFCT01--2||g__JADGCL01--1||g__JADKCZ01--1||g__JAEUJQ01--4||g__JAFGAM01--4||g__JAFGGN01--3||g__JAFKFH01--2||g__JAFLEE01--1||g__JAFZMK01--1||g__JAGNNG01--10||g__JAHIPE01--1||g__KZCA124--13||g__Lacimicrobium--4||g__Lacunisphaera--1||g__Lelliottia--1||g__Limnohabitans_A--19||g__Luteibacter--1||g__Lysobacter_B--2||g__MR-S7--1||g__MWEM01--1||g__Maioricimonas--7||g__Maricaulis--1||g__Marinobacter--6||g__Marinobacter_A--7||g__Marinomonas--1||g__Massilia--1||g__Methylibium--3||g__Methylobacterium--10||g__Methylophaga--1||g__Methylosinus--1||g__Mixta--2||g__Myxococcus--3||g__Natrarchaeobaculum--16||g__Natrarchaeobius--9||g__Natrinema--1||g__Natronobacterium--4||g__Natronolimnobius--6||g__Natronorubrum--1||g__Neiella--1||g__Oceanimonas--1||g__PLanc-01--1||g__Palsa-1315--1||g__Palsa-89--1||g__Paraburkholderia--28||g__Pectobacterium--6||g__Pelotalea--2||g__Photobacterium--2||g__Piscinibacter--3||g__Pleomorphomonas--1||g__Pokkaliibacter--1||g__Polaromonas--19||g__Polyangium--1||g__Pseudodesulfovibrio--14||g__Pseudoduganella--2||g__Pseudogulbenkiania--1||g__Pseudolabrys--2||g__Pseudomonas--11||g__Pseudomonas_A--3||g__Pseudomonas_B--14||g__Pseudomonas_E--45||g__Pseudomonas_F--2||g__Pseudophaeobacter--2||g__Pseudoteredinibacter--2||g__RAS1--1||g__RUG11977--1||g__RXIV01--1||g__Rahnella--6||g__Ramlibacter--509||g__Rariglobus--9||g__Rhabdaerophilum--1||g__Rhizobacter--2||g__Rhizobium--1||g__Rhizorhabdus--9||g__Rhodanobacter--1||g__Rhodoferax--17||g__Rhodopseudomonas--1||g__Rivicola--1||g__Robiginitomaculum_B--1||g__Roseicyclus--1||g__Roseimaritima--1||g__Roseovarius--1||g__Rubrivivax--1||g__Rugamonas--1||g__S141-3--6||g__S144-34--5||g__SG-bin9--1||g__SIAQ01--1||g__SIO4C1--5||g__SURF-21--1||g__SYLX01--1||g__SZUA-401--2||g__SZUA-540--1||g__SZUA-575--1||g__Saccharibacillus--1||g__Saccharospirillum--2||g__Salinadaptatus--5||g__Solimonas--3||g__Sphingomonas--5||g__Stigmatella--1||g__Symbiopectobacterium--5||g__Thauera_A--1||g__Thermomonas--1||g__Thiolinea--1||g__Thiomonas--22||g__Tistrella--1||g__Treponema_D--4||g__Trichlorobacter--4||g__U87765--1||g__UBA1712--1||g__UBA1799--1||g__UBA2009--2||g__UBA2913--1||g__UBA5195--1||g__UBA8260--1||g__UBA8363--2||g__UBA8783--2||g__UBA8904--1||g__UBA9220--3||g__VBDL01--1||g__VENG01--1||g__Variovorax--270||g__Vibrio--1||g__WHSN01--2||g__Xanthomonas--1||g__Xenophilus--1:capture_order_counter=o__Acetobacterales--4||o__Acidobacteriales--1||o__Alicyclobacillales--1||o__Anaeroferrophillales--4||o__Anaerolineales--1||o__Azospirillales--5||o__B4-G1--6||o__Bacillales--5||o__Bdellovibrionales--1||o__Brevibacillales--1||o__Bryobacterales--1||o__Burkholderiales--1698||o__CAIPTA01--5||o__COTS27--1||o__Caulobacterales--3||o__Competibacterales--1||o__DRMK01--1||o__Desulfobulbales--1||o__Desulfotomaculales--1||o__Desulfovibrionales--25||o__Desulfuromonadales--3||o__Elainellales--4||o__Enterobacterales--39||o__Fen-727--2||o__Ferrovibrionales--2||o__Fimbriimonadales--2||o__GWC2-55-46--2||o__Gemmatales--1||o__Gemmatimonadales--11||o__Geobacterales--55||o__Geothermincolales--3||o__Halobacteriales--76||o__Holophagales--114||o__JACPQR01--1||o__JACPRK01--2||o__JADFCT01--2||o__Lachnospirales--9||o__MWEM01--1||o__Magnetococcales--5||o__Mycobacteriales--25||o__Myxococcales--37||o__Nevskiales--3||o__Nitrosococcales--1||o__Nitrospirales--1||o__Opitutales--10||o__Oscillospirales--3||o__PCC-9006--3||o__Paenibacillales--8||o__Palsa-1104--10||o__Phormidesmiales--5||o__Pirellulales--7||o__Planctomycetales--7||o__Polyangiales--1||o__Pseudomonadales--102||o__QNDG01--3||o__Rhizobiales--37||o__Rhodobacterales--9||o__S144-34--5||o__Sedimentisphaerales--1||o__Selenomonadales--2||o__Sphingomonadales--15||o__Syntrophales--1||o__Thermosynechococcales--3||o__Thiotrichales--1||o__Tistrellales--1||o__Treponematales--4||o__UBA1018--1||o__UBA1845--6||o__UBA6099--1||o__UBA8260--1||o__UBA9217--4||o__Vicinamibacterales--2||o__Xanthomonadales--13:capture_phylum_counter=p__Acidobacteriota--118||p__Actinobacteriota--30||p__Armatimonadota--2||p__Bdellovibrionota--7||p__Chloroflexota--7||p__Cyanobacteria--15||p__Desulfobacterota--62||p__Desulfobacterota_C--4||p__Desulfobacterota_I--25||p__Dormibacterota--1||p__Firmicutes--15||p__Firmicutes_A--12||p__Firmicutes_B--1||p__Firmicutes_C--2||p__Gemmatimonadota--11||p__Halobacteriota--76||p__Myxococcota--49||p__Nitrospirota--5||p__Planctomycetota--22||p__Proteobacteria--1945||p__QNDG01--3||p__Spirochaetota--5||p__Sumerlaeota--2||p__Thermotogota--1||p__UBP15--1||p__UBP17--2||p__Verrucomicrobiota--10:capture_species_counter=s__14-2 sp910575035--2||s__20CM-4-69-16 sp001919865--7||s__20CM-4-69-16 sp003220935--4||s__40CM-4-68-19 sp001918155--1||s__AAP99 sp001295775--2||s__AWTP1-13 sp003963125--1||s__Acaryochloris marina--3||s__Acetatifactor sp900772845--4||s__Acetobacter ghanensis--2||s__Acetobacter lovaniensis--1||s__Achromobacter sp000757485--2||s__Achromobacter sp002902905--2||s__Acidobacterium_A sp009765985--1||s__Acidovorax delafieldii--1||s__Acidovorax facilis--1||s__Acidovorax kalamii--6||s__Acidovorax sp000302535--3||s__Acidovorax sp001411535--538||s__Acidovorax sp001422735--2||s__Acidovorax sp001424425--3||s__Acidovorax sp001428665--58||s__Acidovorax sp001633105--3||s__Acidovorax sp002797445--1||s__Acidovorax sp004210805--44||s__Acidovorax sp006715665--1||s__Acidovorax sp013408765--6||s__Acidovorax sp018828125--2||s__Acidovorax sp019218755--1||s__Acidovorax_A citrulli--1||s__Acidovorax_A oryzae--2||s__Actinoplanes brasiliensis--8||s__Actinoplanes cyaneus--2||s__Actinoplanes italicus--1||s__Actinoplanes lutulentus--9||s__Actinoplanes sp004001265--4||s__Acutalibacter sp910587995--3||s__Aeromonas caviae--2||s__Aeromonas salmonicida--1||s__Alicycliphilus denitrificans--7||s__Alicycliphilus sp018240995--1||s__Alicyclobacillus_A contaminans--1||s__Alteromonas sp000597705--1||s__Aminidesulfovibrio sp002382645--7||s__Anaeromyxobacter sp000017505--11||s__Anoxymicrobium japonicum--1||s__Aquabacterium excrementipullorum--1||s__Aquabacterium sp002339015--1||s__Aquabacterium sp004322345--1||s__Aquabacterium sp016185075--1||s__Aquitalea sp003693445--1||s__Archangium gephyra--3||s__Archangium violaceum--7||s__Archangium violaceum_A--1||s__Azonexus sp002840785--2||s__Azospirillum agricola--1||s__Azospirillum brasilense_E--3||s__Bacillus amyloliquefaciens--1||s__Bacillus atrophaeus--1||s__Bacillus sp010093085--1||s__Bacillus velezensis--2||s__Blastomonas sp000786215--1||s__Bordetella hinzii--1||s__Bradyrhizobium jicamae_B--1||s__Bradyrhizobium nitroreducens--5||s__Bradyrhizobium sp002531575--2||s__Bradyrhizobium sp003020125--1||s__Bradyrhizobium sp018596315--2||s__Bradyrhizobium sp900115265--2||s__Bradyrhizobium sp900176205--1||s__Bradyrhizobium tropiciagri_A--1||s__Bradyrhizobium yuanmingense--1||s__Brevibacillus_C massiliensis--1||s__CAADGM01 sp900696535--5||s__CAG-590 sp900544905--1||s__CAIOGM01 sp903902345--6||s__CAIPTA01 sp903867855--5||s__CAIWTU01 sp903915655--1||s__CAIZDL01 sp903856295--1||s__Caballeronia telluris--1||s__Caballeronia udeis--2||s__Caldimonas manganoxidans--8||s__Casimicrobium sp013298695--1||s__Chromobacterium sp002213445--1||s__Cohnella sp004801405--4||s__Cohnella thailandensis--1||s__Cohnella xylanilytica--2||s__Comamonas acidovorans--3||s__Comamonas thiooxydans--2||s__Corallococcus aberystwythensis--1||s__Corallococcus sp003612115--1||s__Cupriavidus pauculus_B--8||s__Cystobacter fuscus--2||s__DAT-1 sp019084025--1||s__DRMK01 sp011322575--1||s__DSDT01 sp011048615--6||s__DSSF01 sp011362645--2||s__DSWB01 sp011368175--1||s__Devosia_A sp903842455--1||s__Dickeya zeae--1||s__Donghicola eburneus--5||s__Dyella japonica--1||s__Dyella_B dinghuensis--3||s__Enterobacter cloacae_I--4||s__Enterobacter dykesii--1||s__FACHB-8 sp014695575--1||s__Fundidesulfovibrio sp009773665--1||s__GCA-002840015 sp002782905--3||s__GM7GCV1 sp014323765--1||s__GWB1-55-8 sp001769835--1||s__Ga0077526 sp001464765--3||s__Geoanaerobacter sp000813145--1||s__Geobacter anodireducens--25||s__Geobacter sulfurreducens--9||s__Geodermatophilus amargosae--1||s__Geomonas anaerohicana--1||s__Geomonas propionica--2||s__Geotalea daltonii--1||s__Geothermincola_A secundus--2||s__Geothrix sp013390615--79||s__Geothrix sp016714685--3||s__Geothrix sp016721195--28||s__Geothrix sp017859995--1||s__Geothrix sp903840385--1||s__Geothrix sp903843705--1||s__Giesbergeria lacusdiani--2||s__Giesbergeria sp001724785--39||s__Gluconacetobacter takamatsuzukensis--1||s__HCHbin5 sp002753505--1||s__HCHbin5 sp015233035--1||s__Hahella chejuensis--2||s__Halapricum salinum--9||s__Haloarcula sebkhae--1||s__Halodesulfovibrio psychrotolerans--2||s__Halogeometricum rufum--2||s__Halomonas aquamarina--1||s__Halomonas arcis--1||s__Halomonas sp014897985--1||s__Halopiger_A goleimassiliensis--1||s__Halorientalis sp001989615--1||s__Halorubrum vacuolatum--1||s__Halorussus sp004087835--5||s__Halostella sp003023565--1||s__Herbaspirillum sp004563925--1||s__Holophaga sp003165415--1||s__Humidesulfovibrio sp018822105--1||s__Hydrogenophaga palleronii--5||s__Hydrogenophaga pseudoflava--5||s__Hydrogenophaga sp002840835--2||s__Hydrogenophaga sp002842215--2||s__Hydrogenophaga sp013823485--1||s__Hydrogenophaga sp018993155--3||s__Hylemonella sp001432305--1||s__Hylemonella sp003500955--2||s__Ideonella sp018069875--1||s__JAAUOP01 sp012034805--3||s__JAAUPA01 sp012034615--3||s__JAAXXJ01 sp013334545--4||s__JACADZ01 sp013389105--1||s__JACMQX01 sp013297875--1||s__JACOUN01 sp016177805--1||s__JACPQR01 sp016190375--1||s__JACPRK01 sp016199905--2||s__JACRCG01 sp903930585--1||s__JACRMN01 sp016214955--1||s__JACRNL01 sp016234935--2||s__JADFCT01 sp017161665--2||s__JADGCL01 sp015229005--1||s__JADKCZ01 sp016718565--1||s__JAEUJQ01 sp016879935--4||s__JAFGAM01 sp016933675--4||s__JAFGGN01 sp016930535--3||s__JAFKFH01 sp017307375--2||s__JAFLEE01 sp017302015--1||s__JAFZMK01 sp017553285--1||s__JAGNNG01 sp016794465--10||s__JAHIPE01 sp018896525--1||s__KZCA124 sp017357405--13||s__Lacimicrobium sp002201535--4||s__Lacunisphaera lenta--1||s__Lelliottia nimipressuralis--1||s__Limnohabitans_A sp002778275--18||s__Limnohabitans_A sp002778285--1||s__Luteibacter yeojuensis_A--1||s__Lysobacter_B sp002798255--1||s__Lysobacter_B sp014879375--1||s__MR-S7 sp000400995--1||s__MWEM01 sp002071085--1||s__Maioricimonas rarisocia--7||s__Maricaulis sp017643585--1||s__Marinobacter adhaerens--1||s__Marinobacter halotolerans--1||s__Marinobacter salarius--1||s__Marinobacter segnicrescens--1||s__Marinobacter sp002726615--1||s__Marinobacter sp013393545--1||s__Marinobacter_A sp003789045--7||s__Marinomonas aquimarina--1||s__Massilia psychrophila--1||s__Methylibium sp903889735--3||s__Methylobacterium brachiatum--1||s__Methylobacterium extorquens--1||s__Methylobacterium sp001423085--4||s__Methylobacterium sp001423405--1||s__Methylobacterium sp001542815--1||s__Methylobacterium sp011043735--2||s__Methylophaga lonarensis--1||s__Methylosinus sp015709455--1||s__Mixta tenebrionis--2||s__Myxococcus caerfyrddinensis--3||s__Natrarchaeobaculum sp001563805--16||s__Natrarchaeobius swarupiae--9||s__Natrinema sp013456555--1||s__Natronobacterium gregoryi--2||s__Natronobacterium texcoconense--2||s__Natronolimnobius baerhuensis--1||s__Natronolimnobius sp011043775--5||s__Natronorubrum thiooxidans--1||s__Neiella sp014773395--1||s__Oceanimonas smirnovii--1||s__PLanc-01 sp001603075--1||s__Palsa-1315 sp003135435--1||s__Palsa-89 sp003162425--1||s__Paraburkholderia acidophila--3||s__Paraburkholderia aspalathi--2||s__Paraburkholderia heleia--1||s__Paraburkholderia megapolitana--18||s__Paraburkholderia sp001634365--3||s__Paraburkholderia sp004353915--1||s__Pectobacterium aquaticum--1||s__Pectobacterium betavasculorum--5||s__Pelotalea sp002298925--2||s__Photobacterium sp014841115--1||s__Photobacterium sp018199995--1||s__Piscinibacter caeni--2||s__Piscinibacter sp017983795--1||s__Pleomorphomonas koreensis--1||s__Pokkaliibacter plantistimulans--1||s__Polaromonas eurypsychrophila--1||s__Polaromonas sp000282655--1||s__Polaromonas sp002256925--1||s__Polaromonas sp002278925--3||s__Polaromonas sp003711205--9||s__Polaromonas sp900103405--1||s__Polaromonas sp900116715--3||s__Polyangium sp016715885--1||s__Pseudodesulfovibrio hydrargyri--6||s__Pseudodesulfovibrio piezophilus--1||s__Pseudodesulfovibrio sp008001235--1||s__Pseudodesulfovibrio sp012516435--6||s__Pseudoduganella namucuonensis--1||s__Pseudoduganella sp001425005--1||s__Pseudogulbenkiania subflava--1||s__Pseudolabrys sp903892675--2||s__Pseudomonas nitroreducens_A--10||s__Pseudomonas sp017589465--1||s__Pseudomonas_A sp000765155--1||s__Pseudomonas_A stutzeri_AE--1||s__Pseudomonas_A stutzeri_T--1||s__Pseudomonas_B oryzihabitans_D--4||s__Pseudomonas_B oryzihabitans_E--2||s__Pseudomonas_B psychrotolerans_C--8||s__Pseudomonas_E amygdali--1||s__Pseudomonas_E bohemica--1||s__Pseudomonas_E cedrina--9||s__Pseudomonas_E cichorii--1||s__Pseudomonas_E entomophila_A--3||s__Pseudomonas_E flavescens--1||s__Pseudomonas_E fluorescens_S--1||s__Pseudomonas_E fulgida--3||s__Pseudomonas_E gingeri_C--1||s__Pseudomonas_E juntendi--3||s__Pseudomonas_E orientalis_B--1||s__Pseudomonas_E palleroniana--6||s__Pseudomonas_E putida_G--1||s__Pseudomonas_E sp000418555--1||s__Pseudomonas_E sp002000165--1||s__Pseudomonas_E sp002354655--1||s__Pseudomonas_E sp003605735--1||s__Pseudomonas_E sp004519405--3||s__Pseudomonas_E sp014268755--1||s__Pseudomonas_E sp019139835--1||s__Pseudomonas_E sp900005815--2||s__Pseudomonas_E sp900101695--1||s__Pseudomonas_E sp900591205--1||s__Pseudomonas_F lalkuanensis--1||s__Pseudomonas_F sp001708505--1||s__Pseudophaeobacter leonis--2||s__Pseudoteredinibacter isoporae--2||s__RAS1 sp007859745--1||s__RUG11977 sp016290905--1||s__RXIV01 sp003989085--1||s__Rahnella aquatilis--6||s__Ramlibacter alkalitolerans--21||s__Ramlibacter ginsenosidimutans--4||s__Ramlibacter henchirensis--2||s__Ramlibacter lithotrophicus--4||s__Ramlibacter monticola--2||s__Ramlibacter soli--166||s__Ramlibacter sp000426125--2||s__Ramlibacter sp001424545--11||s__Ramlibacter sp003797765--18||s__Ramlibacter sp004144865--6||s__Ramlibacter sp004681975--7||s__Ramlibacter sp007833165--37||s__Ramlibacter sp012927085--8||s__Ramlibacter sp013087525--19||s__Ramlibacter sp013697775--87||s__Ramlibacter sp013778345--4||s__Ramlibacter sp013815685--3||s__Ramlibacter sp014297465--4||s__Ramlibacter sp014376915--1||s__Ramlibacter sp014874145--14||s__Ramlibacter sp015070875--48||s__Ramlibacter sp016213325--17||s__Ramlibacter sp016641735--22||s__Ramlibacter sp016713005--2||s__Rariglobus sp903876795--9||s__Rhabdaerophilum sp017302635--1||s__Rhizobacter gummiphilus--1||s__Rhizobacter sp000800095--1||s__Rhizobium leguminosarum_K--1||s__Rhizorhabdus wittichii--9||s__Rhodanobacter sp014200755--1||s__Rhodoferax sp903823025--4||s__Rhodoferax sp903839085--11||s__Rhodoferax sp903863395--2||s__Rhodopseudomonas palustris_K--1||s__Rivicola sp002002905--1||s__Robiginitomaculum_B sp002733735--1||s__Roseicyclus sp001314805--1||s__Roseimaritima ulvae--1||s__Roseovarius sp000744325--1||s__Rubrivivax sp016223165--1||s__Rugamonas rubra--1||s__S141-3 sp015490875--6||s__S144-34 sp015494165--5||s__SG-bin9 sp002083525--1||s__SIAQ01 sp016191165--1||s__SIO4C1 sp010671975--5||s__SURF-21 sp003598015--1||s__SYLX01 sp005808505--1||s__SZUA-401 sp003246035--2||s__SZUA-540 sp009731355--1||s__SZUA-575 sp003249645--1||s__Saccharibacillus qingshengii--1||s__Saccharospirillum impatiens--1||s__Saccharospirillum mangrovi--1||s__Salinadaptatus halalkaliphilus--5||s__Solimonas aquatica--3||s__Sphingomonas abaci--1||s__Sphingomonas kyeonggiensis_A--1||s__Sphingomonas sp003096895--1||s__Sphingomonas sp014193845--1||s__Sphingomonas sp014334115--1||s__Stigmatella aurantiaca_A--1||s__Symbiopectobacterium sp015762685--5||s__Thauera_A hydrothermalis--1||s__Thermomonas sp014678725--1||s__Thiolinea disciformis--1||s__Thiomonas sp000377645--22||s__Tistrella bauzanensis--1||s__Treponema_D sp002314445--3||s__Treponema_D sp002393865--1||s__Trichlorobacter sp002422265--4||s__U87765 sp018131225--1||s__UBA1712 sp002393095--1||s__UBA1799 sp002319815--1||s__UBA2009 sp002314145--1||s__UBA2009 sp002733205--1||s__UBA2913 sp002349925--1||s__UBA5195 sp903838415--1||s__UBA8260 sp003142035--1||s__UBA8363 sp015232645--2||s__UBA8783 sp003516955--2||s__UBA8904 sp002840435--1||s__UBA9220 sp003519965--3||s__VBDL01 sp005884255--1||s__VENG01 sp009711705--1||s__Variovorax beijingensis--41||s__Variovorax beijingensis_A--6||s__Variovorax boronicumulans--3||s__Variovorax ginsengisoli--1||s__Variovorax guangxiensis--3||s__Variovorax paradoxus--3||s__Variovorax paradoxus_C--3||s__Variovorax paradoxus_E--14||s__Variovorax paradoxus_F--1||s__Variovorax paradoxus_G--37||s__Variovorax paradoxus_H--6||s__Variovorax paradoxus_I--5||s__Variovorax soli--3||s__Variovorax sp000282635--2||s__Variovorax sp001424835--8||s__Variovorax sp001426505--3||s__Variovorax sp001899795--2||s__Variovorax sp002157355--2||s__Variovorax sp003014875--5||s__Variovorax sp003019815--7||s__Variovorax sp003952185--3||s__Variovorax sp003984625--40||s__Variovorax sp004210915--1||s__Variovorax sp004217005--6||s__Variovorax sp009765735--1||s__Variovorax sp013376015--4||s__Variovorax sp014302995--2||s__Variovorax sp016405905--1||s__Variovorax sp017161115--4||s__Variovorax sp019207085--1||s__Variovorax sp900099805--5||s__Variovorax sp900101545--1||s__Variovorax sp900106655--33||s__Variovorax sp900115375--12||s__Variovorax sp900115685--1||s__Vibrio furnissii--1||s__WHSN01 sp902825985--2||s__Xanthomonas vasicola--1||s__Xenophilus azovorans--1:evalue_avg=4.9556297429623315e-25:evalue_max=3.99e-22:evalue_min=3.2e-101:evalue_std=1.347253267841622e-23:evalue_sum=8.935000426561084e-22:gapopen_avg=0.14919578480310594:gapopen_max=4.0:gapopen_min=0.0:gapopen_std=0.42328608113911187:gapopen_sum=269.0:gtdb_class_counter=c__Alphaproteobacteria--2||c__Gammaproteobacteria--423||c__UBA4802--1:gtdb_domain_counter=d__Bacteria--426:gtdb_family_counter=f__Burkholderiaceae--415||f__Methylomonadaceae--1||f__Rhodobacteraceae--2||f__SG8-39--1||f__Succinivibrionaceae--1||f__Thiobacillaceae--4||f__Thiohalomonadaceae--1||f__UBA5368--1:gtdb_genus_counter=g__ALPHA2B--4||g__Acidovorax--41||g__Acidovorax_A--10||g__Acidovorax_C--3||g__Acidovorax_F--1||g__Alicycliphilus--6||g__BK-30--1||g__CAIKVZ01--5||g__CAIPUP01--1||g__CAISIP01--2||g__Calidifontimicrobium--1||g__Comamonas--31||g__Comamonas_C--6||g__Comamonas_E--1||g__Curvibacter--4||g__Diaphorobacter--1||g__Diaphorobacter_A--6||g__Epibacterium--2||g__FW300-bin19--1||g__Giesbergeria--19||g__Hylemonella--8||g__JAABQG01--4||g__JAABRC01--1||g__JAAFHN01--1||g__JAAFIP01--4||g__JAAFJR01--3||g__JACMQX01--2||g__JAEUOU01--1||g__JAGOCV01--1||g__JAGOEY01--1||g__MR-S7--1||g__Melaminivora--1||g__Melaminivora_A--2||g__Methylovulum--1||g__Oryzisolibacter--1||g__Ottowia--2||g__PHCI01--1||g__Parasulfuritortus--3||g__Polaromonas--31||g__Pseudacidovorax--4||g__Pulveribacter--2||g__Ramlibacter--36||g__Rhodoferax--67||g__Rhodoferax_B--3||g__SCMQ01--1||g__Sulfurivermis--1||g__Symbiobacter--1||g__Tepidicella--2||g__Tepidimonas--2||g__Thiobacillus--1||g__Thiomonas--9||g__UBA2334--2||g__UBA2804--1||g__UBA997--1||g__Variovorax--72||g__WNDY01--1||g__Xenophilus--1||g__Xylophilus--4:gtdb_order_counter=o__Burkholderiales--420||o__Enterobacterales--1||o__Methylococcales--1||o__Rhodobacterales--2||o__Thiohalomonadales--1||o__UBA4802--1:gtdb_phylum_counter=p__Proteobacteria--425||p__Spirochaetota--1:gtdb_species_counter=s__ALPHA2B sp003671765--1||s__ALPHA2B sp005503065--1||s__ALPHA2B sp018241185--1||s__ALPHA2B sp901875635--1||s__Acidovorax aporrectodeae--1||s__Acidovorax carolinensis--1||s__Acidovorax defluvii--1||s__Acidovorax delafieldii--1||s__Acidovorax delafieldii_A--1||s__Acidovorax delafieldii_B--1||s__Acidovorax delafieldii_C--1||s__Acidovorax eiseniae--1||s__Acidovorax facilis--1||s__Acidovorax kalamii--1||s__Acidovorax radicis--1||s__Acidovorax soli--1||s__Acidovorax soli_A--1||s__Acidovorax sp000302535--1||s__Acidovorax sp001411535--1||s__Acidovorax sp001422735--1||s__Acidovorax sp001424425--1||s__Acidovorax sp001428665--1||s__Acidovorax sp001464865--1||s__Acidovorax sp001633105--1||s__Acidovorax sp001714725--1||s__Acidovorax sp002176815--1||s__Acidovorax sp002754495--1||s__Acidovorax sp002797445--1||s__Acidovorax sp003053545--1||s__Acidovorax sp003058055--1||s__Acidovorax sp003060895--1||s__Acidovorax sp003208485--1||s__Acidovorax sp003663825--1||s__Acidovorax sp003852545--1||s__Acidovorax sp004210805--1||s__Acidovorax sp005405905--1||s__Acidovorax sp006715665--1||s__Acidovorax sp011620245--1||s__Acidovorax sp013408765--1||s__Acidovorax sp016783915--1||s__Acidovorax sp018780365--1||s__Acidovorax sp018828125--1||s__Acidovorax sp019218755--1||s__Acidovorax sp019219095--1||s__Acidovorax temperans--1||s__Acidovorax_A anthurii--1||s__Acidovorax_A avenae--1||s__Acidovorax_A cattleyae--1||s__Acidovorax_A citrulli--1||s__Acidovorax_A konjaci--1||s__Acidovorax_A oryzae--1||s__Acidovorax_A sp001424265--1||s__Acidovorax_A sp002397315--1||s__Acidovorax_A valerianellae--1||s__Acidovorax_A wautersii--1||s__Acidovorax_C caeni--1||s__Acidovorax_C sp001725235--1||s__Acidovorax_C sp011303755--1||s__Acidovorax_F monticola--1||s__Alicycliphilus denitrificans--1||s__Alicycliphilus sp018054745--1||s__Alicycliphilus sp018240985--1||s__Alicycliphilus sp018240995--1||s__Alicycliphilus sp018241405--1||s__Alicycliphilus sp018242005--1||s__BK-30 sp002837145--1||s__CAIKVZ01 sp903830985--1||s__CAIKVZ01 sp903832285--1||s__CAIKVZ01 sp903838565--1||s__CAIKVZ01 sp903844215--1||s__CAIKVZ01 sp903909815--1||s__CAIPUP01 sp903868285--1||s__CAISIP01 sp016790475--1||s__CAISIP01 sp018063505--1||s__Calidifontimicrobium sediminis--1||s__Comamonas acidovorans--1||s__Comamonas antarcticus--1||s__Comamonas aquatica--1||s__Comamonas composti--1||s__Comamonas jiangduensis--1||s__Comamonas kerstersii--1||s__Comamonas konjaci_A--1||s__Comamonas koreensis--1||s__Comamonas odontotermitis--1||s__Comamonas phosphati--1||s__Comamonas piscis--1||s__Comamonas sp002472915--1||s__Comamonas sp002754475--1||s__Comamonas sp004364775--1||s__Comamonas sp009360615--1||s__Comamonas sp014836675--1||s__Comamonas sp018413525--1||s__Comamonas sp019186805--1||s__Comamonas sp019236485--1||s__Comamonas sp900564145--1||s__Comamonas sp902706035--1||s__Comamonas suwonensis--1||s__Comamonas terrae--1||s__Comamonas testosteroni--1||s__Comamonas testosteroni_B--1||s__Comamonas testosteroni_C--1||s__Comamonas testosteroni_D--1||s__Comamonas testosteroni_E--1||s__Comamonas testosteroni_F--1||s__Comamonas thiooxydans--1||s__Comamonas tsuruhatensis--1||s__Comamonas_C badia--1||s__Comamonas_C sp001724135--1||s__Comamonas_C sp001725255--1||s__Comamonas_C sp002894305--1||s__Comamonas_C sp007954405--1||s__Comamonas_C sp019195435--1||s__Comamonas_E serinivorans--1||s__Curvibacter gracilis--1||s__Curvibacter lanceolatus--1||s__Curvibacter sp003987795--1||s__Curvibacter sp019233055--1||s__Diaphorobacter nitroreducens--1||s__Diaphorobacter_A aerolatus--1||s__Diaphorobacter_A ruginosibacter--1||s__Diaphorobacter_A sp002331385--1||s__Diaphorobacter_A sp011305535--1||s__Diaphorobacter_A sp011305995--1||s__Diaphorobacter_A sp015354245--1||s__Epibacterium mobile--2||s__FW300-bin19 sp004297825--1||s__Giesbergeria anulus--1||s__Giesbergeria granuli--1||s__Giesbergeria hankyongi--1||s__Giesbergeria lacusdiani--1||s__Giesbergeria metamorpha--1||s__Giesbergeria psychrophila--1||s__Giesbergeria sp001724785--2||s__Giesbergeria sp001770955--1||s__Giesbergeria sp003096555--1||s__Giesbergeria sp010020825--1||s__Giesbergeria sp012932145--1||s__Giesbergeria sp016192425--1||s__Giesbergeria sp017985015--1||s__Giesbergeria sp017987055--1||s__Giesbergeria sp017988165--1||s__Giesbergeria sp017998735--1||s__Giesbergeria sp903882725--1||s__Giesbergeria suum--1||s__Hylemonella delicata--1||s__Hylemonella sp001432305--1||s__Hylemonella sp001797315--1||s__Hylemonella sp002633085--1||s__Hylemonella sp003500955--1||s__Hylemonella sp013334205--1||s__Hylemonella sp016185015--1||s__Hylemonella sp018815325--1||s__JAABQG01 sp011391155--1||s__JAABQG01 sp011391595--1||s__JAABQG01 sp014879655--1||s__JAABQG01 sp016721925--1||s__JAABRC01 sp011391115--1||s__JAAFHN01 sp013298415--1||s__JAAFIP01 sp012036375--1||s__JAAFIP01 sp013297865--1||s__JAAFIP01 sp013297925--1||s__JAAFIP01 sp018413605--1||s__JAAFJR01 sp013298815--1||s__JAAFJR01 sp013298945--1||s__JAAFJR01 sp016705065--1||s__JACMQX01 sp013297875--1||s__JACMQX01 sp014376765--1||s__JAEUOU01 sp016790575--1||s__JAGOCV01 sp017307855--1||s__JAGOEY01 sp017997515--1||s__MR-S7 sp000400995--1||s__Melaminivora alkalimesophila--1||s__Melaminivora_A jejuensis--1||s__Melaminivora_A sp003008575--1||s__Methylovulum oryzae--1||s__Oryzisolibacter propanilivorax--1||s__Ottowia sp004299095--1||s__Ottowia sp009778355--1||s__PHCI01 sp002842205--1||s__Parasulfuritortus cantonensis--1||s__Parasulfuritortus sp002782005--1||s__Parasulfuritortus sp013335435--1||s__Polaromonas eurypsychrophila--1||s__Polaromonas glacialis--1||s__Polaromonas jejuensis--1||s__Polaromonas naphthalenivorans--1||s__Polaromonas sp000013865--1||s__Polaromonas sp000282655--1||s__Polaromonas sp000688115--1||s__Polaromonas sp000751355--1||s__Polaromonas sp001770785--1||s__Polaromonas sp002001015--1||s__Polaromonas sp002278925--1||s__Polaromonas sp002379085--1||s__Polaromonas sp002379095--1||s__Polaromonas sp002381615--1||s__Polaromonas sp002413395--1||s__Polaromonas sp003711205--1||s__Polaromonas sp004293655--1||s__Polaromonas sp010365105--1||s__Polaromonas sp012927455--1||s__Polaromonas sp012927485--1||s__Polaromonas sp013817205--1||s__Polaromonas sp013824015--1||s__Polaromonas sp015752205--1||s__Polaromonas sp016000195--1||s__Polaromonas sp016185115--1||s__Polaromonas sp018780625--1||s__Polaromonas sp900103405--1||s__Polaromonas sp900112285--1||s__Polaromonas sp900116715--1||s__Polaromonas sp903926695--1||s__Polaromonas vacuolata--1||s__Pseudacidovorax intermedius--1||s__Pseudacidovorax intermedius_A--1||s__Pseudacidovorax sp900156165--1||s__Pseudacidovorax sp903864295--1||s__Pulveribacter sp002434305--1||s__Pulveribacter suum--1||s__Ramlibacter alkalitolerans--1||s__Ramlibacter aquaticus--1||s__Ramlibacter ginsenosidimutans--1||s__Ramlibacter henchirensis--1||s__Ramlibacter koreensis--1||s__Ramlibacter lithotrophicus--1||s__Ramlibacter monticola--1||s__Ramlibacter rhizophilus--1||s__Ramlibacter soli--1||s__Ramlibacter sp000426125--1||s__Ramlibacter sp001044395--1||s__Ramlibacter sp001424545--1||s__Ramlibacter sp003797765--1||s__Ramlibacter sp004144865--1||s__Ramlibacter sp004681975--1||s__Ramlibacter sp007833165--1||s__Ramlibacter sp012274225--1||s__Ramlibacter sp012927085--1||s__Ramlibacter sp013087525--1||s__Ramlibacter sp013697775--1||s__Ramlibacter sp013778345--1||s__Ramlibacter sp013815685--1||s__Ramlibacter sp014297445--1||s__Ramlibacter sp014297465--1||s__Ramlibacter sp014376915--1||s__Ramlibacter sp014874145--1||s__Ramlibacter sp015070875--1||s__Ramlibacter sp015831345--1||s__Ramlibacter sp016191525--1||s__Ramlibacter sp016213325--1||s__Ramlibacter sp016641735--1||s__Ramlibacter sp016713005--1||s__Ramlibacter sp016722895--1||s__Ramlibacter tataouinensis--1||s__Ramlibacter tataouinensis_A--1||s__Ramlibacter tataouinensis_B--1||s__Rhodoferax antarcticus--1||s__Rhodoferax bucti--1||s__Rhodoferax fermentans--1||s__Rhodoferax ferrireducens--1||s__Rhodoferax ferrireducens_A--1||s__Rhodoferax saidenbachensis--1||s__Rhodoferax sp001770935--1||s__Rhodoferax sp001795455--1||s__Rhodoferax sp002163715--1||s__Rhodoferax sp002251855--1||s__Rhodoferax sp002256115--1||s__Rhodoferax sp002381045--1||s__Rhodoferax sp002390825--1||s__Rhodoferax sp002413825--1||s__Rhodoferax sp002422455--1||s__Rhodoferax sp002784245--1||s__Rhodoferax sp002786915--1||s__Rhodoferax sp002943465--1||s__Rhodoferax sp003347515--1||s__Rhodoferax sp003415675--1||s__Rhodoferax sp004293725--1||s__Rhodoferax sp006974105--1||s__Rhodoferax sp008015235--1||s__Rhodoferax sp008080595--1||s__Rhodoferax sp009925925--1||s__Rhodoferax sp010365055--1||s__Rhodoferax sp012927445--1||s__Rhodoferax sp013297935--1||s__Rhodoferax sp013416775--1||s__Rhodoferax sp013791765--1||s__Rhodoferax sp016703945--1||s__Rhodoferax sp016705575--1||s__Rhodoferax sp016708345--1||s__Rhodoferax sp016708725--1||s__Rhodoferax sp016718155--1||s__Rhodoferax sp016718405--1||s__Rhodoferax sp016719055--1||s__Rhodoferax sp016719405--1||s__Rhodoferax sp017798165--1||s__Rhodoferax sp017880985--1||s__Rhodoferax sp017948265--1||s__Rhodoferax sp018061265--1||s__Rhodoferax sp018063565--1||s__Rhodoferax sp018619435--1||s__Rhodoferax sp018780565--1||s__Rhodoferax sp903823025--1||s__Rhodoferax sp903853895--1||s__Rhodoferax sp903859265--1||s__Rhodoferax sp903863395--1||s__Rhodoferax sp903864505--1||s__Rhodoferax sp903870065--1||s__Rhodoferax sp903870955--1||s__Rhodoferax sp903873485--1||s__Rhodoferax sp903876045--1||s__Rhodoferax sp903886165--1||s__Rhodoferax sp903886275--1||s__Rhodoferax sp903897925--1||s__Rhodoferax sp903905735--1||s__Rhodoferax sp903920405--1||s__Rhodoferax sp903924955--1||s__Rhodoferax sp903929815--1||s__Rhodoferax sp903930255--1||s__Rhodoferax sp903938955--1||s__Rhodoferax sp903944555--1||s__Rhodoferax sp903945325--1||s__Rhodoferax sp903954045--1||s__Rhodoferax sp903958915--1||s__Rhodoferax_B koreense--1||s__Rhodoferax_B sp003097105--1||s__Rhodoferax_B sp900104385--1||s__SCMQ01 sp005503335--1||s__Sulfurivermis sp002376325--1||s__Symbiobacter mobilis--1||s__Tepidicella baoligensis--1||s__Tepidicella xavieri--1||s__Tepidimonas fonticaldi--1||s__Tepidimonas thermarum--1||s__Thiobacillus denitrificans_C--1||s__Thiomonas arsenitoxydans--1||s__Thiomonas bhubaneswarensis--1||s__Thiomonas delicata--1||s__Thiomonas intermedia--1||s__Thiomonas sp000377645--1||s__Thiomonas sp000733775--1||s__Thiomonas sp013044035--1||s__Thiomonas sp016936875--1||s__Thiomonas sp900089495--1||s__UBA2334 sp013823635--1||s__UBA2334 sp903928495--1||s__UBA2804 sp016284235--1||s__UBA997 sp002291945--1||s__Variovorax beijingensis--1||s__Variovorax beijingensis_A--1||s__Variovorax boronicumulans--1||s__Variovorax ginsengisoli--1||s__Variovorax gossypii--1||s__Variovorax guangxiensis--1||s__Variovorax paradoxus--1||s__Variovorax paradoxus_A--1||s__Variovorax paradoxus_C--1||s__Variovorax paradoxus_E--1||s__Variovorax paradoxus_F--1||s__Variovorax paradoxus_G--1||s__Variovorax paradoxus_H--1||s__Variovorax paradoxus_I--1||s__Variovorax paradoxus_J--1||s__Variovorax paradoxus_K--1||s__Variovorax soli--1||s__Variovorax sp000282635--1||s__Variovorax sp000620225--1||s__Variovorax sp001424835--1||s__Variovorax sp001425205--1||s__Variovorax sp001426505--1||s__Variovorax sp001541225--1||s__Variovorax sp001577265--1||s__Variovorax sp001899795--1||s__Variovorax sp001984055--1||s__Variovorax sp002157355--1||s__Variovorax sp002754375--1||s__Variovorax sp003014875--1||s__Variovorax sp003019815--1||s__Variovorax sp003053685--1||s__Variovorax sp003096925--1||s__Variovorax sp003852515--1||s__Variovorax sp003952185--1||s__Variovorax sp003984625--1||s__Variovorax sp003984645--1||s__Variovorax sp004210915--1||s__Variovorax sp004211245--1||s__Variovorax sp004216615--1||s__Variovorax sp004217005--1||s__Variovorax sp004340105--1||s__Variovorax sp009765735--1||s__Variovorax sp013376015--1||s__Variovorax sp013376045--1||s__Variovorax sp014170375--1||s__Variovorax sp014192585--1||s__Variovorax sp014302995--1||s__Variovorax sp014303735--1||s__Variovorax sp016082275--1||s__Variovorax sp016405905--1||s__Variovorax sp017161115--1||s__Variovorax sp017744285--1||s__Variovorax sp017744935--1||s__Variovorax sp018241225--1||s__Variovorax sp018241905--1||s__Variovorax sp018820395--1||s__Variovorax sp019207085--1||s__Variovorax sp900090195--1||s__Variovorax sp900099805--1||s__Variovorax sp900100965--1||s__Variovorax sp900101545--1||s__Variovorax sp900106655--1||s__Variovorax sp900107745--1||s__Variovorax sp900112425--1||s__Variovorax sp900114785--1||s__Variovorax sp900115375--1||s__Variovorax sp900115685--1||s__Variovorax sp901827155--1||s__Variovorax sp901827175--1||s__Variovorax sp901827185--1||s__Variovorax sp901827205--1||s__Variovorax sp902506565--1||s__WNDY01 sp009914555--1||s__Xenophilus azovorans--1||s__Xylophilus ampelinus--1||s__Xylophilus rhododendri--1||s__Xylophilus sp001421705--1||s__Xylophilus sp016428875--1:heptad_counter=MCP-34H--1||MCP-36H--10||MCP-38H--1||MCP-40H--2808||MCP-44H--17||MCP-52H--22:lbd_counter=PilJ--36:lca_tree=f__Burkholderiaceae:length_avg=147.6539101497504:length_max=191.0:length_min=60.0:length_std=27.84290838136126:length_sum=266220.0:mismatch_avg=5.10648918469218:mismatch_max=46.0:mismatch_min=0.0:mismatch_std=5.68950364819158:mismatch_sum=9207.0:name=N194551:qcovhsp_avg=99.43810316139766:qcovhsp_max=100.0:qcovhsp_min=95.0:qcovhsp_std=0.9485172472149043:qcovhsp_sum=179286.9:qend_avg=147.94841930116473:qend_max=186.0:qend_min=60.0:qend_std=27.776120611882476:qend_sum=266751.0:qstart_avg=1.4276206322795342:qstart_max=8.0:qstart_min=1.0:qstart_std=0.8881087952772895:qstart_sum=2574.0:ref_name_counter=GB_GCA_000426125.1_protein.faa_AUET01000011.1_335@PF00015_full_PFAM.534.743--12||GB_GCA_001724785.1_protein.faa_MEDL01000035.1_7@PF00015_full_PFAM.555.745--6||GB_GCA_001725235.1_protein.faa_MEFU01000038.1_64@PF00015_full_PFAM.532.747--19||GB_GCA_001725255.1_protein.faa_MEFV01000010.1_33@PF00015_full_PFAM.517.730--1||GB_GCA_001770905.1_protein.faa_MESG01000095.1_2@PF00015_full_PFAM.547.751--1||GB_GCA_001899795.1_protein.faa_MKWO01000019.1_311@PF00015_full_PFAM.551.758--5||GB_GCA_002083775.1_protein.faa_MTEI01000011.1_100@PF00015_full_PFAM.540.742--1||GB_GCA_002256925.1_protein.faa_NCGI01000165.1_1@PF00015_full_PFAM.310.417--1||GB_GCA_002278925.1_protein.faa_NCJH01000006.1_244@PF00015_full_PFAM.551.743--1||GB_GCA_002413395.1_protein.faa_DHWX01000082.1_36@PF00015_full_PFAM.572.750--20||GB_GCA_002840835.1_protein.faa_PHCQ01000087.1_10@PF00015_full_PFAM.532.739--1||GB_GCA_003268905.1_protein.faa_QLTU01000006.1_81@PF00015_full_PFAM.569.759--30||GB_GCA_003500955.1_protein.faa_DNQP01000012.1_20@PF00015_full_PFAM.524.735--5||GB_GCA_003755025.1_protein.faa_RJVL01000005.1_138@PF00015_full_PFAM.532.745--4||GB_GCA_004144865.1_protein.faa_SEAY01000007.1_13@PF00015_full_PFAM.537.738--1||GB_GCA_004210805.1_protein.faa_SDXZ01000101.1_5@PF00015_full_PFAM.544.754--21||GB_GCA_004210915.1_protein.faa_SEGS01000029.1_10@PF00015_full_PFAM.560.771--10||GB_GCA_005503335.1_protein.faa_SCMQ01000034.1_30@PF00015_full_PFAM.536.742--24||GB_GCA_010365105.1_protein.faa_JAAFGZ010000001.1_76@PF00015_full_PFAM.539.748--5||GB_GCA_011390855.1_protein.faa_JAABRN010000485.1_7@PF00015_full_PFAM.549.739--1||GB_GCA_012036375.1_protein.faa_JAAUOI010000013.1_5@PF00015_full_PFAM.547.739--1||GB_GCA_012274225.1_protein.faa_JAAOZX010000266.1_1@PF00015_full_PFAM.561.753--2||GB_GCA_012927415.1_protein.faa_JABBPF010000045.1_2@PF00015_full_PFAM.1.141--1||GB_GCA_013693755.1_protein.faa_CP059256.1_675@PF00015_full_PFAM.562.751--154||GB_GCA_013697775.1_protein.faa_JACCWG010000293.1_24@PF00015_full_PFAM.549.750--15||GB_GCA_013791765.1_protein.faa_VMTC01000112.1_1@PF00015_full_PFAM.563.705--10||GB_GCA_013815685.1_protein.faa_JACDFR010000033.1_30@PF00015_full_PFAM.538.751--1||GB_GCA_013824015.1_protein.faa_PNNC01000028.1_20@PF00015_full_PFAM.536.748--6||GB_GCA_014376765.1_protein.faa_JACMQX010000067.1_34@PF00015_full_PFAM.540.753--1||GB_GCA_014376915.1_protein.faa_JACMQP010000448.1_1@PF00015_full_PFAM.9.194--17||GB_GCA_016082275.1_protein.faa_MOWM01000095.1_2@PF00015_full_PFAM.522.714--17||GB_GCA_016185015.1_protein.faa_JACPOI010000001.1_49@PF00015_full_PFAM.556.740--2||GB_GCA_016185115.1_protein.faa_JACPOF010000015.1_188@PF00015_full_PFAM.564.754--25||GB_GCA_016191525.1_protein.faa_JACPOK010000040.1_205@PF00015_full_PFAM.552.757--1||GB_GCA_016213325.1_protein.faa_JACRAY010000024.1_73@PF00015_full_PFAM.547.746--80||GB_GCA_016707425.1_protein.faa_JADJHU010000015.1_813@PF00015_full_PFAM.461.635--3||GB_GCA_016713005.1_protein.faa_JADJPY010000003.1_164@PF00015_full_PFAM.547.756--39||GB_GCA_016790475.1_protein.faa_JAEUOX010000218.1_18@PF00015_full_PFAM.524.738--2||GB_GCA_017307855.1_protein.faa_JAFKGD010000009.1_111@PF00015_full_PFAM.543.744--1||GB_GCA_017987055.1_protein.faa_JAGNUJ010000010.1_3@PF00015_full_PFAM.544.754--1||GB_GCA_017988165.1_protein.faa_JAGNSH010000035.1_9@PF00015_full_PFAM.529.733--1||GB_GCA_017998735.1_protein.faa_JAGOCN010000015.1_3@PF00015_full_PFAM.542.753--6||GB_GCA_018241225.1_protein.faa_JAFEEG010000006.1_13@PF00015_full_PFAM.546.754--3||GB_GCA_018333605.1_protein.faa_JAGXSV010000020.1_21@PF00015_full_PFAM.551.739--1||GB_GCA_018780145.1_protein.faa_JADMKA010000175.1_22@PF00015_full_PFAM.1.161--1||GB_GCA_018780625.1_protein.faa_JADMJK010000034.1_17@PF00015_full_PFAM.542.755--3||GB_GCA_018828125.1_protein.faa_JAHJWB010000001.1_255@PF00015_full_PFAM.561.749--2||GB_GCA_019233055.1_protein.faa_JAFAMV010000048.1_3@PF00015_full_PFAM.557.765--3||GB_GCA_902506565.1_protein.faa_LR732703.1_3283@PF00015_full_PFAM.561.770--28||GB_GCA_903863395.1_protein.faa_CAIPBW010000240.1_1@PF00015_full_PFAM.551.647--2||GB_GCA_903864295.1_protein.faa_CAIPFF010000026.1_153@PF00015_full_PFAM.534.744--2||GB_GCA_903864505.1_protein.faa_CAIPGC010000060.1_11@PF00015_full_PFAM.555.745--2||RS_GCF_000175235.1_protein.faa_NZ_ACQT01000057.1_7@PF00015_full_PFAM.541.751--1||RS_GCF_000204645.1_protein.faa_NC_015422.1_3847@PF00015_full_PFAM.555.745--2||RS_GCF_000215705.1_protein.faa_NC_015677.1_3499@PF00015_full_PFAM.541.747--17||RS_GCF_000282655.1_protein.faa_NZ_AKIV01000039.1_173@PF00015_full_PFAM.563.753--8||RS_GCF_000282995.1_protein.faa_NZ_ALEE01000190.1_2@PF00015_full_PFAM.262.447--3||RS_GCF_000688255.1_protein.faa_NZ_JHYS01000004.1_220@PF00015_full_PFAM.544.754--3||RS_GCF_001044395.1_protein.faa_NZ_JANU01000042.1_113@PF00015_full_PFAM.555.750--4||RS_GCF_001421705.1_protein.faa_NZ_LMKO01000001.1_853@PF00015_full_PFAM.550.763--3||RS_GCF_001424545.1_protein.faa_NZ_LMQL01000001.1_156@PF00015_full_PFAM.558.748--3||RS_GCF_001424835.1_protein.faa_NZ_LMCQ01000025.1_276@PF00015_full_PFAM.553.764--30||RS_GCF_001425205.1_protein.faa_NZ_LMDW01000012.1_585@PF00015_full_PFAM.552.761--4||RS_GCF_001428665.1_protein.faa_NZ_LMIJ01000030.1_55@PF00015_full_PFAM.543.753--202||RS_GCF_001432305.1_protein.faa_NZ_KQ483358.1_1150@PF00015_full_PFAM.555.740--8||RS_GCF_001541225.1_protein.faa_NZ_LMTS01000255.1_35@PF00015_full_PFAM.568.771--1||RS_GCF_001580455.1_protein.faa_NZ_CP010951.1_1568@PF00015_full_PFAM.539.748--3||RS_GCF_001591345.1_protein.faa_NZ_BCUS01000082.1_6@PF00015_full_PFAM.556.765--5||RS_GCF_001591385.1_protein.faa_NZ_BCUU01000093.1_19@PF00015_full_PFAM.563.754--6||RS_GCF_001598235.1_protein.faa_NZ_BCYO01000001.1_402@PF00015_full_PFAM.542.749--3||RS_GCF_001633105.1_protein.faa_NZ_LUKZ01000001.1_194@PF00015_full_PFAM.560.754--1||RS_GCF_001955695.1_protein.faa_NZ_CP019236.1_1150@PF00015_full_PFAM.577.765--1||RS_GCF_002176815.1_protein.faa_NZ_CP021648.1_2881@PF00015_full_PFAM.552.754--17||RS_GCF_002379085.1_protein.faa_NZ_NBZW01000041.1_6@PF00015_full_PFAM.537.747--22||RS_GCF_003008575.1_protein.faa_NZ_CP027667.1_2394@PF00015_full_PFAM.538.750--2||RS_GCF_003096555.1_protein.faa_NZ_QEKM01000001.1_3608@PF00015_full_PFAM.557.747--8||RS_GCF_003347515.1_protein.faa_NZ_QEII01000269.1_126@PF00015_full_PFAM.539.739--1||RS_GCF_003569765.1_protein.faa_NZ_KZ983957.1_92@PF00015_full_PFAM.571.760--1||RS_GCF_003570885.1_protein.faa_NZ_QXJC01000003.1_396@PF00015_full_PFAM.551.741--5||RS_GCF_003604195.1_protein.faa_NZ_QXGR01000004.1_152@PF00015_full_PFAM.555.745--4||RS_GCF_003797765.1_protein.faa_NZ_RKMB01000001.1_327@PF00015_full_PFAM.543.755--9||RS_GCF_003852545.1_protein.faa_NZ_QAJR01000010.1_69@PF00015_full_PFAM.560.754--11||RS_GCF_003952185.1_protein.faa_NZ_RXFS01000005.1_182@PF00015_full_PFAM.558.759--6||RS_GCF_004016515.1_protein.faa_NZ_SACT01000002.1_74@PF00015_full_PFAM.574.760--1||RS_GCF_004217005.1_protein.faa_NZ_SGXQ01000002.1_178@PF00015_full_PFAM.541.750--7||RS_GCF_004364775.1_protein.faa_NZ_SOAL01000003.1_16@PF00015_full_PFAM.535.746--35||RS_GCF_004571075.1_protein.faa_NZ_SPQP01000001.1_108@PF00015_full_PFAM.340.421--1||RS_GCF_004681965.1_protein.faa_NZ_SMLL01000003.1_48@PF00015_full_PFAM.528.729--1||RS_GCF_006716905.1_protein.faa_NZ_VFPV01000002.1_847@PF00015_full_PFAM.560.751--91||RS_GCF_007833165.1_protein.faa_NZ_VOBQ01000012.1_184@PF00015_full_PFAM.537.749--9||RS_GCF_009646335.1_protein.faa_NZ_WJBU01000012.1_75@PF00015_full_PFAM.547.753--4||RS_GCF_009755665.1_protein.faa_NZ_CP046622.1_4482@PF00015_full_PFAM.557.762--17||RS_GCF_009859475.1_protein.faa_NZ_CP044549.1_4777@PF00015_full_PFAM.554.740--2||RS_GCF_010020825.1_protein.faa_NZ_JAACJE010000001.1_2918@PF00015_full_PFAM.546.744--5||RS_GCF_011305995.1_protein.faa_NZ_CP049910.1_5610@PF00015_full_PFAM.539.747--1||RS_GCF_012584515.1_protein.faa_NZ_CP051461.1_3000@PF00015_full_PFAM.535.734--3||RS_GCF_012844455.2_protein.faa_NZ_JABBCQ020000004.1_59@PF00015_full_PFAM.546.739--1||RS_GCF_012927085.1_protein.faa_NZ_JABBFX010000001.1_945@PF00015_full_PFAM.533.748--17||RS_GCF_013087525.1_protein.faa_NZ_JABFCS010000001.1_3713@PF00015_full_PFAM.529.741--39||RS_GCF_013155545.1_protein.faa_NZ_JABJVV010000022.1_62@PF00015_full_PFAM.548.757--60||RS_GCF_013778345.1_protein.faa_NZ_JACEIE010000005.1_2177@PF00015_full_PFAM.537.746--25||RS_GCF_014202975.1_protein.faa_NZ_JACHHZ010000004.1_356@PF00015_full_PFAM.460.634--1||RS_GCF_014207855.1_protein.faa_NZ_JACHKZ010000005.1_18@PF00015_full_PFAM.552.744--55||RS_GCF_014207955.1_protein.faa_NZ_JACHLK010000004.1_252@PF00015_full_PFAM.545.753--23||RS_GCF_014297445.1_protein.faa_NZ_JACORU010000001.1_362@PF00015_full_PFAM.542.753--69||RS_GCF_014297465.1_protein.faa_NZ_JACORT010000009.1_163@PF00015_full_PFAM.537.746--64||RS_GCF_014302995.1_protein.faa_NZ_CP060295.1_1444@PF00015_full_PFAM.555.762--4||RS_GCF_014641715.1_protein.faa_NZ_BMIG01000001.1_206@PF00015_full_PFAM.555.747--2||RS_GCF_014874145.1_protein.faa_NZ_JADBDG010000001.1_799@PF00015_full_PFAM.540.745--5||RS_GCF_015070875.1_protein.faa_NZ_JADDIV010000002.1_331@PF00015_full_PFAM.527.738--12||RS_GCF_015831345.1_protein.faa_NZ_JADWYS010000001.1_3095@PF00015_full_PFAM.545.753--81||RS_GCF_016641735.1_protein.faa_NZ_JAEDAO010000001.1_792@PF00015_full_PFAM.540.749--19||RS_GCF_016654015.1_protein.faa_NZ_JAEPWM010000001.1_729@PF00015_full_PFAM.536.743--2||RS_GCF_016722765.1_protein.faa_NZ_JAEQND010000011.1_74@PF00015_full_PFAM.528.741--26||RS_GCF_016722785.1_protein.faa_NZ_JAEQNE010000005.1_243@PF00015_full_PFAM.532.742--11||RS_GCF_016722895.1_protein.faa_NZ_JAEQNA010000007.1_90@PF00015_full_PFAM.547.735--2||RS_GCF_016806145.1_protein.faa_NZ_CP063166.1_5456@PF00015_full_PFAM.556.765--74||RS_GCF_016909585.1_protein.faa_NZ_JAFBFZ010000027.1_2@PF00015_full_PFAM.538.737--1||RS_GCF_017948265.1_protein.faa_NZ_CP072852.1_2204@PF00015_full_PFAM.529.712--3||RS_GCF_019195435.1_protein.faa_NZ_CP078069.1_1@PF00015_full_PFAM.289.475--2||RS_GCF_900102625.1_protein.faa_NZ_FMZC01000003.1_335@PF00015_full_PFAM.560.751--2||RS_GCF_900104515.1_protein.faa_NZ_FNJL01000012.1_93@PF00015_full_PFAM.550.737--3||RS_GCF_900111115.1_protein.faa_NZ_FOGD01000003.1_2@PF00015_full_PFAM.532.747--9||RS_GCF_900113035.1_protein.faa_NZ_FONX01000012.1_11@PF00015_full_PFAM.547.743--3||RS_GCF_900116715.1_protein.faa_NZ_FPBM01000010.1_80@PF00015_full_PFAM.561.753--4||RS_GCF_901827155.1_protein.faa_NZ_LR594659.1_4778@PF00015_full_PFAM.566.771--10||RS_GCF_901827185.1_protein.faa_NZ_LR594671.1_4490@PF00015_full_PFAM.555.765--1:scovhsp_avg=72.77409872434832:scovhsp_max=96.5:scovhsp_min=50.0:scovhsp_std=12.24045213112105:scovhsp_sum=131211.7:send_avg=162.3399889073766:send_max=189.0:send_min=67.0:send_std=21.32048390023466:send_sum=292699.0:sstart_avg=15.763172490293954:sstart_max=82.0:sstart_min=1.0:sstart_std=22.119389933210194:sstart_sum=28421.0],(((2cf3ff97-58b5-46de-a36d-3c11f0ee1751_1@MCPsignal.186.261:0.0204553[&&NHX:Sample=rhizpot2:Type=capture:capture_class=c__Gammaproteobacteria:capture_domain=d__Bacteria:capture_family=f__Enterobacteriaceae:capture_genus=g__Symbiopectobacterium:capture_order=o__Enterobacterales:capture_phylum=p__Proteobacteria:capture_species=s__Symbiopectobacterium sp015762685:heptad=MCP-40H],((((((((((ed7b817a-7190-4342-8fe6-58bd9dd2a060_4@MCPsignal.247.333:0[&&NHX:Sample=rhizpot1:Type=capture:capture_class=c__Gammaproteobacteria:capture_domain=d__Bacteria:capture_family=f__Burkholderiaceae:capture_genus=g__Rhizobacter:capture_order=o__Burkholderiales:capture_phylum=p__Proteobacteria:capture_species=s__Rhizobacter gummiphilus:heptad=MCP-40H],84491b30-8143-4117-88b6-70a39648d88d_5@MCPsignal.46.132:0[&&NHX:Sample=rhizpot1:Type=capture:capture_class=c__Acidobacteriae:capture_domain=d__Bacteria:capture_family=f__Bryobacteraceae:capture_genus=g__CADEFT01:capture_order=o__Bryobacterales:capture_phylum=p__Acidobacteriota:capture_species=s__CADEFT01 sp016789745:heptad=MCP-40H])0:0[&&NHX:Sample_counter=rhizpot1--2:Type_counter=capture--2:capture_class_counter=c__Acidobacteriae--1||c__Gammaproteobacteria--1:capture_domain_counter=d__Bacteria--2:capture_family_counter=f__Bryobacteraceae--1||f__Burkholderiaceae--1:capture_genus_counter=g__CADEFT01--1||g__Rhizobacter--1:capture_order_counter=o__Bryobacterales--1||o__Burkholderiales--1:capture_phylum_counter=p__Acidobacteriota--1||p__Proteobacteria--1:capture_species_counter=s__CADEFT01 sp016789745--1||s__Rhizobacter gummiphilus--1:gtdb_class_counter=:gtdb_domain_counter=:gtdb_family_counter=:gtdb_genus_counter=:gtdb_order_counter=:gtdb_phylum_counter=:gtdb_species_counter=:heptad_counter=MCP-40H--2:lbd_counter=:name=N194555:ref_name_counter=],06346fd1-fb27-4863-82c8-7d8915650d83_5@MCPsignal.65.151:0[&&NHX:Sample=rhizpot2:Type=capture:capture_class=c__Gammaproteobacteria:capture_domain=d__Bacteria:capture_family=f__Burkholderiaceae:capture_genus=g__CAIMXF01:capture_order=o__Burkholderiales:capture_phylum=p__Proteobacteria:capture_species=s__CAIMXF01 sp013289985:heptad=MCP-40H])0:0[&&NHX:Sample_counter=rhizpot1--2||rhizpot2--1:Type_counter=capture--3:capture_class_counter=c__Acidobacteriae--1||c__Gammaproteobacteria--2:capture_domain_counter=d__Bacteria--3:capture_family_counter=f__Bryobacteraceae--1||f__Burkholderiaceae--2:capture_genus_counter=g__CADEFT01--1||g__CAIMXF01--1||g__Rhizobacter--1:capture_order_counter=o__Bryobacterales--1||o__Burkholderiales--2:capture_phylum_counter=p__Acidobacteriota--1||p__Proteobacteria--2:capture_species_counter=s__CADEFT01 sp016789745--1||s__CAIMXF01 sp013289985--1||s__Rhizobacter gummiphilus--1:gtdb_class_counter=:gtdb_domain_counter=:gtdb_family_counter=:gtdb_genus_counter=:gtdb_order_counter=:gtdb_phylum_counter=:gtdb_species_counter=:heptad_counter=MCP-40H--3:lbd_counter=:name=N194557:ref_name_counter=],578ec492-d377-48f8-a6ed-4c1ed8c02e3e_4@MCPsignal.199.285:0[&&NHX:Sample=rhizpot2:Type=capture:capture_class=c__Cyanobacteriia:capture_domain=d__Bacteria:capture_family=f__Nostocaceae:capture_genus=g__Nostoc:capture_order=o__Cyanobacteriales:capture_phylum=p__Cyanobacteria:capture_species=s__Nostoc sp017115105:heptad=MCP-40H])0:0[&&NHX:Sample_counter=rhizpot1--2||rhizpot2--2:Type_counter=capture--4:capture_class_counter=c__Acidobacteriae--1||c__Cyanobacteriia--1||c__Gammaproteobacteria--2:capture_domain_counter=d__Bacteria--4:capture_family_counter=f__Bryobacteraceae--1||f__Burkholderiaceae--2||f__Nostocaceae--1:capture_genus_counter=g__CADEFT01--1||g__CAIMXF01--1||g__Nostoc--1||g__Rhizobacter--1:capture_order_counter=o__Bryobacterales--1||o__Burkholderiales--2||o__Cyanobacteriales--1:capture_phylum_counter=p__Acidobacteriota--1||p__Cyanobacteria--1||p__Proteobacteria--2:capture_species_counter=s__CADEFT01 sp016789745--1||s__CAIMXF01 sp013289985--1||s__Nostoc sp017115105--1||s__Rhizobacter gummiphilus--1:gtdb_class_counter=:gtdb_domain_counter=:gtdb_family_counter=:gtdb_genus_counter=:gtdb_order_counter=:gtdb_phylum_counter=:gtdb_species_counter=:heptad_counter=MCP-40H--4:lbd_counter=:name=N194559:ref_name_counter=],79f89269-7149-5a5c-ad1f-00a4cf9d451b_3@MCPsignal.203.289:0[&&NHX:Sample=rhizpot3:Type=capture:capture_class=c__Gammaproteobacteria:capture_domain=d__Bacteria:capture_family=f__Burkholderiaceae:capture_genus=g__Albitalea:capture_order=o__Burkholderiales:capture_phylum=p__Proteobacteria:capture_species=s__Albitalea terrae:heptad=MCP-40H])0:0[&&NHX:Sample_counter=rhizpot1--2||rhizpot2--2||rhizpot3--1:Type_counter=capture--5:capture_class_counter=c__Acidobacteriae--1||c__Cyanobacteriia--1||c__Gammaproteobacteria--3:capture_domain_counter=d__Bacteria--5:capture_family_counter=f__Bryobacteraceae--1||f__Burkholderiaceae--3||f__Nostocaceae--1:capture_genus_counter=g__Albitalea--1||g__CADEFT01--1||g__CAIMXF01--1||g__Nostoc--1||g__Rhizobacter--1:capture_order_counter=o__Bryobacterales--1||o__Burkholderiales--3||o__Cyanobacteriales--1:capture_phylum_counter=p__Acidobacteriota--1||p__Cyanobacteria--1||p__Proteobacteria--3:capture_species_counter=s__Albitalea terrae--1||s__CADEFT01 sp016789745--1||s__CAIMXF01 sp013289985--1||s__Nostoc sp017115105--1||s__Rhizobacter gummiphilus--1:gtdb_class_counter=:gtdb_domain_counter=:gtdb_family_counter=:gtdb_genus_counter=:gtdb_order_counter=:gtdb_phylum_counter=:gtdb_species_counter=:heptad_counter=MCP-40H--5:lbd_counter=:name=N194561:ref_name_counter=],83752fc5-fcd9-4c01-a4b0-b81f0543e00c_4@MCPsignal.202.288:0[&&NHX:Sample=rhizpot3:Type=capture:capture_class=c__Gammaproteobacteria:capture_domain=d__Bacteria:capture_family=f__Burkholderiaceae:capture_genus=g__Albitalea:capture_order=o__Burkholderiales:capture_phylum=p__Proteobacteria:capture_species=s__Albitalea terrae:heptad=MCP-40H])0:0[&&NHX:Sample_counter=rhizpot1--2||rhizpot2--2||rhizpot3--2:Type_counter=capture--6:capture_class_counter=c__Acidobacteriae--1||c__Cyanobacteriia--1||c__Gammaproteobacteria--4:capture_domain_counter=d__Bacteria--6:capture_family_counter=f__Bryobacteraceae--1||f__Burkholderiaceae--4||f__Nostocaceae--1:capture_genus_counter=g__Albitalea--2||g__CADEFT01--1||g__CAIMXF01--1||g__Nostoc--1||g__Rhizobacter--1:capture_order_counter=o__Bryobacterales--1||o__Burkholderiales--4||o__Cyanobacteriales--1:capture_phylum_counter=p__Acidobacteriota--1||p__Cyanobacteria--1||p__Proteobacteria--4:capture_species_counter=s__Albitalea terrae--2||s__CADEFT01 sp016789745--1||s__CAIMXF01 sp013289985--1||s__Nostoc sp017115105--1||s__Rhizobacter gummiphilus--1:gtdb_class_counter=:gtdb_domain_counter=:gtdb_family_counter=:gtdb_genus_counter=:gtdb_order_counter=:gtdb_phylum_counter=:gtdb_species_counter=:heptad_counter=MCP-40H--6:lbd_counter=:name=N194563:ref_name_counter=],c53b1f1f-1253-4faa-85cc-bcc638be5453_2@MCPsignal.201.287:0[&&NHX:Sample=rhizpot3:Type=capture:capture_class=c__Gammaproteobacteria:capture_domain=d__Bacteria:capture_family=f__Burkholderiaceae:capture_genus=g__CAIMXF01:capture_order=o__Burkholderiales:capture_phylum=p__Proteobacteria:capture_species=s__CAIMXF01 sp013289985:heptad=MCP-40H]):5e-09[&&NHX:Sample_counter=rhizpot1--2||rhizpot2--2||rhizpot3--3:Type_counter=capture--7:capture_class_counter=c__Acidobacteriae--1||c__Cyanobacteriia--1||c__Gammaproteobacteria--5:capture_domain_counter=d__Bacteria--7:capture_family_counter=f__Bryobacteraceae--1||f__Burkholderiaceae--5||f__Nostocaceae--1:capture_genus_counter=g__Albitalea--2||g__CADEFT01--1||g__CAIMXF01--2||g__Nostoc--1||g__Rhizobacter--1:capture_order_counter=o__Bryobacterales--1||o__Burkholderiales--5||o__Cyanobacteriales--1:capture_phylum_counter=p__Acidobacteriota--1||p__Cyanobacteria--1||p__Proteobacteria--5:capture_species_counter=s__Albitalea terrae--2||s__CADEFT01 sp016789745--1||s__CAIMXF01 sp013289985--2||s__Nostoc sp017115105--1||s__Rhizobacter gummiphilus--1:gtdb_class_counter=:gtdb_domain_counter=:gtdb_family_counter=:gtdb_genus_counter=:gtdb_order_counter=:gtdb_phylum_counter=:gtdb_species_counter=:heptad_counter=MCP-40H--7:lbd_counter=:name=N194565:ref_name_counter=],(((((87f02bbf-a21c-5418-98e9-ddfa307be6e2_6@MCPsignal.261.367:7e-09[&&NHX:Sample=rhizpot2:Type=capture:besthit=91.4:bitscore=152.0:capture_class=c__Gammaproteobacteria:capture_domain=d__Bacteria:capture_family=f__Burkholderiaceae:capture_genus=g__Hydrogenophaga:capture_order=o__Burkholderiales:capture_phylum=p__Proteobacteria:capture_species=s__Hydrogenophaga pseudoflava:evalue=9.8e-48:gapopen=0.0:heptad=MCP-40H:length=105.0:mismatch=9.0:qcovhsp=99.1:qend=106.0:qstart=2.0:ref_name=GB_GCA_005503335.1_protein.faa_SCMQ01000034.1_30@PF00015_full_PFAM.536.742:scovhsp=51.0:send=105.0:sstart=1.0],5fd693b9-ddc2-4247-ac09-e7693a94bca1_4@MCPsignal.21.155:0.0784801[&&NHX:Sample=rhizpot2:Type=capture:besthit=82.4:bitscore=184.0:capture_class=c__Gammaproteobacteria:capture_domain=d__Bacteria:capture_family=f__Nitrincolaceae:capture_genus=g__Marinobacterium:capture_order=o__Pseudomonadales:capture_phylum=p__Proteobacteria:capture_species=s__Marinobacterium stanieri:evalue=9.07e-60:gapopen=1.0:heptad=MCP-40H:length=136.0:mismatch=22.0:qcovhsp=100.0:qend=134.0:qstart=1.0:ref_name=GB_GCA_013693755.1_protein.faa_CP059256.1_675@PF00015_full_PFAM.562.751:scovhsp=72.0:send=164.0:sstart=29.0])0.536:0.00873762[&&NHX:Sample_counter=rhizpot2--2:Type_counter=capture--2:besthit_avg=86.9:besthit_max=91.4:besthit_min=82.4:besthit_std=6.363961030678928:besthit_sum=173.8:bitscore_avg=168.0:bitscore_max=184.0:bitscore_min=152.0:bitscore_std=22.627416997969522:bitscore_sum=336.0:capture_class_counter=c__Gammaproteobacteria--2:capture_domain_counter=d__Bacteria--2:capture_family_counter=f__Burkholderiaceae--1||f__Nitrincolaceae--1:capture_genus_counter=g__Hydrogenophaga--1||g__Marinobacterium--1:capture_order_counter=o__Burkholderiales--1||o__Pseudomonadales--1:capture_phylum_counter=p__Proteobacteria--2:capture_species_counter=s__Hydrogenophaga pseudoflava--1||s__Marinobacterium stanieri--1:evalue_avg=4.900000000004535e-48:evalue_max=9.8e-48:evalue_min=9.07e-60:evalue_std=6.929646455621752e-48:evalue_sum=9.80000000000907e-48:gapopen_avg=0.5:gapopen_max=1.0:gapopen_min=0.0:gapopen_std=0.7071067811865476:gapopen_sum=1.0:gtdb_class_counter=:gtdb_domain_counter=:gtdb_family_counter=:gtdb_genus_counter=:gtdb_order_counter=:gtdb_phylum_counter=:gtdb_species_counter=:heptad_counter=MCP-40H--2:lbd_counter=:length_avg=120.5:length_max=136.0:length_min=105.0:length_std=21.920310216782973:length_sum=241.0:mismatch_avg=15.5:mismatch_max=22.0:mismatch_min=9.0:mismatch_std=9.192388155425117:mismatch_sum=31.0:name=N194568:qcovhsp_avg=99.55:qcovhsp_max=100.0:qcovhsp_min=99.1:qcovhsp_std=0.6363961030678968:qcovhsp_sum=199.1:qend_avg=120.0:qend_max=134.0:qend_min=106.0:qend_std=19.79898987322333:qend_sum=240.0:qstart_avg=1.5:qstart_max=2.0:qstart_min=1.0:qstart_std=0.7071067811865476:qstart_sum=3.0:ref_name_counter=GB_GCA_005503335.1_protein.faa_SCMQ01000034.1_30@PF00015_full_PFAM.536.742--1||GB_GCA_013693755.1_protein.faa_CP059256.1_675@PF00015_full_PFAM.562.751--1:scovhsp_avg=61.5:scovhsp_max=72.0:scovhsp_min=51.0:scovhsp_std=14.849242404917497:scovhsp_sum=123.0:send_avg=134.5:send_max=164.0:send_min=105.0:send_std=41.71930009000631:send_sum=269.0:sstart_avg=15.0:sstart_max=29.0:sstart_min=1.0:sstart_std=19.79898987322333:sstart_sum=30.0],4bb2639b-3426-4b6c-a04d-be5d67a0d413_3@MCPsignal.57.152:0.00909439[&&NHX:Sample=rhizpot3:Type=capture:capture_class=c__Desulfuromonadia:capture_domain=d__Bacteria:capture_family=f__Geobacteraceae:capture_genus=g__Geobacter:capture_order=o__Geobacterales:capture_phylum=p__Desulfobacterota:capture_species=s__Geobacter anodireducens:heptad=MCP-40H])0:5e-09[&&NHX:Sample_counter=rhizpot2--2||rhizpot3--1:Type_counter=capture--3:besthit_avg=86.9:besthit_max=91.4:besthit_min=82.4:besthit_std=6.363961030678928:besthit_sum=173.8:bitscore_avg=168.0:bitscore_max=184.0:bitscore_min=152.0:bitscore_std=22.627416997969522:bitscore_sum=336.0:capture_class_counter=c__Desulfuromonadia--1||c__Gammaproteobacteria--2:capture_domain_counter=d__Bacteria--3:capture_family_counter=f__Burkholderiaceae--1||f__Geobacteraceae--1||f__Nitrincolaceae--1:capture_genus_counter=g__Geobacter--1||g__Hydrogenophaga--1||g__Marinobacterium--1:capture_order_counter=o__Burkholderiales--1||o__Geobacterales--1||o__Pseudomonadales--1:capture_phylum_counter=p__Desulfobacterota--1||p__Proteobacteria--2:capture_species_counter=s__Geobacter anodireducens--1||s__Hydrogenophaga pseudoflava--1||s__Marinobacterium stanieri--1:evalue_avg=4.900000000004535e-48:evalue_max=9.8e-48:evalue_min=9.07e-60:evalue_std=6.929646455621752e-48:evalue_sum=9.80000000000907e-48:gapopen_avg=0.5:gapopen_max=1.0:gapopen_min=0.0:gapopen_std=0.7071067811865476:gapopen_sum=1.0:gtdb_class_counter=:gtdb_domain_counter=:gtdb_family_counter=:gtdb_genus_counter=:gtdb_order_counter=:gtdb_phylum_counter=:gtdb_species_counter=:heptad_counter=MCP-40H--3:lbd_counter=:length_avg=120.5:length_max=136.0:length_min=105.0:length_std=21.920310216782973:length_sum=241.0:mismatch_avg=15.5:mismatch_max=22.0:mismatch_min=9.0:mismatch_std=9.192388155425117:mismatch_sum=31.0:name=N194570:qcovhsp_avg=99.55:qcovhsp_max=100.0:qcovhsp_min=99.1:qcovhsp_std=0.6363961030678968:qcovhsp_sum=199.1:qend_avg=120.0:qend_max=134.0:qend_min=106.0:qend_std=19.79898987322333:qend_sum=240.0:qstart_avg=1.5:qstart_max=2.0:qstart_min=1.0:qstart_std=0.7071067811865476:qstart_sum=3.0:ref_name_counter=GB_GCA_005503335.1_protein.faa_SCMQ01000034.1_30@PF00015_full_PFAM.536.742--1||GB_GCA_013693755.1_protein.faa_CP059256.1_675@PF00015_full_PFAM.562.751--1:scovhsp_avg=61.5:scovhsp_max=72.0:scovhsp_min=51.0:scovhsp_std=14.849242404917497:scovhsp_sum=123.0:send_avg=134.5:send_max=164.0:send_min=105.0:send_std=41.71930009000631:send_sum=269.0:sstart_avg=15.0:sstart_max=29.0:sstart_min=1.0:sstart_std=19.79898987322333:sstart_sum=30.0],3a1b0364-8dec-495e-9b4b-8212aff0a77f_6@MCPsignal.261.367:5e-09[&&NHX:Sample=rhizpot2:Type=capture:besthit=91.4:bitscore=152.0:capture_class=c__Gammaproteobacteria:capture_domain=d__Bacteria:capture_family=f__Burkholderiaceae:capture_genus=g__Hydrogenophaga:capture_order=o__Burkholderiales:capture_phylum=p__Proteobacteria:capture_species=s__Hydrogenophaga sp011388215:evalue=9.8e-48:gapopen=0.0:heptad=MCP-40H:length=105.0:mismatch=9.0:qcovhsp=99.1:qend=106.0:qstart=2.0:ref_name=GB_GCA_005503335.1_protein.faa_SCMQ01000034.1_30@PF00015_full_PFAM.536.742:scovhsp=51.0:send=105.0:sstart=1.0])0.799:0.0085322[&&NHX:Sample_counter=rhizpot2--3||rhizpot3--1:Type_counter=capture--4:besthit_avg=88.40000000000002:besthit_max=91.4:besthit_min=82.4:besthit_std=5.196152422706632:besthit_sum=265.20000000000005:bitscore_avg=162.66666666666666:bitscore_max=184.0:bitscore_min=152.0:bitscore_std=18.475208614068027:bitscore_sum=488.0:capture_class_counter=c__Desulfuromonadia--1||c__Gammaproteobacteria--3:capture_domain_counter=d__Bacteria--4:capture_family_counter=f__Burkholderiaceae--2||f__Geobacteraceae--1||f__Nitrincolaceae--1:capture_genus_counter=g__Geobacter--1||g__Hydrogenophaga--2||g__Marinobacterium--1:capture_order_counter=o__Burkholderiales--2||o__Geobacterales--1||o__Pseudomonadales--1:capture_phylum_counter=p__Desulfobacterota--1||p__Proteobacteria--3:capture_species_counter=s__Geobacter anodireducens--1||s__Hydrogenophaga pseudoflava--1||s__Hydrogenophaga sp011388215--1||s__Marinobacterium stanieri--1:evalue_avg=6.533333333336357e-48:evalue_max=9.8e-48:evalue_min=9.07e-60:evalue_std=5.658032638053096e-48:evalue_sum=1.960000000000907e-47:gapopen_avg=0.3333333333333333:gapopen_max=1.0:gapopen_min=0.0:gapopen_std=0.5773502691896258:gapopen_sum=1.0:gtdb_class_counter=:gtdb_domain_counter=:gtdb_family_counter=:gtdb_genus_counter=:gtdb_order_counter=:gtdb_phylum_counter=:gtdb_species_counter=:heptad_counter=MCP-40H--4:lbd_counter=:length_avg=115.33333333333333:length_max=136.0:length_min=105.0:length_std=17.8978583448784:length_sum=346.0:mismatch_avg=13.333333333333334:mismatch_max=22.0:mismatch_min=9.0:mismatch_std=7.505553499465135:mismatch_sum=40.0:name=N194572:qcovhsp_avg=99.39999999999999:qcovhsp_max=100.0:qcovhsp_min=99.1:qcovhsp_std=0.5196152422706665:qcovhsp_sum=298.2:qend_avg=115.33333333333333:qend_max=134.0:qend_min=106.0:qend_std=16.165807537309522:qend_sum=346.0:qstart_avg=1.6666666666666667:qstart_max=2.0:qstart_min=1.0:qstart_std=0.5773502691896257:qstart_sum=5.0:ref_name_counter=GB_GCA_005503335.1_protein.faa_SCMQ01000034.1_30@PF00015_full_PFAM.536.742--2||GB_GCA_013693755.1_protein.faa_CP059256.1_675@PF00015_full_PFAM.562.751--1:scovhsp_avg=58.0:scovhsp_max=72.0:scovhsp_min=51.0:scovhsp_std=12.12435565298214:scovhsp_sum=174.0:send_avg=124.66666666666667:send_max=164.0:send_min=105.0:send_std=34.06366588218792:send_sum=374.0:sstart_avg=10.333333333333334:sstart_max=29.0:sstart_min=1.0:sstart_std=16.165807537309522:sstart_sum=31.0],((a0456775-f5d3-49ed-8ffe-05bb7f50deff_5@MCPsignal.141.271:0.0136198[&&NHX:Sample=rhiztom1:Type=capture:besthit=98.4:bitscore=197.0:capture_class=c__Desulfovibrionia:capture_domain=d__Bacteria:capture_family=f__Desulfovibrionaceae:capture_genus=g__Pseudodesulfovibrio:capture_order=o__Desulfovibrionales:capture_phylum=p__Desulfobacterota_I:capture_species=s__Pseudodesulfovibrio sp012516435:evalue=7.21e-65:gapopen=0.0:heptad=MCP-40H:length=128.0:mismatch=2.0:qcovhsp=98.5:qend=128.0:qstart=1.0:ref_name=RS_GCF_012584515.1_protein.faa_NZ_CP051461.1_3000@PF00015_full_PFAM.535.734:scovhsp=64.3:send=134.0:sstart=7.0],((63403836-ab8e-4703-a59e-e63a82681766_4@MCPsignal.205.290:5e-09[&&NHX:Sample=rhizpot3:Type=capture:capture_class=c__Gammaproteobacteria:capture_domain=d__Bacteria:capture_family=f__Burkholderiaceae:capture_genus=g__Albitalea:capture_order=o__Burkholderiales:capture_phylum=p__Proteobacteria:capture_species=s__Albitalea terrae:heptad=MCP-40H],(bea8d8cb-3045-422d-82b9-904facd4de2a_6@MCPsignal.706.788:5e-09[&&NHX:Sample=rhizpot1:Type=capture:capture_class=c__Gammaproteobacteria:capture_domain=d__Bacteria:capture_family=f__Burkholderiaceae:capture_genus=g__Acidovorax_A:capture_order=o__Burkholderiales:capture_phylum=p__Proteobacteria:capture_species=s__Acidovorax_A oryzae:heptad=MCP-40H],a890dbb4-a0c6-474d-b051-b56aff54fadf_2@MCPsignal.91.210:0.00695219[&&NHX:Sample=rhiztom1:Type=capture:besthit=99.1:bitscore=171.0:capture_class=c__Gammaproteobacteria:capture_domain=d__Bacteria:capture_family=f__Burkholderiaceae:capture_genus=g__Ramlibacter:capture_order=o__Burkholderiales:capture_phylum=p__Proteobacteria:capture_species=s__Ramlibacter lithotrophicus:evalue=9.22e-55:gapopen=0.0:heptad=MCP-40H:length=117.0:mismatch=1.0:qcovhsp=98.3:qend=118.0:qstart=2.0:ref_name=RS_GCF_015831345.1_protein.faa_NZ_JADWYS010000001.1_3095@PF00015_full_PFAM.545.753:scovhsp=56.3:send=117.0:sstart=1.0])0:1.8e-08[&&NHX:Sample_counter=rhizpot1--1||rhiztom1--1:Type_counter=capture--2:besthit_avg=99.1:besthit_max=99.1:besthit_min=99.1:besthit_std=0:besthit_sum=99.1:bitscore_avg=171.0:bitscore_max=171.0:bitscore_min=171.0:bitscore_std=0:bitscore_sum=171.0:capture_class_counter=c__Gammaproteobacteria--2:capture_domain_counter=d__Bacteria--2:capture_family_counter=f__Burkholderiaceae--2:capture_genus_counter=g__Acidovorax_A--1||g__Ramlibacter--1:capture_order_counter=o__Burkholderiales--2:capture_phylum_counter=p__Proteobacteria--2:capture_species_counter=s__Acidovorax_A oryzae--1||s__Ramlibacter lithotrophicus--1:evalue_avg=9.22e-55:evalue_max=9.22e-55:evalue_min=9.22e-55:evalue_std=0:evalue_sum=9.22e-55:gapopen_avg=0.0:gapopen_max=0.0:gapopen_min=0.0:gapopen_std=0:gapopen_sum=0.0:gtdb_class_counter=:gtdb_domain_counter=:gtdb_family_counter=:gtdb_genus_counter=:gtdb_order_counter=:gtdb_phylum_counter=:gtdb_species_counter=:heptad_counter=MCP-40H--2:lbd_counter=:length_avg=117.0:length_max=117.0:length_min=117.0:length_std=0:length_sum=117.0:mismatch_avg=1.0:mismatch_max=1.0:mismatch_min=1.0:mismatch_std=0:mismatch_sum=1.0:name=N194577:qcovhsp_avg=98.3:qcovhsp_max=98.3:qcovhsp_min=98.3:qcovhsp_std=0:qcovhsp_sum=98.3:qend_avg=118.0:qend_max=118.0:qend_min=118.0:qend_std=0:qend_sum=118.0:qstart_avg=2.0:qstart_max=2.0:qstart_min=2.0:qstart_std=0:qstart_sum=2.0:ref_name_counter=RS_GCF_015831345.1_protein.faa_NZ_JADWYS010000001.1_3095@PF00015_full_PFAM.545.753--1:scovhsp_avg=56.3:scovhsp_max=56.3:scovhsp_min=56.3:scovhsp_std=0:scovhsp_sum=56.3:send_avg=117.0:send_max=117.0:send_min=117.0:send_std=0:send_sum=117.0:sstart_avg=1.0:sstart_max=1.0:sstart_min=1.0:sstart_std=0:sstart_sum=1.0])0.405:1.8e-08[&&NHX:Sample_counter=rhizpot1--1||rhizpot3--1||rhiztom1--1:Type_counter=capture--3:besthit_avg=99.1:besthit_max=99.1:besthit_min=99.1:besthit_std=0:besthit_sum=99.1:bitscore_avg=171.0:bitscore_max=171.0:bitscore_min=171.0:bitscore_std=0:bitscore_sum=171.0:capture_class_counter=c__Gammaproteobacteria--3:capture_domain_counter=d__Bacteria--3:capture_family_counter=f__Burkholderiaceae--3:capture_genus_counter=g__Acidovorax_A--1||g__Albitalea--1||g__Ramlibacter--1:capture_order_counter=o__Burkholderiales--3:capture_phylum_counter=p__Proteobacteria--3:capture_species_counter=s__Acidovorax_A oryzae--1||s__Albitalea terrae--1||s__Ramlibacter lithotrophicus--1:evalue_avg=9.22e-55:evalue_max=9.22e-55:evalue_min=9.22e-55:evalue_std=0:evalue_sum=9.22e-55:gapopen_avg=0.0:gapopen_max=0.0:gapopen_min=0.0:gapopen_std=0:gapopen_sum=0.0:gtdb_class_counter=:gtdb_domain_counter=:gtdb_family_counter=:gtdb_genus_counter=:gtdb_order_counter=:gtdb_phylum_counter=:gtdb_species_counter=:heptad_counter=MCP-40H--3:lbd_counter=:length_avg=117.0:length_max=117.0:length_min=117.0:length_std=0:length_sum=117.0:mismatch_avg=1.0:mismatch_max=1.0:mismatch_min=1.0:mismatch_std=0:mismatch_sum=1.0:name=N194578:qcovhsp_avg=98.3:qcovhsp_max=98.3:qcovhsp_min=98.3:qcovhsp_std=0:qcovhsp_sum=98.3:qend_avg=118.0:qend_max=118.0:qend_min=118.0:qend_std=0:qend_sum=118.0:qstart_avg=2.0:qstart_max=2.0:qstart_min=2.0:qstart_std=0:qstart_sum=2.0:ref_name_counter=RS_GCF_015831345.1_protein.faa_NZ_JADWYS010000001.1_3095@PF00015_full_PFAM.545.753--1:scovhsp_avg=56.3:scovhsp_max=56.3:scovhsp_min=56.3:scovhsp_std=0:scovhsp_sum=56.3:send_avg=117.0:send_max=117.0:send_min=117.0:send_std=0:send_sum=117.0:sstart_avg=1.0:sstart_max=1.0:sstart_min=1.0:sstart_std=0:sstart_sum=1.0],e08b06d0-bba2-428f-bef6-38946382d48a_2@MCPsignal.37.132:5e-09[&&NHX:Sample=rhizpot1:Type=capture:capture_class=c__Clostridia:capture_domain=d__Bacteria:capture_family=f__Lachnospiraceae:capture_genus=g__Acetatifactor:capture_order=o__Lachnospirales:capture_phylum=p__Firmicutes_A:capture_species=s__Acetatifactor sp900772845:heptad=MCP-40H])0.178:1.8e-08[&&NHX:Sample_counter=rhizpot1--2||rhizpot3--1||rhiztom1--1:Type_counter=capture--4:besthit_avg=99.1:besthit_max=99.1:besthit_min=99.1:besthit_std=0:besthit_sum=99.1:bitscore_avg=171.0:bitscore_max=171.0:bitscore_min=171.0:bitscore_std=0:bitscore_sum=171.0:capture_class_counter=c__Clostridia--1||c__Gammaproteobacteria--3:capture_domain_counter=d__Bacteria--4:capture_family_counter=f__Burkholderiaceae--3||f__Lachnospiraceae--1:capture_genus_counter=g__Acetatifactor--1||g__Acidovorax_A--1||g__Albitalea--1||g__Ramlibacter--1:capture_order_counter=o__Burkholderiales--3||o__Lachnospirales--1:capture_phylum_counter=p__Firmicutes_A--1||p__Proteobacteria--3:capture_species_counter=s__Acetatifactor sp900772845--1||s__Acidovorax_A oryzae--1||s__Albitalea terrae--1||s__Ramlibacter lithotrophicus--1:evalue_avg=9.22e-55:evalue_max=9.22e-55:evalue_min=9.22e-55:evalue_std=0:evalue_sum=9.22e-55:gapopen_avg=0.0:gapopen_max=0.0:gapopen_min=0.0:gapopen_std=0:gapopen_sum=0.0:gtdb_class_counter=:gtdb_domain_counter=:gtdb_family_counter=:gtdb_genus_counter=:gtdb_order_counter=:gtdb_phylum_counter=:gtdb_species_counter=:heptad_counter=MCP-40H--4:lbd_counter=:length_avg=117.0:length_max=117.0:length_min=117.0:length_std=0:length_sum=117.0:mismatch_avg=1.0:mismatch_max=1.0:mismatch_min=1.0:mismatch_std=0:mismatch_sum=1.0:name=N194580:qcovhsp_avg=98.3:qcovhsp_max=98.3:qcovhsp_min=98.3:qcovhsp_std=0:qcovhsp_sum=98.3:qend_avg=118.0:qend_max=118.0:qend_min=118.0:qend_std=0:qend_sum=118.0:qstart_avg=2.0:qstart_max=2.0:qstart_min=2.0:qstart_std=0:qstart_sum=2.0:ref_name_counter=RS_GCF_015831345.1_protein.faa_NZ_JADWYS010000001.1_3095@PF00015_full_PFAM.545.753--1:scovhsp_avg=56.3:scovhsp_max=56.3:scovhsp_min=56.3:scovhsp_std=0:scovhsp_sum=56.3:send_avg=117.0:send_max=117.0:send_min=117.0:send_std=0:send_sum=117.0:sstart_avg=1.0:sstart_max=1.0:sstart_min=1.0:sstart_std=0:sstart_sum=1.0])0:5e-09[&&NHX:Sample_counter=rhizpot1--2||rhizpot3--1||rhiztom1--2:Type_counter=capture--5:besthit_avg=98.75:besthit_max=99.1:besthit_min=98.4:besthit_std=0.49497474683057524:besthit_sum=197.5:bitscore_avg=184.0:bitscore_max=197.0:bitscore_min=171.0:bitscore_std=18.384776310850235:bitscore_sum=368.0:capture_class_counter=c__Clostridia--1||c__Desulfovibrionia--1||c__Gammaproteobacteria--3:capture_domain_counter=d__Bacteria--5:capture_family_counter=f__Burkholderiaceae--3||f__Desulfovibrionaceae--1||f__Lachnospiraceae--1:capture_genus_counter=g__Acetatifactor--1||g__Acidovorax_A--1||g__Albitalea--1||g__Pseudodesulfovibrio--1||g__Ramlibacter--1:capture_order_counter=o__Burkholderiales--3||o__Desulfovibrionales--1||o__Lachnospirales--1:capture_phylum_counter=p__Desulfobacterota_I--1||p__Firmicutes_A--1||p__Proteobacteria--3:capture_species_counter=s__Acetatifactor sp900772845--1||s__Acidovorax_A oryzae--1||s__Albitalea terrae--1||s__Pseudodesulfovibrio sp012516435--1||s__Ramlibacter lithotrophicus--1:evalue_avg=4.6100000003605e-55:evalue_max=9.22e-55:evalue_min=7.21e-65:evalue_std=6.519524522030144e-55:evalue_sum=9.220000000721e-55:gapopen_avg=0.0:gapopen_max=0.0:gapopen_min=0.0:gapopen_std=0.0:gapopen_sum=0.0:gtdb_class_counter=:gtdb_domain_counter=:gtdb_family_counter=:gtdb_genus_counter=:gtdb_order_counter=:gtdb_phylum_counter=:gtdb_species_counter=:heptad_counter=MCP-40H--5:lbd_counter=:length_avg=122.5:length_max=128.0:length_min=117.0:length_std=7.7781745930520225:length_sum=245.0:mismatch_avg=1.5:mismatch_max=2.0:mismatch_min=1.0:mismatch_std=0.7071067811865476:mismatch_sum=3.0:name=N194581:qcovhsp_avg=98.4:qcovhsp_max=98.5:qcovhsp_min=98.3:qcovhsp_std=0.14142135623731153:qcovhsp_sum=196.8:qend_avg=123.0:qend_max=128.0:qend_min=118.0:qend_std=7.0710678118654755:qend_sum=246.0:qstart_avg=1.5:qstart_max=2.0:qstart_min=1.0:qstart_std=0.7071067811865476:qstart_sum=3.0:ref_name_counter=RS_GCF_012584515.1_protein.faa_NZ_CP051461.1_3000@PF00015_full_PFAM.535.734--1||RS_GCF_015831345.1_protein.faa_NZ_JADWYS010000001.1_3095@PF00015_full_PFAM.545.753--1:scovhsp_avg=60.3:scovhsp_max=64.3:scovhsp_min=56.3:scovhsp_std=5.656854249492381:scovhsp_sum=120.6:send_avg=125.5:send_max=134.0:send_min=117.0:send_std=12.020815280171307:send_sum=251.0:sstart_avg=4.0:sstart_max=7.0:sstart_min=1.0:sstart_std=4.242640687119285:sstart_sum=8.0],(((((9517e2d5-a8ee-4f29-a532-c9504aec352c_4@MCPsignal.298.436:0.00557024[&&NHX:Sample=rhizpot3:Type=capture:besthit=98.5:bitscore=197.0:capture_class=c__Gammaproteobacteria:capture_domain=d__Bacteria:capture_family=f__Burkholderiaceae:capture_genus=g__Ramlibacter:capture_order=o__Burkholderiales:capture_phylum=p__Proteobacteria:capture_species=s__Ramlibacter sp016213325:evalue=6.56e-65:gapopen=0.0:heptad=MCP-40H:length=133.0:mismatch=2.0:qcovhsp=96.4:qend=134.0:qstart=2.0:ref_name=RS_GCF_015831345.1_protein.faa_NZ_JADWYS010000001.1_3095@PF00015_full_PFAM.545.753:scovhsp=63.9:send=133.0:sstart=1.0],71612125-6f03-4234-a6fc-83abba8bbc8b_3@MCPsignal.458.583:0.00640425[&&NHX:Sample=rhizpot3:Type=capture:besthit=98.4:bitscore=181.0:capture_class=c__Gammaproteobacteria:capture_domain=d__Bacteria:capture_family=f__Burkholderiaceae:capture_genus=g__Rhodoferax:capture_order=o__Burkholderiales:capture_phylum=p__Proteobacteria:capture_species=s__Rhodoferax sp903839085:evalue=1.41e-58:gapopen=0.0:heptad=MCP-40H:length=124.0:mismatch=2.0:qcovhsp=99.2:qend=125.0:qstart=2.0:ref_name=GB_GCA_002427815.1_protein.faa_DIZF01000002.1_58@PF00015_full_PFAM.540.750:scovhsp=59.0:send=126.0:sstart=3.0])0.179:0.00550062[&&NHX:Sample_counter=rhizpot3--2:Type_counter=capture--2:besthit_avg=98.45:besthit_max=98.5:besthit_min=98.4:besthit_std=0.07071067811865074:besthit_sum=196.9:bitscore_avg=189.0:bitscore_max=197.0:bitscore_min=181.0:bitscore_std=11.313708498984761:bitscore_sum=378.0:capture_class_counter=c__Gammaproteobacteria--2:capture_domain_counter=d__Bacteria--2:capture_family_counter=f__Burkholderiaceae--2:capture_genus_counter=g__Ramlibacter--1||g__Rhodoferax--1:capture_order_counter=o__Burkholderiales--2:capture_phylum_counter=p__Proteobacteria--2:capture_species_counter=s__Ramlibacter sp016213325--1||s__Rhodoferax sp903839085--1:evalue_avg=7.05000328e-59:evalue_max=1.41e-58:evalue_min=6.56e-65:evalue_std=9.970200976109835e-59:evalue_sum=1.410000656e-58:gapopen_avg=0.0:gapopen_max=0.0:gapopen_min=0.0:gapopen_std=0.0:gapopen_sum=0.0:gtdb_class_counter=:gtdb_domain_counter=:gtdb_family_counter=:gtdb_genus_counter=:gtdb_order_counter=:gtdb_phylum_counter=:gtdb_species_counter=:heptad_counter=MCP-40H--2:lbd_counter=:length_avg=128.5:length_max=133.0:length_min=124.0:length_std=6.363961030678928:length_sum=257.0:mismatch_avg=2.0:mismatch_max=2.0:mismatch_min=2.0:mismatch_std=0.0:mismatch_sum=4.0:name=N194584:qcovhsp_avg=97.80000000000001:qcovhsp_max=99.2:qcovhsp_min=96.4:qcovhsp_std=1.979898987322331:qcovhsp_sum=195.60000000000002:qend_avg=129.5:qend_max=134.0:qend_min=125.0:qend_std=6.363961030678928:qend_sum=259.0:qstart_avg=2.0:qstart_max=2.0:qstart_min=2.0:qstart_std=0.0:qstart_sum=4.0:ref_name_counter=GB_GCA_002427815.1_protein.faa_DIZF01000002.1_58@PF00015_full_PFAM.540.750--1||RS_GCF_015831345.1_protein.faa_NZ_JADWYS010000001.1_3095@PF00015_full_PFAM.545.753--1:scovhsp_avg=61.45:scovhsp_max=63.9:scovhsp_min=59.0:scovhsp_std=3.464823227814082:scovhsp_sum=122.9:send_avg=129.5:send_max=133.0:send_min=126.0:send_std=4.949747468305833:send_sum=259.0:sstart_avg=2.0:sstart_max=3.0:sstart_min=1.0:sstart_std=1.4142135623730951:sstart_sum=4.0],((((6930446a-12e3-539d-9987-51ad5f4f769e_6@MCPsignal.215.353:5e-09[&&NHX:Sample=rhizpot3:Type=capture:besthit=98.5:bitscore=199.0:capture_class=c__Gammaproteobacteria:capture_domain=d__Bacteria:capture_family=f__Burkholderiaceae:capture_genus=g__AAP99:capture_order=o__Burkholderiales:capture_phylum=p__Proteobacteria:capture_species=s__AAP99 sp001295775:evalue=1.22e-65:gapopen=0.0:heptad=MCP-40H:length=136.0:mismatch=2.0:qcovhsp=98.6:qend=136.0:qstart=1.0:ref_name=RS_GCF_002379085.1_protein.faa_NZ_NBZW01000041.1_6@PF00015_full_PFAM.537.747:scovhsp=64.8:send=137.0:sstart=2.0],9b276cae-f040-4b8a-b550-289514d9cc09_2@MCPsignal.39.124:0.0192529[&&NHX:Sample=rhizpot1:Type=capture:capture_class=c__Gammaproteobacteria:capture_domain=d__Bacteria:capture_family=f__Pseudomonadaceae:capture_genus=g__Pseudomonas_E:capture_order=o__Pseudomonadales:capture_phylum=p__Proteobacteria:capture_species=s__Pseudomonas_E sp002286815:heptad=MCP-40H])0:6e-09[&&NHX:Sample_counter=rhizpot1--1||rhizpot3--1:Type_counter=capture--2:besthit_avg=98.5:besthit_max=98.5:besthit_min=98.5:besthit_std=0:besthit_sum=98.5:bitscore_avg=199.0:bitscore_max=199.0:bitscore_min=199.0:bitscore_std=0:bitscore_sum=199.0:capture_class_counter=c__Gammaproteobacteria--2:capture_domain_counter=d__Bacteria--2:capture_family_counter=f__Burkholderiaceae--1||f__Pseudomonadaceae--1:capture_genus_counter=g__AAP99--1||g__Pseudomonas_E--1:capture_order_counter=o__Burkholderiales--1||o__Pseudomonadales--1:capture_phylum_counter=p__Proteobacteria--2:capture_species_counter=s__AAP99 sp001295775--1||s__Pseudomonas_E sp002286815--1:evalue_avg=1.22e-65:evalue_max=1.22e-65:evalue_min=1.22e-65:evalue_std=0:evalue_sum=1.22e-65:gapopen_avg=0.0:gapopen_max=0.0:gapopen_min=0.0:gapopen_std=0:gapopen_sum=0.0:gtdb_class_counter=:gtdb_domain_counter=:gtdb_family_counter=:gtdb_genus_counter=:gtdb_order_counter=:gtdb_phylum_counter=:gtdb_species_counter=:heptad_counter=MCP-40H--2:lbd_counter=:length_avg=136.0:length_max=136.0:length_min=136.0:length_std=0:length_sum=136.0:mismatch_avg=2.0:mismatch_max=2.0:mismatch_min=2.0:mismatch_std=0:mismatch_sum=2.0:name=N194587:qcovhsp_avg=98.6:qcovhsp_max=98.6:qcovhsp_min=98.6:qcovhsp_std=0:qcovhsp_sum=98.6:qend_avg=136.0:qend_max=136.0:qend_min=136.0:qend_std=0:qend_sum=136.0:qstart_avg=1.0:qstart_max=1.0:qstart_min=1.0:qstart_std=0:qstart_sum=1.0:ref_name_counter=RS_GCF_002379085.1_protein.faa_NZ_NBZW01000041.1_6@PF00015_full_PFAM.537.747--1:scovhsp_avg=64.8:scovhsp_max=64.8:scovhsp_min=64.8:scovhsp_std=0:scovhsp_sum=64.8:send_avg=137.0:send_max=137.0:send_min=137.0:send_std=0:send_sum=137.0:sstart_avg=2.0:sstart_max=2.0:sstart_min=2.0:sstart_std=0:sstart_sum=2.0],((((((23e8fbe5-f648-4e7c-895e-686ed792ecef_4@MCPsignal.356.480:0.0199475[&&NHX:Sample=rhizpot2:Type=capture:besthit=97.6:bitscore=176.0:capture_class=c__Holophagae:capture_domain=d__Bacteria:capture_family=f__Holophagaceae:capture_genus=g__Geothrix:capture_order=o__Holophagales:capture_phylum=p__Acidobacteriota:capture_species=s__Geothrix sp903840385:evalue=1.24e-56:gapopen=0.0:heptad=MCP-40H:length=123.0:mismatch=3.0:qcovhsp=99.2:qend=124.0:qstart=2.0:ref_name=GB_GCA_010365105.1_protein.faa_JAAFGZ010000001.1_76@PF00015_full_PFAM.539.748:scovhsp=58.9:send=123.0:sstart=1.0],(4fd31898-a3e4-4b62-83d3-01fb19232b07_3@MCPsignal.37.124:5e-09[&&NHX:Sample=rhizpot1:Type=capture:capture_class=c__Methylomirabilia:capture_domain=d__Bacteria:capture_family=f__Methylomirabilaceae:capture_genus=g__Methylomirabilis:capture_order=o__Methylomirabilales:capture_phylum=p__Methylomirabilota:capture_species=s__Methylomirabilis oxyfera:heptad=MCP-40H],80c9999d-9641-4595-82d1-eb211ee52caa_4@MCPsignal.48.126:5e-09[&&NHX:Sample=rhizpot1:Type=capture:capture_class=c__UBA10988:capture_domain=d__Bacteria:capture_family=f__UBA10988:capture_genus=g__UBA10988:capture_order=o__UBA10988:capture_phylum=p__Armatimonadota:capture_species=s__UBA10988 sp016235455:heptad=MCP-40H])0.804:0.00925904[&&NHX:Sample_counter=rhizpot1--2:Type_counter=capture--2:capture_class_counter=c__Methylomirabilia--1||c__UBA10988--1:capture_domain_counter=d__Bacteria--2:capture_family_counter=f__Methylomirabilaceae--1||f__UBA10988--1:capture_genus_counter=g__Methylomirabilis--1||g__UBA10988--1:capture_order_counter=o__Methylomirabilales--1||o__UBA10988--1:capture_phylum_counter=p__Armatimonadota--1||p__Methylomirabilota--1:capture_species_counter=s__Methylomirabilis oxyfera--1||s__UBA10988 sp016235455--1:gtdb_class_counter=:gtdb_domain_counter=:gtdb_family_counter=:gtdb_genus_counter=:gtdb_order_counter=:gtdb_phylum_counter=:gtdb_species_counter=:heptad_counter=MCP-40H--2:lbd_counter=:name=N194591:ref_name_counter=])0:1.3e-08[&&NHX:Sample_counter=rhizpot1--2||rhizpot2--1:Type_counter=capture--3:besthit_avg=97.6:besthit_max=97.6:besthit_min=97.6:besthit_std=0:besthit_sum=97.6:bitscore_avg=176.0:bitscore_max=176.0:bitscore_min=176.0:bitscore_std=0:bitscore_sum=176.0:capture_class_counter=c__Holophagae--1||c__Methylomirabilia--1||c__UBA10988--1:capture_domain_counter=d__Bacteria--3:capture_family_counter=f__Holophagaceae--1||f__Methylomirabilaceae--1||f__UBA10988--1:capture_genus_counter=g__Geothrix--1||g__Methylomirabilis--1||g__UBA10988--1:capture_order_counter=o__Holophagales--1||o__Methylomirabilales--1||o__UBA10988--1:capture_phylum_counter=p__Acidobacteriota--1||p__Armatimonadota--1||p__Methylomirabilota--1:capture_species_counter=s__Geothrix sp903840385--1||s__Methylomirabilis oxyfera--1||s__UBA10988 sp016235455--1:evalue_avg=1.24e-56:evalue_max=1.24e-56:evalue_min=1.24e-56:evalue_std=0:evalue_sum=1.24e-56:gapopen_avg=0.0:gapopen_max=0.0:gapopen_min=0.0:gapopen_std=0:gapopen_sum=0.0:gtdb_class_counter=:gtdb_domain_counter=:gtdb_family_counter=:gtdb_genus_counter=:gtdb_order_counter=:gtdb_phylum_counter=:gtdb_species_counter=:heptad_counter=MCP-40H--3:lbd_counter=:length_avg=123.0:length_max=123.0:length_min=123.0:length_std=0:length_sum=123.0:mismatch_avg=3.0:mismatch_max=3.0:mismatch_min=3.0:mismatch_std=0:mismatch_sum=3.0:name=N194592:qcovhsp_avg=99.2:qcovhsp_max=99.2:qcovhsp_min=99.2:qcovhsp_std=0:qcovhsp_sum=99.2:qend_avg=124.0:qend_max=124.0:qend_min=124.0:qend_std=0:qend_sum=124.0:qstart_avg=2.0:qstart_max=2.0:qstart_min=2.0:qstart_std=0:qstart_sum=2.0:ref_name_counter=GB_GCA_010365105.1_protein.faa_JAAFGZ010000001.1_76@PF00015_full_PFAM.539.748--1:scovhsp_avg=58.9:scovhsp_max=58.9:scovhsp_min=58.9:scovhsp_std=0:scovhsp_sum=58.9:send_avg=123.0:send_max=123.0:send_min=123.0:send_std=0:send_sum=123.0:sstart_avg=1.0:sstart_max=1.0:sstart_min=1.0:sstart_std=0:sstart_sum=1.0],(f54ed969-b979-450f-8ac2-95c88a509ccf_4@MCPsignal.40.172:0.0179032[&&NHX:Sample=rhizpot1:Type=capture:besthit=97.7:bitscore=188.0:capture_class=c__Alphaproteobacteria:capture_domain=d__Bacteria:capture_family=f__Rhodobacteraceae:capture_genus=g__ETT8:capture_order=o__Rhodobacterales:capture_phylum=p__Proteobacteria:capture_species=s__ETT8 sp002900965:evalue=2.43e-61:gapopen=0.0:heptad=MCP-40H:length=130.0:mismatch=3.0:qcovhsp=98.5:qend=130.0:qstart=1.0:ref_name=RS_GCF_002379085.1_protein.faa_NZ_NBZW01000041.1_6@PF00015_full_PFAM.537.747:scovhsp=61.9:send=131.0:sstart=2.0],06ff8d7c-6d24-4d44-8701-50892981db11_3@MCPsignal.158.295:5e-09[&&NHX:Sample=rhizpot3:Type=capture:besthit=99.2:bitscore=193.0:capture_class=c__Desulfuromonadia:capture_domain=d__Bacteria:capture_family=f__Pseudopelobacteraceae:capture_genus=g__Trichlorobacter:capture_order=o__Geobacterales:capture_phylum=p__Desulfobacterota:capture_species=s__Trichlorobacter sp002422265:evalue=4.47e-63:gapopen=0.0:heptad=MCP-40H:length=131.0:mismatch=1.0:qcovhsp=95.6:qend=131.0:qstart=1.0:ref_name=RS_GCF_002379085.1_protein.faa_NZ_NBZW01000041.1_6@PF00015_full_PFAM.537.747:scovhsp=62.4:send=132.0:sstart=2.0])0:5e-09[&&NHX:Sample_counter=rhizpot1--1||rhizpot3--1:Type_counter=capture--2:besthit_avg=98.45:besthit_max=99.2:besthit_min=97.7:besthit_std=1.0606601717798212:besthit_sum=196.9:bitscore_avg=190.5:bitscore_max=193.0:bitscore_min=188.0:bitscore_std=3.5355339059327378:bitscore_sum=381.0:capture_class_counter=c__Alphaproteobacteria--1||c__Desulfuromonadia--1:capture_domain_counter=d__Bacteria--2:capture_family_counter=f__Pseudopelobacteraceae--1||f__Rhodobacteraceae--1:capture_genus_counter=g__ETT8--1||g__Trichlorobacter--1:capture_order_counter=o__Geobacterales--1||o__Rhodobacterales--1:capture_phylum_counter=p__Desulfobacterota--1||p__Proteobacteria--1:capture_species_counter=s__ETT8 sp002900965--1||s__Trichlorobacter sp002422265--1:evalue_avg=1.23735e-61:evalue_max=2.43e-61:evalue_min=4.47e-63:evalue_std=1.6866618051642716e-61:evalue_sum=2.4747e-61:gapopen_avg=0.0:gapopen_max=0.0:gapopen_min=0.0:gapopen_std=0.0:gapopen_sum=0.0:gtdb_class_counter=:gtdb_domain_counter=:gtdb_family_counter=:gtdb_genus_counter=:gtdb_order_counter=:gtdb_phylum_counter=:gtdb_species_counter=:heptad_counter=MCP-40H--2:lbd_counter=:length_avg=130.5:length_max=131.0:length_min=130.0:length_std=0.7071067811865476:length_sum=261.0:mismatch_avg=2.0:mismatch_max=3.0:mismatch_min=1.0:mismatch_std=1.4142135623730951:mismatch_sum=4.0:name=N194595:qcovhsp_avg=97.05:qcovhsp_max=98.5:qcovhsp_min=95.6:qcovhsp_std=2.0506096654409918:qcovhsp_sum=194.1:qend_avg=130.5:qend_max=131.0:qend_min=130.0:qend_std=0.7071067811865476:qend_sum=261.0:qstart_avg=1.0:qstart_max=1.0:qstart_min=1.0:qstart_std=0.0:qstart_sum=2.0:ref_name_counter=RS_GCF_002379085.1_protein.faa_NZ_NBZW01000041.1_6@PF00015_full_PFAM.537.747--2:scovhsp_avg=62.15:scovhsp_max=62.4:scovhsp_min=61.9:scovhsp_std=0.3535533905932738:scovhsp_sum=124.3:send_avg=131.5:send_max=132.0:send_min=131.0:send_std=0.7071067811865476:send_sum=263.0:sstart_avg=2.0:sstart_max=2.0:sstart_min=2.0:sstart_std=0.0:sstart_sum=4.0])0:5e-09[&&NHX:Sample_counter=rhizpot1--3||rhizpot2--1||rhizpot3--1:Type_counter=capture--5:besthit_avg=98.16666666666667:besthit_max=99.2:besthit_min=97.6:besthit_std=0.8962886439832529:besthit_sum=294.5:bitscore_avg=185.66666666666666:bitscore_max=193.0:bitscore_min=176.0:bitscore_std=8.736894948054104:bitscore_sum=557.0:capture_class_counter=c__Alphaproteobacteria--1||c__Desulfuromonadia--1||c__Holophagae--1||c__Methylomirabilia--1||c__UBA10988--1:capture_domain_counter=d__Bacteria--5:capture_family_counter=f__Holophagaceae--1||f__Methylomirabilaceae--1||f__Pseudopelobacteraceae--1||f__Rhodobacteraceae--1||f__UBA10988--1:capture_genus_counter=g__ETT8--1||g__Geothrix--1||g__Methylomirabilis--1||g__Trichlorobacter--1||g__UBA10988--1:capture_order_counter=o__Geobacterales--1||o__Holophagales--1||o__Methylomirabilales--1||o__Rhodobacterales--1||o__UBA10988--1:capture_phylum_counter=p__Acidobacteriota--1||p__Armatimonadota--1||p__Desulfobacterota--1||p__Methylomirabilota--1||p__Proteobacteria--1:capture_species_counter=s__ETT8 sp002900965--1||s__Geothrix sp903840385--1||s__Methylomirabilis oxyfera--1||s__Trichlorobacter sp002422265--1||s__UBA10988 sp016235455--1:evalue_avg=4.133415823333333e-57:evalue_max=1.24e-56:evalue_min=4.47e-63:evalue_std=7.159071900509235e-57:evalue_sum=1.2400247469999999e-56:gapopen_avg=0.0:gapopen_max=0.0:gapopen_min=0.0:gapopen_std=0.0:gapopen_sum=0.0:gtdb_class_counter=:gtdb_domain_counter=:gtdb_family_counter=:gtdb_genus_counter=:gtdb_order_counter=:gtdb_phylum_counter=:gtdb_species_counter=:heptad_counter=MCP-40H--5:lbd_counter=:length_avg=128.0:length_max=131.0:length_min=123.0:length_std=4.358898943540674:length_sum=384.0:mismatch_avg=2.3333333333333335:mismatch_max=3.0:mismatch_min=1.0:mismatch_std=1.1547005383792515:mismatch_sum=7.0:name=N194596:qcovhsp_avg=97.76666666666667:qcovhsp_max=99.2:qcovhsp_min=95.6:qcovhsp_std=1.908751773629392:qcovhsp_sum=293.3:qend_avg=128.33333333333334:qend_max=131.0:qend_min=124.0:qend_std=3.7859388972001824:qend_sum=385.0:qstart_avg=1.3333333333333333:qstart_max=2.0:qstart_min=1.0:qstart_std=0.5773502691896257:qstart_sum=4.0:ref_name_counter=GB_GCA_010365105.1_protein.faa_JAAFGZ010000001.1_76@PF00015_full_PFAM.539.748--1||RS_GCF_002379085.1_protein.faa_NZ_NBZW01000041.1_6@PF00015_full_PFAM.537.747--2:scovhsp_avg=61.06666666666666:scovhsp_max=62.4:scovhsp_min=58.9:scovhsp_std=1.8929694486000912:scovhsp_sum=183.2:send_avg=128.66666666666666:send_max=132.0:send_min=123.0:send_std=4.932882862316247:send_sum=386.0:sstart_avg=1.6666666666666667:sstart_max=2.0:sstart_min=1.0:sstart_std=0.5773502691896257:sstart_sum=5.0],((b34ec3c7-cee7-4415-a847-208150eab2fc_4@MCPsignal.610.708:0.0277007[&&NHX:Sample=rhizpot3:Type=capture:capture_class=c__Gammaproteobacteria:capture_domain=d__Bacteria:capture_family=f__Burkholderiaceae:capture_genus=g__Polaromonas:capture_order=o__Burkholderiales:capture_phylum=p__Proteobacteria:capture_species=s__Polaromonas sp900116715:heptad=MCP-40H],(560ca7cd-2b22-48b8-bd58-da6e2a7080eb_1@MCPsignal.37.125:0.00933855[&&NHX:Sample=rhizpot3:Type=capture:capture_class=c__Gammaproteobacteria:capture_domain=d__Bacteria:capture_family=f__Burkholderiaceae:capture_genus=g__Polaromonas:capture_order=o__Burkholderiales:capture_phylum=p__Proteobacteria:capture_species=s__Polaromonas sp900103405:heptad=MCP-40H],876e12ab-cd2c-45d0-a143-b1e48927fcc9_2@MCPsignal.1199.1302:5e-09[&&NHX:Sample=rhiztom3:Type=capture:capture_class=c__Halobacteria:capture_domain=d__Archaea:capture_family=f__Haloferacaceae:capture_genus=g__Halorubrum:capture_order=o__Halobacteriales:capture_phylum=p__Halobacteriota:capture_species=s__Halorubrum vacuolatum:heptad=MCP-40H])0:5e-09[&&NHX:Sample_counter=rhizpot3--1||rhiztom3--1:Type_counter=capture--2:capture_class_counter=c__Gammaproteobacteria--1||c__Halobacteria--1:capture_domain_counter=d__Archaea--1||d__Bacteria--1:capture_family_counter=f__Burkholderiaceae--1||f__Haloferacaceae--1:capture_genus_counter=g__Halorubrum--1||g__Polaromonas--1:capture_order_counter=o__Burkholderiales--1||o__Halobacteriales--1:capture_phylum_counter=p__Halobacteriota--1||p__Proteobacteria--1:capture_species_counter=s__Halorubrum vacuolatum--1||s__Polaromonas sp900103405--1:gtdb_class_counter=:gtdb_domain_counter=:gtdb_family_counter=:gtdb_genus_counter=:gtdb_order_counter=:gtdb_phylum_counter=:gtdb_species_counter=:heptad_counter=MCP-40H--2:lbd_counter=:name=N194600:ref_name_counter=])0:5e-09[&&NHX:Sample_counter=rhizpot3--2||rhiztom3--1:Type_counter=capture--3:capture_class_counter=c__Gammaproteobacteria--2||c__Halobacteria--1:capture_domain_counter=d__Archaea--1||d__Bacteria--2:capture_family_counter=f__Burkholderiaceae--2||f__Haloferacaceae--1:capture_genus_counter=g__Halorubrum--1||g__Polaromonas--2:capture_order_counter=o__Burkholderiales--2||o__Halobacteriales--1:capture_phylum_counter=p__Halobacteriota--1||p__Proteobacteria--2:capture_species_counter=s__Halorubrum vacuolatum--1||s__Polaromonas sp900103405--1||s__Polaromonas sp900116715--1:gtdb_class_counter=:gtdb_domain_counter=:gtdb_family_counter=:gtdb_genus_counter=:gtdb_order_counter=:gtdb_phylum_counter=:gtdb_species_counter=:heptad_counter=MCP-40H--3:lbd_counter=:name=N194601:ref_name_counter=],((((135839ed-fde2-4a3f-96f3-f05c742d9e29_4@MCPsignal.55.159:5e-09[&&NHX:Sample=rhizpot1:Type=capture:capture_class=c__Desulfovibrionia:capture_domain=d__Bacteria:capture_family=f__Desulfovibrionaceae:capture_genus=g__Aminidesulfovibrio:capture_order=o__Desulfovibrionales:capture_phylum=p__Desulfobacterota_I:capture_species=s__Aminidesulfovibrio sp002382645:heptad=MCP-40H],((((29699f8a-a480-47e5-8e01-c29163c8014a_2@MCPsignal.136.223:0[&&NHX:Sample=rhizpot1:Type=capture:capture_class=c__Gammaproteobacteria:capture_domain=d__Bacteria:capture_family=f__Pseudomonadaceae:capture_genus=g__Pseudomonas_E:capture_order=o__Pseudomonadales:capture_phylum=p__Proteobacteria:capture_species=s__Pseudomonas_E sp002286815:heptad=MCP-40H],a7467371-d318-42ab-a1f2-be1fea419f4c_1@MCPsignal.277.364:0[&&NHX:Sample=rhizpot1:Type=capture:capture_class=c__Gammaproteobacteria:capture_domain=d__Bacteria:capture_family=f__Pseudomonadaceae:capture_genus=g__Pseudomonas_E:capture_order=o__Pseudomonadales:capture_phylum=p__Proteobacteria:capture_species=s__Pseudomonas_E sp002286815:heptad=MCP-40H])0:0[&&NHX:Sample_counter=rhizpot1--2:Type_counter=capture--2:capture_class_counter=c__Gammaproteobacteria--2:capture_domain_counter=d__Bacteria--2:capture_family_counter=f__Pseudomonadaceae--2:capture_genus_counter=g__Pseudomonas_E--2:capture_order_counter=o__Pseudomonadales--2:capture_phylum_counter=p__Proteobacteria--2:capture_species_counter=s__Pseudomonas_E sp002286815--2:gtdb_class_counter=:gtdb_domain_counter=:gtdb_family_counter=:gtdb_genus_counter=:gtdb_order_counter=:gtdb_phylum_counter=:gtdb_species_counter=:heptad_counter=MCP-40H--2:lbd_counter=:name=N194605:ref_name_counter=],7837c3bd-45a4-4f5b-be30-2e1392068468_4@MCPsignal.267.354:0[&&NHX:Sample=rhizpot3:Type=capture:capture_class=c__Gammaproteobacteria:capture_domain=d__Bacteria:capture_family=f__Pseudomonadaceae:capture_genus=g__Pseudomonas_E:capture_order=o__Pseudomonadales:capture_phylum=p__Proteobacteria:capture_species=s__Pseudomonas_E sp000512695:heptad=MCP-40H])0:0[&&NHX:Sample_counter=rhizpot1--2||rhizpot3--1:Type_counter=capture--3:capture_class_counter=c__Gammaproteobacteria--3:capture_domain_counter=d__Bacteria--3:capture_family_counter=f__Pseudomonadaceae--3:capture_genus_counter=g__Pseudomonas_E--3:capture_order_counter=o__Pseudomonadales--3:capture_phylum_counter=p__Proteobacteria--3:capture_species_counter=s__Pseudomonas_E sp000512695--1||s__Pseudomonas_E sp002286815--2:gtdb_class_counter=:gtdb_domain_counter=:gtdb_family_counter=:gtdb_genus_counter=:gtdb_order_counter=:gtdb_phylum_counter=:gtdb_species_counter=:heptad_counter=MCP-40H--3:lbd_counter=:name=N194607:ref_name_counter=],7e4c2817-ea9a-49cf-a2fa-d7ad465f2e1e_1@MCPsignal.114.201:0[&&NHX:Sample=rhizpot3:Type=capture:capture_class=c__Gammaproteobacteria:capture_domain=d__Bacteria:capture_family=f__Burkholderiaceae:capture_genus=g__Acidovorax:capture_order=o__Burkholderiales:capture_phylum=p__Proteobacteria:capture_species=s__Acidovorax temperans:heptad=MCP-40H]):5e-09[&&NHX:Sample_counter=rhizpot1--2||rhizpot3--2:Type_counter=capture--4:capture_class_counter=c__Gammaproteobacteria--4:capture_domain_counter=d__Bacteria--4:capture_family_counter=f__Burkholderiaceae--1||f__Pseudomonadaceae--3:capture_genus_counter=g__Acidovorax--1||g__Pseudomonas_E--3:capture_order_counter=o__Burkholderiales--1||o__Pseudomonadales--3:capture_phylum_counter=p__Proteobacteria--4:capture_species_counter=s__Acidovorax temperans--1||s__Pseudomonas_E sp000512695--1||s__Pseudomonas_E sp002286815--2:gtdb_class_counter=:gtdb_domain_counter=:gtdb_family_counter=:gtdb_genus_counter=:gtdb_order_counter=:gtdb_phylum_counter=:gtdb_species_counter=:heptad_counter=MCP-40H--4:lbd_counter=:name=N194609:ref_name_counter=],(b59c0b4b-7580-4d67-889a-f6674d584204_5@MCPsignal.804.942:0.0169837[&&NHX:Sample=rhizpot1:Type=capture:capture_class=c__Gammaproteobacteria:capture_domain=d__Bacteria:capture_family=f__Burkholderiaceae:capture_genus=g__MR-S7:capture_order=o__Burkholderiales:capture_phylum=p__Proteobacteria:capture_species=s__MR-S7 sp000400995:heptad=MCP-40H],057732cf-e327-4935-9160-7c17c3a969f3_5@MCPsignal.79.205:0.00604504[&&NHX:Sample=rhiztom1:Type=capture:besthit=98.4:bitscore=187.0:capture_class=c__Holophagae:capture_domain=d__Bacteria:capture_family=f__Holophagaceae:capture_genus=g__Geothrix:capture_order=o__Holophagales:capture_phylum=p__Acidobacteriota:capture_species=s__Geothrix sp013390615:evalue=8.25e-61:gapopen=0.0:heptad=MCP-40H:length=126.0:mismatch=2.0:qcovhsp=100.0:qend=126.0:qstart=1.0:ref_name=RS_GCF_013087525.1_protein.faa_NZ_JABFCS010000001.1_3713@PF00015_full_PFAM.529.741:scovhsp=59.4:send=129.0:sstart=4.0])0.793:0.0171616[&&NHX:Sample_counter=rhizpot1--1||rhiztom1--1:Type_counter=capture--2:besthit_avg=98.4:besthit_max=98.4:besthit_min=98.4:besthit_std=0:besthit_sum=98.4:bitscore_avg=187.0:bitscore_max=187.0:bitscore_min=187.0:bitscore_std=0:bitscore_sum=187.0:capture_class_counter=c__Gammaproteobacteria--1||c__Holophagae--1:capture_domain_counter=d__Bacteria--2:capture_family_counter=f__Burkholderiaceae--1||f__Holophagaceae--1:capture_genus_counter=g__Geothrix--1||g__MR-S7--1:capture_order_counter=o__Burkholderiales--1||o__Holophagales--1:capture_phylum_counter=p__Acidobacteriota--1||p__Proteobacteria--1:capture_species_counter=s__Geothrix sp013390615--1||s__MR-S7 sp000400995--1:evalue_avg=8.25e-61:evalue_max=8.25e-61:evalue_min=8.25e-61:evalue_std=0:evalue_sum=8.25e-61:gapopen_avg=0.0:gapopen_max=0.0:gapopen_min=0.0:gapopen_std=0:gapopen_sum=0.0:gtdb_class_counter=:gtdb_domain_counter=:gtdb_family_counter=:gtdb_genus_counter=:gtdb_order_counter=:gtdb_phylum_counter=:gtdb_species_counter=:heptad_counter=MCP-40H--2:lbd_counter=:length_avg=126.0:length_max=126.0:length_min=126.0:length_std=0:length_sum=126.0:mismatch_avg=2.0:mismatch_max=2.0:mismatch_min=2.0:mismatch_std=0:mismatch_sum=2.0:name=N194612:qcovhsp_avg=100.0:qcovhsp_max=100.0:qcovhsp_min=100.0:qcovhsp_std=0:qcovhsp_sum=100.0:qend_avg=126.0:qend_max=126.0:qend_min=126.0:qend_std=0:qend_sum=126.0:qstart_avg=1.0:qstart_max=1.0:qstart_min=1.0:qstart_std=0:qstart_sum=1.0:ref_name_counter=RS_GCF_013087525.1_protein.faa_NZ_JABFCS010000001.1_3713@PF00015_full_PFAM.529.741--1:scovhsp_avg=59.4:scovhsp_max=59.4:scovhsp_min=59.4:scovhsp_std=0:scovhsp_sum=59.4:send_avg=129.0:send_max=129.0:send_min=129.0:send_std=0:send_sum=129.0:sstart_avg=4.0:sstart_max=4.0:sstart_min=4.0:sstart_std=0:sstart_sum=4.0])0:5e-09[&&NHX:Sample_counter=rhizpot1--3||rhizpot3--2||rhiztom1--1:Type_counter=capture--6:besthit_avg=98.4:besthit_max=98.4:besthit_min=98.4:besthit_std=0:besthit_sum=98.4:bitscore_avg=187.0:bitscore_max=187.0:bitscore_min=187.0:bitscore_std=0:bitscore_sum=187.0:capture_class_counter=c__Gammaproteobacteria--5||c__Holophagae--1:capture_domain_counter=d__Bacteria--6:capture_family_counter=f__Burkholderiaceae--2||f__Holophagaceae--1||f__Pseudomonadaceae--3:capture_genus_counter=g__Acidovorax--1||g__Geothrix--1||g__MR-S7--1||g__Pseudomonas_E--3:capture_order_counter=o__Burkholderiales--2||o__Holophagales--1||o__Pseudomonadales--3:capture_phylum_counter=p__Acidobacteriota--1||p__Proteobacteria--5:capture_species_counter=s__Acidovorax temperans--1||s__Geothrix sp013390615--1||s__MR-S7 sp000400995--1||s__Pseudomonas_E sp000512695--1||s__Pseudomonas_E sp002286815--2:evalue_avg=8.25e-61:evalue_max=8.25e-61:evalue_min=8.25e-61:evalue_std=0:evalue_sum=8.25e-61:gapopen_avg=0.0:gapopen_max=0.0:gapopen_min=0.0:gapopen_std=0:gapopen_sum=0.0:gtdb_class_counter=:gtdb_domain_counter=:gtdb_family_counter=:gtdb_genus_counter=:gtdb_order_counter=:gtdb_phylum_counter=:gtdb_species_counter=:heptad_counter=MCP-40H--6:lbd_counter=:length_avg=126.0:length_max=126.0:length_min=126.0:length_std=0:length_sum=126.0:mismatch_avg=2.0:mismatch_max=2.0:mismatch_min=2.0:mismatch_std=0:mismatch_sum=2.0:name=N194613:qcovhsp_avg=100.0:qcovhsp_max=100.0:qcovhsp_min=100.0:qcovhsp_std=0:qcovhsp_sum=100.0:qend_avg=126.0:qend_max=126.0:qend_min=126.0:qend_std=0:qend_sum=126.0:qstart_avg=1.0:qstart_max=1.0:qstart_min=1.0:qstart_std=0:qstart_sum=1.0:ref_name_counter=RS_GCF_013087525.1_protein.faa_NZ_JABFCS010000001.1_3713@PF00015_full_PFAM.529.741--1:scovhsp_avg=59.4:scovhsp_max=59.4:scovhsp_min=59.4:scovhsp_std=0:scovhsp_sum=59.4:send_avg=129.0:send_max=129.0:send_min=129.0:send_std=0:send_sum=129.0:sstart_avg=4.0:sstart_max=4.0:sstart_min=4.0:sstart_std=0:sstart_sum=4.0])0.793:0.015787[&&NHX:Sample_counter=rhizpot1--4||rhizpot3--2||rhiztom1--1:Type_counter=capture--7:besthit_avg=98.4:besthit_max=98.4:besthit_min=98.4:besthit_std=0:besthit_sum=98.4:bitscore_avg=187.0:bitscore_max=187.0:bitscore_min=187.0:bitscore_std=0:bitscore_sum=187.0:capture_class_counter=c__Desulfovibrionia--1||c__Gammaproteobacteria--5||c__Holophagae--1:capture_domain_counter=d__Bacteria--7:capture_family_counter=f__Burkholderiaceae--2||f__Desulfovibrionaceae--1||f__Holophagaceae--1||f__Pseudomonadaceae--3:capture_genus_counter=g__Acidovorax--1||g__Aminidesulfovibrio--1||g__Geothrix--1||g__MR-S7--1||g__Pseudomonas_E--3:capture_order_counter=o__Burkholderiales--2||o__Desulfovibrionales--1||o__Holophagales--1||o__Pseudomonadales--3:capture_phylum_counter=p__Acidobacteriota--1||p__Desulfobacterota_I--1||p__Proteobacteria--5:capture_species_counter=s__Acidovorax temperans--1||s__Aminidesulfovibrio sp002382645--1||s__Geothrix sp013390615--1||s__MR-S7 sp000400995--1||s__Pseudomonas_E sp000512695--1||s__Pseudomonas_E sp002286815--2:evalue_avg=8.25e-61:evalue_max=8.25e-61:evalue_min=8.25e-61:evalue_std=0:evalue_sum=8.25e-61:gapopen_avg=0.0:gapopen_max=0.0:gapopen_min=0.0:gapopen_std=0:gapopen_sum=0.0:gtdb_class_counter=:gtdb_domain_counter=:gtdb_family_counter=:gtdb_genus_counter=:gtdb_order_counter=:gtdb_phylum_counter=:gtdb_species_counter=:heptad_counter=MCP-40H--7:lbd_counter=:length_avg=126.0:length_max=126.0:length_min=126.0:length_std=0:length_sum=126.0:mismatch_avg=2.0:mismatch_max=2.0:mismatch_min=2.0:mismatch_std=0:mismatch_sum=2.0:name=N194614:qcovhsp_avg=100.0:qcovhsp_max=100.0:qcovhsp_min=100.0:qcovhsp_std=0:qcovhsp_sum=100.0:qend_avg=126.0:qend_max=126.0:qend_min=126.0:qend_std=0:qend_sum=126.0:qstart_avg=1.0:qstart_max=1.0:qstart_min=1.0:qstart_std=0:qstart_sum=1.0:ref_name_counter=RS_GCF_013087525.1_protein.faa_NZ_JABFCS010000001.1_3713@PF00015_full_PFAM.529.741--1:scovhsp_avg=59.4:scovhsp_max=59.4:scovhsp_min=59.4:scovhsp_std=0:scovhsp_sum=59.4:send_avg=129.0:send_max=129.0:send_min=129.0:send_std=0:send_sum=129.0:sstart_avg=4.0:sstart_max=4.0:sstart_min=4.0:sstart_std=0:sstart_sum=4.0],(acce6b86-9e83-5cef-a6c4-ed3564fa5e71_3@MCPsignal.223.351:0.0192264[&&NHX:Sample=rhizpot1:Type=capture:besthit=96.1:bitscore=175.0:capture_class=c__Gammaproteobacteria:capture_domain=d__Bacteria:capture_family=f__Pseudomonadaceae:capture_genus=g__Pseudomonas_E:capture_order=o__Pseudomonadales:capture_phylum=p__Proteobacteria:capture_species=s__Pseudomonas_E sp003053805:evalue=4.26e-56:gapopen=1.0:heptad=MCP-44H:length=128.0:mismatch=4.0:qcovhsp=100.0:qend=128.0:qstart=1.0:ref_name=RS_GCF_002379085.1_protein.faa_NZ_NBZW01000041.1_6@PF00015_full_PFAM.537.747:scovhsp=60.5:send=128.0:sstart=2.0],7fa8e351-c779-4e84-ae8e-7a0186275c21_2@MCPsignal.484.618:0.00630324[&&NHX:Sample=rhiztom3:Type=capture:besthit=100.0:bitscore=192.0:capture_class=c__Clostridia:capture_domain=d__Bacteria:capture_family=f__Lachnospiraceae:capture_genus=g__RUG11977:capture_order=o__Lachnospirales:capture_phylum=p__Firmicutes_A:capture_species=s__RUG11977 sp016290905:evalue=7.73e-63:gapopen=0.0:heptad=MCP-40H:length=129.0:mismatch=0.0:qcovhsp=96.3:qend=130.0:qstart=2.0:ref_name=GB_GCA_010365105.1_protein.faa_JAAFGZ010000001.1_76@PF00015_full_PFAM.539.748:scovhsp=61.7:send=129.0:sstart=1.0])0.147:0.00830958[&&NHX:Sample_counter=rhizpot1--1||rhiztom3--1:Type_counter=capture--2:besthit_avg=98.05:besthit_max=100.0:besthit_min=96.1:besthit_std=2.7577164466275392:besthit_sum=196.1:bitscore_avg=183.5:bitscore_max=192.0:bitscore_min=175.0:bitscore_std=12.020815280171307:bitscore_sum=367.0:capture_class_counter=c__Clostridia--1||c__Gammaproteobacteria--1:capture_domain_counter=d__Bacteria--2:capture_family_counter=f__Lachnospiraceae--1||f__Pseudomonadaceae--1:capture_genus_counter=g__Pseudomonas_E--1||g__RUG11977--1:capture_order_counter=o__Lachnospirales--1||o__Pseudomonadales--1:capture_phylum_counter=p__Firmicutes_A--1||p__Proteobacteria--1:capture_species_counter=s__Pseudomonas_E sp003053805--1||s__RUG11977 sp016290905--1:evalue_avg=2.1300003865e-56:evalue_max=4.26e-56:evalue_min=7.73e-63:evalue_std=3.0122743412611504e-56:evalue_sum=4.260000773e-56:gapopen_avg=0.5:gapopen_max=1.0:gapopen_min=0.0:gapopen_std=0.7071067811865476:gapopen_sum=1.0:gtdb_class_counter=:gtdb_domain_counter=:gtdb_family_counter=:gtdb_genus_counter=:gtdb_order_counter=:gtdb_phylum_counter=:gtdb_species_counter=:heptad_counter=MCP-40H--1||MCP-44H--1:lbd_counter=:length_avg=128.5:length_max=129.0:length_min=128.0:length_std=0.7071067811865476:length_sum=257.0:mismatch_avg=2.0:mismatch_max=4.0:mismatch_min=0.0:mismatch_std=2.8284271247461903:mismatch_sum=4.0:name=N194617:qcovhsp_avg=98.15:qcovhsp_max=100.0:qcovhsp_min=96.3:qcovhsp_std=2.616295090390228:qcovhsp_sum=196.3:qend_avg=129.0:qend_max=130.0:qend_min=128.0:qend_std=1.4142135623730951:qend_sum=258.0:qstart_avg=1.5:qstart_max=2.0:qstart_min=1.0:qstart_std=0.7071067811865476:qstart_sum=3.0:ref_name_counter=GB_GCA_010365105.1_protein.faa_JAAFGZ010000001.1_76@PF00015_full_PFAM.539.748--1||RS_GCF_002379085.1_protein.faa_NZ_NBZW01000041.1_6@PF00015_full_PFAM.537.747--1:scovhsp_avg=61.1:scovhsp_max=61.7:scovhsp_min=60.5:scovhsp_std=0.848528137423859:scovhsp_sum=122.2:send_avg=128.5:send_max=129.0:send_min=128.0:send_std=0.7071067811865476:send_sum=257.0:sstart_avg=1.5:sstart_max=2.0:sstart_min=1.0:sstart_std=0.7071067811865476:sstart_sum=3.0])0.181:0.00729939[&&NHX:Sample_counter=rhizpot1--5||rhizpot3--2||rhiztom1--1||rhiztom3--1:Type_counter=capture--9:besthit_avg=98.16666666666667:besthit_max=100.0:besthit_min=96.1:besthit_std=1.9604421270043517:besthit_sum=294.5:bitscore_avg=184.66666666666666:bitscore_max=192.0:bitscore_min=175.0:bitscore_std=8.736894948054104:bitscore_sum=554.0:capture_class_counter=c__Clostridia--1||c__Desulfovibrionia--1||c__Gammaproteobacteria--6||c__Holophagae--1:capture_domain_counter=d__Bacteria--9:capture_family_counter=f__Burkholderiaceae--2||f__Desulfovibrionaceae--1||f__Holophagaceae--1||f__Lachnospiraceae--1||f__Pseudomonadaceae--4:capture_genus_counter=g__Acidovorax--1||g__Aminidesulfovibrio--1||g__Geothrix--1||g__MR-S7--1||g__Pseudomonas_E--4||g__RUG11977--1:capture_order_counter=o__Burkholderiales--2||o__Desulfovibrionales--1||o__Holophagales--1||o__Lachnospirales--1||o__Pseudomonadales--4:capture_phylum_counter=p__Acidobacteriota--1||p__Desulfobacterota_I--1||p__Firmicutes_A--1||p__Proteobacteria--6:capture_species_counter=s__Acidovorax temperans--1||s__Aminidesulfovibrio sp002382645--1||s__Geothrix sp013390615--1||s__MR-S7 sp000400995--1||s__Pseudomonas_E sp000512695--1||s__Pseudomonas_E sp002286815--2||s__Pseudomonas_E sp003053805--1||s__RUG11977 sp016290905--1:evalue_avg=1.4200277576666666e-56:evalue_max=4.26e-56:evalue_min=7.73e-63:evalue_std=2.4594881082427885e-56:evalue_sum=4.260083273e-56:gapopen_avg=0.3333333333333333:gapopen_max=1.0:gapopen_min=0.0:gapopen_std=0.5773502691896258:gapopen_sum=1.0:gtdb_class_counter=:gtdb_domain_counter=:gtdb_family_counter=:gtdb_genus_counter=:gtdb_order_counter=:gtdb_phylum_counter=:gtdb_species_counter=:heptad_counter=MCP-40H--8||MCP-44H--1:lbd_counter=:length_avg=127.66666666666667:length_max=129.0:length_min=126.0:length_std=1.5275252316519468:length_sum=383.0:mismatch_avg=2.0:mismatch_max=4.0:mismatch_min=0.0:mismatch_std=2.0:mismatch_sum=6.0:name=N194618:qcovhsp_avg=98.76666666666667:qcovhsp_max=100.0:qcovhsp_min=96.3:qcovhsp_std=2.136195996001617:qcovhsp_sum=296.3:qend_avg=128.0:qend_max=130.0:qend_min=126.0:qend_std=2.0:qend_sum=384.0:qstart_avg=1.3333333333333333:qstart_max=2.0:qstart_min=1.0:qstart_std=0.5773502691896257:qstart_sum=4.0:ref_name_counter=GB_GCA_010365105.1_protein.faa_JAAFGZ010000001.1_76@PF00015_full_PFAM.539.748--1||RS_GCF_002379085.1_protein.faa_NZ_NBZW01000041.1_6@PF00015_full_PFAM.537.747--1||RS_GCF_013087525.1_protein.faa_NZ_JABFCS010000001.1_3713@PF00015_full_PFAM.529.741--1:scovhsp_avg=60.53333333333333:scovhsp_max=61.7:scovhsp_min=59.4:scovhsp_std=1.1503622617824953:scovhsp_sum=181.6:send_avg=128.66666666666666:send_max=129.0:send_min=128.0:send_std=0.5773502691896258:send_sum=386.0:sstart_avg=2.3333333333333335:sstart_max=4.0:sstart_min=1.0:sstart_std=1.5275252316519468:sstart_sum=7.0],(b41cae4e-9214-43b1-9a05-083361acf889_6@MCPsignal.225.304:5e-09[&&NHX:Sample=rhizpot1:Type=capture:capture_class=c__Gammaproteobacteria:capture_domain=d__Bacteria:capture_family=f__Pseudomonadaceae:capture_genus=g__Pseudomonas_E:capture_order=o__Pseudomonadales:capture_phylum=p__Proteobacteria:capture_species=s__Pseudomonas_E sp002113165:heptad=MCP-40H],((((c8517ac4-ee8d-47e6-970d-c8ad179d0a98_1@MCPsignal.82.167:5e-09[&&NHX:Sample=rhizpot3:Type=capture:capture_class=c__Halobacteria:capture_domain=d__Archaea:capture_family=f__Haloferacaceae:capture_genus=g__Halorubrum:capture_order=o__Halobacteriales:capture_phylum=p__Halobacteriota:capture_species=s__Halorubrum vacuolatum:heptad=MCP-40H],(3f12b2a5-6586-4363-86c2-cdd66228ab4c_2@MCPsignal.757.838:5e-09[&&NHX:Sample=rhizpot1:Type=capture:capture_class=c__Gammaproteobacteria:capture_domain=d__Bacteria:capture_family=f__Pseudomonadaceae:capture_genus=g__Pseudomonas_B:capture_order=o__Pseudomonadales:capture_phylum=p__Proteobacteria:capture_species=s__Pseudomonas_B sp001512295:heptad=MCP-40H],651bd4c8-c48d-4ef3-af2f-46e239e611f2_6@MCPsignal.460.551:0.0185682[&&NHX:Sample=rhizpot3:Type=capture:capture_class=c__Halobacteria:capture_domain=d__Archaea:capture_family=f__Haloferacaceae:capture_genus=g__Halorubrum:capture_order=o__Halobacteriales:capture_phylum=p__Halobacteriota:capture_species=s__Halorubrum vacuolatum:heptad=MCP-40H])0:5e-09[&&NHX:Sample_counter=rhizpot1--1||rhizpot3--1:Type_counter=capture--2:capture_class_counter=c__Gammaproteobacteria--1||c__Halobacteria--1:capture_domain_counter=d__Archaea--1||d__Bacteria--1:capture_family_counter=f__Haloferacaceae--1||f__Pseudomonadaceae--1:capture_genus_counter=g__Halorubrum--1||g__Pseudomonas_B--1:capture_order_counter=o__Halobacteriales--1||o__Pseudomonadales--1:capture_phylum_counter=p__Halobacteriota--1||p__Proteobacteria--1:capture_species_counter=s__Halorubrum vacuolatum--1||s__Pseudomonas_B sp001512295--1:gtdb_class_counter=:gtdb_domain_counter=:gtdb_family_counter=:gtdb_genus_counter=:gtdb_order_counter=:gtdb_phylum_counter=:gtdb_species_counter=:heptad_counter=MCP-40H--2:lbd_counter=:name=N194623:ref_name_counter=])0.443:5e-09[&&NHX:Sample_counter=rhizpot1--1||rhizpot3--2:Type_counter=capture--3:capture_class_counter=c__Gammaproteobacteria--1||c__Halobacteria--2:capture_domain_counter=d__Archaea--2||d__Bacteria--1:capture_family_counter=f__Haloferacaceae--2||f__Pseudomonadaceae--1:capture_genus_counter=g__Halorubrum--2||g__Pseudomonas_B--1:capture_order_counter=o__Halobacteriales--2||o__Pseudomonadales--1:capture_phylum_counter=p__Halobacteriota--2||p__Proteobacteria--1:capture_species_counter=s__Halorubrum vacuolatum--2||s__Pseudomonas_B sp001512295--1:gtdb_class_counter=:gtdb_domain_counter=:gtdb_family_counter=:gtdb_genus_counter=:gtdb_order_counter=:gtdb_phylum_counter=:gtdb_species_counter=:heptad_counter=MCP-40H--3:lbd_counter=:name=N194624:ref_name_counter=],a98951f9-c7c9-4a1d-9c8b-dde89f6999b0_4@MCPsignal.86.160:5e-09[&&NHX:Sample=rhiztom1:Type=capture:besthit=98.6:bitscore=105.0:capture_class=c__Gammaproteobacteria:capture_domain=d__Bacteria:capture_family=f__Pseudomonadaceae:capture_genus=g__Pseudomonas_E:capture_order=o__Pseudomonadales:capture_phylum=p__Proteobacteria:capture_species=s__Pseudomonas_E gingeri_B:evalue=5.02e-31:gapopen=0.0:heptad=MCP-40H:length=74.0:mismatch=1.0:qcovhsp=100.0:qend=74.0:qstart=1.0:ref_name=GB_GCA_002256925.1_protein.faa_NCGI01000165.1_1@PF00015_full_PFAM.310.417:scovhsp=69.2:send=79.0:sstart=6.0])0.358:5e-09[&&NHX:Sample_counter=rhizpot1--1||rhizpot3--2||rhiztom1--1:Type_counter=capture--4:besthit_avg=98.6:besthit_max=98.6:besthit_min=98.6:besthit_std=0:besthit_sum=98.6:bitscore_avg=105.0:bitscore_max=105.0:bitscore_min=105.0:bitscore_std=0:bitscore_sum=105.0:capture_class_counter=c__Gammaproteobacteria--2||c__Halobacteria--2:capture_domain_counter=d__Archaea--2||d__Bacteria--2:capture_family_counter=f__Haloferacaceae--2||f__Pseudomonadaceae--2:capture_genus_counter=g__Halorubrum--2||g__Pseudomonas_B--1||g__Pseudomonas_E--1:capture_order_counter=o__Halobacteriales--2||o__Pseudomonadales--2:capture_phylum_counter=p__Halobacteriota--2||p__Proteobacteria--2:capture_species_counter=s__Halorubrum vacuolatum--2||s__Pseudomonas_B sp001512295--1||s__Pseudomonas_E gingeri_B--1:evalue_avg=5.02e-31:evalue_max=5.02e-31:evalue_min=5.02e-31:evalue_std=0:evalue_sum=5.02e-31:gapopen_avg=0.0:gapopen_max=0.0:gapopen_min=0.0:gapopen_std=0:gapopen_sum=0.0:gtdb_class_counter=:gtdb_domain_counter=:gtdb_family_counter=:gtdb_genus_counter=:gtdb_order_counter=:gtdb_phylum_counter=:gtdb_species_counter=:heptad_counter=MCP-40H--4:lbd_counter=:length_avg=74.0:length_max=74.0:length_min=74.0:length_std=0:length_sum=74.0:mismatch_avg=1.0:mismatch_max=1.0:mismatch_min=1.0:mismatch_std=0:mismatch_sum=1.0:name=N194626:qcovhsp_avg=100.0:qcovhsp_max=100.0:qcovhsp_min=100.0:qcovhsp_std=0:qcovhsp_sum=100.0:qend_avg=74.0:qend_max=74.0:qend_min=74.0:qend_std=0:qend_sum=74.0:qstart_avg=1.0:qstart_max=1.0:qstart_min=1.0:qstart_std=0:qstart_sum=1.0:ref_name_counter=GB_GCA_002256925.1_protein.faa_NCGI01000165.1_1@PF00015_full_PFAM.310.417--1:scovhsp_avg=69.2:scovhsp_max=69.2:scovhsp_min=69.2:scovhsp_std=0:scovhsp_sum=69.2:send_avg=79.0:send_max=79.0:send_min=79.0:send_std=0:send_sum=79.0:sstart_avg=6.0:sstart_max=6.0:sstart_min=6.0:sstart_std=0:sstart_sum=6.0],60c30870-4685-4bf4-aca6-2fa4ff57afe5_4@MCPsignal.381.467:5e-09[&&NHX:Sample=rhizpot3:Type=capture:capture_class=c__Magnetococcia:capture_domain=d__Bacteria:capture_family=f__JADFZT01:capture_genus=g__JADFZT01:capture_order=o__Magnetococcales:capture_phylum=p__Proteobacteria:capture_species=s__JADFZT01 sp015232395:heptad=MCP-40H])0.427:5e-09[&&NHX:Sample_counter=rhizpot1--1||rhizpot3--3||rhiztom1--1:Type_counter=capture--5:besthit_avg=98.6:besthit_max=98.6:besthit_min=98.6:besthit_std=0:besthit_sum=98.6:bitscore_avg=105.0:bitscore_max=105.0:bitscore_min=105.0:bitscore_std=0:bitscore_sum=105.0:capture_class_counter=c__Gammaproteobacteria--2||c__Halobacteria--2||c__Magnetococcia--1:capture_domain_counter=d__Archaea--2||d__Bacteria--3:capture_family_counter=f__Haloferacaceae--2||f__JADFZT01--1||f__Pseudomonadaceae--2:capture_genus_counter=g__Halorubrum--2||g__JADFZT01--1||g__Pseudomonas_B--1||g__Pseudomonas_E--1:capture_order_counter=o__Halobacteriales--2||o__Magnetococcales--1||o__Pseudomonadales--2:capture_phylum_counter=p__Halobacteriota--2||p__Proteobacteria--3:capture_species_counter=s__Halorubrum vacuolatum--2||s__JADFZT01 sp015232395--1||s__Pseudomonas_B sp001512295--1||s__Pseudomonas_E gingeri_B--1:evalue_avg=5.02e-31:evalue_max=5.02e-31:evalue_min=5.02e-31:evalue_std=0:evalue_sum=5.02e-31:gapopen_avg=0.0:gapopen_max=0.0:gapopen_min=0.0:gapopen_std=0:gapopen_sum=0.0:gtdb_class_counter=:gtdb_domain_counter=:gtdb_family_counter=:gtdb_genus_counter=:gtdb_order_counter=:gtdb_phylum_counter=:gtdb_species_counter=:heptad_counter=MCP-40H--5:lbd_counter=:length_avg=74.0:length_max=74.0:length_min=74.0:length_std=0:length_sum=74.0:mismatch_avg=1.0:mismatch_max=1.0:mismatch_min=1.0:mismatch_std=0:mismatch_sum=1.0:name=N194628:qcovhsp_avg=100.0:qcovhsp_max=100.0:qcovhsp_min=100.0:qcovhsp_std=0:qcovhsp_sum=100.0:qend_avg=74.0:qend_max=74.0:qend_min=74.0:qend_std=0:qend_sum=74.0:qstart_avg=1.0:qstart_max=1.0:qstart_min=1.0:qstart_std=0:qstart_sum=1.0:ref_name_counter=GB_GCA_002256925.1_protein.faa_NCGI01000165.1_1@PF00015_full_PFAM.310.417--1:scovhsp_avg=69.2:scovhsp_max=69.2:scovhsp_min=69.2:scovhsp_std=0:scovhsp_sum=69.2:send_avg=79.0:send_max=79.0:send_min=79.0:send_std=0:send_sum=79.0:sstart_avg=6.0:sstart_max=6.0:sstart_min=6.0:sstart_std=0:sstart_sum=6.0],(((b5a7eb8c-f63c-489b-81b7-07f1a84797ac_1@MCPsignal.40.127:0[&&NHX:Sample=rhizpot1:Type=capture:capture_class=c__Gammaproteobacteria:capture_domain=d__Bacteria:capture_family=f__Pseudomonadaceae:capture_genus=g__Pseudomonas_E:capture_order=o__Pseudomonadales:capture_phylum=p__Proteobacteria:capture_species=s__Pseudomonas_E sp001422615:heptad=MCP-40H],002110a6-7d89-44d3-9d61-df539a9baa90_2@MCPsignal.222.309:0[&&NHX:Sample=rhizpot1:Type=capture:capture_class=c__Halobacteria:capture_domain=d__Archaea:capture_family=f__Haloferacaceae:capture_genus=g__Halorubrum:capture_order=o__Halobacteriales:capture_phylum=p__Halobacteriota:capture_species=s__Halorubrum vacuolatum:heptad=MCP-40H])0:0[&&NHX:Sample_counter=rhizpot1--2:Type_counter=capture--2:capture_class_counter=c__Gammaproteobacteria--1||c__Halobacteria--1:capture_domain_counter=d__Archaea--1||d__Bacteria--1:capture_family_counter=f__Haloferacaceae--1||f__Pseudomonadaceae--1:capture_genus_counter=g__Halorubrum--1||g__Pseudomonas_E--1:capture_order_counter=o__Halobacteriales--1||o__Pseudomonadales--1:capture_phylum_counter=p__Halobacteriota--1||p__Proteobacteria--1:capture_species_counter=s__Halorubrum vacuolatum--1||s__Pseudomonas_E sp001422615--1:gtdb_class_counter=:gtdb_domain_counter=:gtdb_family_counter=:gtdb_genus_counter=:gtdb_order_counter=:gtdb_phylum_counter=:gtdb_species_counter=:heptad_counter=MCP-40H--2:lbd_counter=:name=N194631:ref_name_counter=],8deff08e-c354-40f9-a8e0-0f06cbcdc52d_4@MCPsignal.111.198:0[&&NHX:Sample=rhizpot3:Type=capture:capture_class=c__Gammaproteobacteria:capture_domain=d__Bacteria:capture_family=f__Pseudomonadaceae:capture_genus=g__Pseudomonas_E:capture_order=o__Pseudomonadales:capture_phylum=p__Proteobacteria:capture_species=s__Pseudomonas_E sp002840155:heptad=MCP-40H])0:0[&&NHX:Sample_counter=rhizpot1--2||rhizpot3--1:Type_counter=capture--3:capture_class_counter=c__Gammaproteobacteria--2||c__Halobacteria--1:capture_domain_counter=d__Archaea--1||d__Bacteria--2:capture_family_counter=f__Haloferacaceae--1||f__Pseudomonadaceae--2:capture_genus_counter=g__Halorubrum--1||g__Pseudomonas_E--2:capture_order_counter=o__Halobacteriales--1||o__Pseudomonadales--2:capture_phylum_counter=p__Halobacteriota--1||p__Proteobacteria--2:capture_species_counter=s__Halorubrum vacuolatum--1||s__Pseudomonas_E sp001422615--1||s__Pseudomonas_E sp002840155--1:gtdb_class_counter=:gtdb_domain_counter=:gtdb_family_counter=:gtdb_genus_counter=:gtdb_order_counter=:gtdb_phylum_counter=:gtdb_species_counter=:heptad_counter=MCP-40H--3:lbd_counter=:name=N194633:ref_name_counter=],9fa2201e-8e75-436d-947c-21052c15eef3_2@MCPsignal.110.197:0[&&NHX:Sample=rhizpot3:Type=capture:capture_class=c__Gammaproteobacteria:capture_domain=d__Bacteria:capture_family=f__Pseudomonadaceae:capture_genus=g__Pseudomonas_E:capture_order=o__Pseudomonadales:capture_phylum=p__Proteobacteria:capture_species=s__Pseudomonas_E sp002840155:heptad=MCP-40H]):5e-09[&&NHX:Sample_counter=rhizpot1--2||rhizpot3--2:Type_counter=capture--4:capture_class_counter=c__Gammaproteobacteria--3||c__Halobacteria--1:capture_domain_counter=d__Archaea--1||d__Bacteria--3:capture_family_counter=f__Haloferacaceae--1||f__Pseudomonadaceae--3:capture_genus_counter=g__Halorubrum--1||g__Pseudomonas_E--3:capture_order_counter=o__Halobacteriales--1||o__Pseudomonadales--3:capture_phylum_counter=p__Halobacteriota--1||p__Proteobacteria--3:capture_species_counter=s__Halorubrum vacuolatum--1||s__Pseudomonas_E sp001422615--1||s__Pseudomonas_E sp002840155--2:gtdb_class_counter=:gtdb_domain_counter=:gtdb_family_counter=:gtdb_genus_counter=:gtdb_order_counter=:gtdb_phylum_counter=:gtdb_species_counter=:heptad_counter=MCP-40H--4:lbd_counter=:name=N194635:ref_name_counter=])0.43:5e-09[&&NHX:Sample_counter=rhizpot1--3||rhizpot3--5||rhiztom1--1:Type_counter=capture--9:besthit_avg=98.6:besthit_max=98.6:besthit_min=98.6:besthit_std=0:besthit_sum=98.6:bitscore_avg=105.0:bitscore_max=105.0:bitscore_min=105.0:bitscore_std=0:bitscore_sum=105.0:capture_class_counter=c__Gammaproteobacteria--5||c__Halobacteria--3||c__Magnetococcia--1:capture_domain_counter=d__Archaea--3||d__Bacteria--6:capture_family_counter=f__Haloferacaceae--3||f__JADFZT01--1||f__Pseudomonadaceae--5:capture_genus_counter=g__Halorubrum--3||g__JADFZT01--1||g__Pseudomonas_B--1||g__Pseudomonas_E--4:capture_order_counter=o__Halobacteriales--3||o__Magnetococcales--1||o__Pseudomonadales--5:capture_phylum_counter=p__Halobacteriota--3||p__Proteobacteria--6:capture_species_counter=s__Halorubrum vacuolatum--3||s__JADFZT01 sp015232395--1||s__Pseudomonas_B sp001512295--1||s__Pseudomonas_E gingeri_B--1||s__Pseudomonas_E sp001422615--1||s__Pseudomonas_E sp002840155--2:evalue_avg=5.02e-31:evalue_max=5.02e-31:evalue_min=5.02e-31:evalue_std=0:evalue_sum=5.02e-31:gapopen_avg=0.0:gapopen_max=0.0:gapopen_min=0.0:gapopen_std=0:gapopen_sum=0.0:gtdb_class_counter=:gtdb_domain_counter=:gtdb_family_counter=:gtdb_genus_counter=:gtdb_order_counter=:gtdb_phylum_counter=:gtdb_species_counter=:heptad_counter=MCP-40H--9:lbd_counter=:length_avg=74.0:length_max=74.0:length_min=74.0:length_std=0:length_sum=74.0:mismatch_avg=1.0:mismatch_max=1.0:mismatch_min=1.0:mismatch_std=0:mismatch_sum=1.0:name=N194636:qcovhsp_avg=100.0:qcovhsp_max=100.0:qcovhsp_min=100.0:qcovhsp_std=0:qcovhsp_sum=100.0:qend_avg=74.0:qend_max=74.0:qend_min=74.0:qend_std=0:qend_sum=74.0:qstart_avg=1.0:qstart_max=1.0:qstart_min=1.0:qstart_std=0:qstart_sum=1.0:ref_name_counter=GB_GCA_002256925.1_protein.faa_NCGI01000165.1_1@PF00015_full_PFAM.310.417--1:scovhsp_avg=69.2:scovhsp_max=69.2:scovhsp_min=69.2:scovhsp_std=0:scovhsp_sum=69.2:send_avg=79.0:send_max=79.0:send_min=79.0:send_std=0:send_sum=79.0:sstart_avg=6.0:sstart_max=6.0:sstart_min=6.0:sstart_std=0:sstart_sum=6.0])0.532:5e-09[&&NHX:Sample_counter=rhizpot1--4||rhizpot3--5||rhiztom1--1:Type_counter=capture--10:besthit_avg=98.6:besthit_max=98.6:besthit_min=98.6:besthit_std=0:besthit_sum=98.6:bitscore_avg=105.0:bitscore_max=105.0:bitscore_min=105.0:bitscore_std=0:bitscore_sum=105.0:capture_class_counter=c__Gammaproteobacteria--6||c__Halobacteria--3||c__Magnetococcia--1:capture_domain_counter=d__Archaea--3||d__Bacteria--7:capture_family_counter=f__Haloferacaceae--3||f__JADFZT01--1||f__Pseudomonadaceae--6:capture_genus_counter=g__Halorubrum--3||g__JADFZT01--1||g__Pseudomonas_B--1||g__Pseudomonas_E--5:capture_order_counter=o__Halobacteriales--3||o__Magnetococcales--1||o__Pseudomonadales--6:capture_phylum_counter=p__Halobacteriota--3||p__Proteobacteria--7:capture_species_counter=s__Halorubrum vacuolatum--3||s__JADFZT01 sp015232395--1||s__Pseudomonas_B sp001512295--1||s__Pseudomonas_E gingeri_B--1||s__Pseudomonas_E sp001422615--1||s__Pseudomonas_E sp002113165--1||s__Pseudomonas_E sp002840155--2:evalue_avg=5.02e-31:evalue_max=5.02e-31:evalue_min=5.02e-31:evalue_std=0:evalue_sum=5.02e-31:gapopen_avg=0.0:gapopen_max=0.0:gapopen_min=0.0:gapopen_std=0:gapopen_sum=0.0:gtdb_class_counter=:gtdb_domain_counter=:gtdb_family_counter=:gtdb_genus_counter=:gtdb_order_counter=:gtdb_phylum_counter=:gtdb_species_counter=:heptad_counter=MCP-40H--10:lbd_counter=:length_avg=74.0:length_max=74.0:length_min=74.0:length_std=0:length_sum=74.0:mismatch_avg=1.0:mismatch_max=1.0:mismatch_min=1.0:mismatch_std=0:mismatch_sum=1.0:name=N194637:qcovhsp_avg=100.0:qcovhsp_max=100.0:qcovhsp_min=100.0:qcovhsp_std=0:qcovhsp_sum=100.0:qend_avg=74.0:qend_max=74.0:qend_min=74.0:qend_std=0:qend_sum=74.0:qstart_avg=1.0:qstart_max=1.0:qstart_min=1.0:qstart_std=0:qstart_sum=1.0:ref_name_counter=GB_GCA_002256925.1_protein.faa_NCGI01000165.1_1@PF00015_full_PFAM.310.417--1:scovhsp_avg=69.2:scovhsp_max=69.2:scovhsp_min=69.2:scovhsp_std=0:scovhsp_sum=69.2:send_avg=79.0:send_max=79.0:send_min=79.0:send_std=0:send_sum=79.0:sstart_avg=6.0:sstart_max=6.0:sstart_min=6.0:sstart_std=0:sstart_sum=6.0])0:1.8e-08[&&NHX:Sample_counter=rhizpot1--9||rhizpot3--7||rhiztom1--2||rhiztom3--1:Type_counter=capture--19:besthit_avg=98.275:besthit_max=100.0:besthit_min=96.1:besthit_std=1.6152915113584527:besthit_sum=393.1:bitscore_avg=164.75:bitscore_max=192.0:bitscore_min=105.0:bitscore_std=40.46706479760218:bitscore_sum=659.0:capture_class_counter=c__Clostridia--1||c__Desulfovibrionia--1||c__Gammaproteobacteria--12||c__Halobacteria--3||c__Holophagae--1||c__Magnetococcia--1:capture_domain_counter=d__Archaea--3||d__Bacteria--16:capture_family_counter=f__Burkholderiaceae--2||f__Desulfovibrionaceae--1||f__Haloferacaceae--3||f__Holophagaceae--1||f__JADFZT01--1||f__Lachnospiraceae--1||f__Pseudomonadaceae--10:capture_genus_counter=g__Acidovorax--1||g__Aminidesulfovibrio--1||g__Geothrix--1||g__Halorubrum--3||g__JADFZT01--1||g__MR-S7--1||g__Pseudomonas_B--1||g__Pseudomonas_E--9||g__RUG11977--1:capture_order_counter=o__Burkholderiales--2||o__Desulfovibrionales--1||o__Halobacteriales--3||o__Holophagales--1||o__Lachnospirales--1||o__Magnetococcales--1||o__Pseudomonadales--10:capture_phylum_counter=p__Acidobacteriota--1||p__Desulfobacterota_I--1||p__Firmicutes_A--1||p__Halobacteriota--3||p__Proteobacteria--13:capture_species_counter=s__Acidovorax temperans--1||s__Aminidesulfovibrio sp002382645--1||s__Geothrix sp013390615--1||s__Halorubrum vacuolatum--3||s__JADFZT01 sp015232395--1||s__MR-S7 sp000400995--1||s__Pseudomonas_B sp001512295--1||s__Pseudomonas_E gingeri_B--1||s__Pseudomonas_E sp000512695--1||s__Pseudomonas_E sp001422615--1||s__Pseudomonas_E sp002113165--1||s__Pseudomonas_E sp002286815--2||s__Pseudomonas_E sp002840155--2||s__Pseudomonas_E sp003053805--1||s__RUG11977 sp016290905--1:evalue_avg=1.255e-31:evalue_max=5.02e-31:evalue_min=7.73e-63:evalue_std=2.51e-31:evalue_sum=5.02e-31:gapopen_avg=0.25:gapopen_max=1.0:gapopen_min=0.0:gapopen_std=0.5:gapopen_sum=1.0:gtdb_class_counter=:gtdb_domain_counter=:gtdb_family_counter=:gtdb_genus_counter=:gtdb_order_counter=:gtdb_phylum_counter=:gtdb_species_counter=:heptad_counter=MCP-40H--18||MCP-44H--1:lbd_counter=:length_avg=114.25:length_max=129.0:length_min=74.0:length_std=26.862303202319293:length_sum=457.0:mismatch_avg=1.75:mismatch_max=4.0:mismatch_min=0.0:mismatch_std=1.707825127659933:mismatch_sum=7.0:name=N194638:qcovhsp_avg=99.075:qcovhsp_max=100.0:qcovhsp_min=96.3:qcovhsp_std=1.8500000000000014:qcovhsp_sum=396.3:qend_avg=114.5:qend_max=130.0:qend_min=74.0:qend_std=27.049337638224465:qend_sum=458.0:qstart_avg=1.25:qstart_max=2.0:qstart_min=1.0:qstart_std=0.5:qstart_sum=5.0:ref_name_counter=GB_GCA_002256925.1_protein.faa_NCGI01000165.1_1@PF00015_full_PFAM.310.417--1||GB_GCA_010365105.1_protein.faa_JAAFGZ010000001.1_76@PF00015_full_PFAM.539.748--1||RS_GCF_002379085.1_protein.faa_NZ_NBZW01000041.1_6@PF00015_full_PFAM.537.747--1||RS_GCF_013087525.1_protein.faa_NZ_JABFCS010000001.1_3713@PF00015_full_PFAM.529.741--1:scovhsp_avg=62.7:scovhsp_max=69.2:scovhsp_min=59.4:scovhsp_std=4.433959855479074:scovhsp_sum=250.8:send_avg=116.25:send_max=129.0:send_min=79.0:send_std=24.83780720326709:send_sum=465.0:sstart_avg=3.25:sstart_max=6.0:sstart_min=1.0:sstart_std=2.217355782608345:sstart_sum=13.0],e422740c-87ca-4b43-a0fd-686fa2457034_5@MCPsignal.225.313:5e-09[&&NHX:Sample=rhizpot3:Type=capture:capture_class=c__Gammaproteobacteria:capture_domain=d__Bacteria:capture_family=f__Pseudomonadaceae:capture_genus=g__Pseudomonas_E:capture_order=o__Pseudomonadales:capture_phylum=p__Proteobacteria:capture_species=s__Pseudomonas_E sp002840155:heptad=MCP-40H])0.44:1.8e-08[&&NHX:Sample_counter=rhizpot1--9||rhizpot3--8||rhiztom1--2||rhiztom3--1:Type_counter=capture--20:besthit_avg=98.275:besthit_max=100.0:besthit_min=96.1:besthit_std=1.6152915113584527:besthit_sum=393.1:bitscore_avg=164.75:bitscore_max=192.0:bitscore_min=105.0:bitscore_std=40.46706479760218:bitscore_sum=659.0:capture_class_counter=c__Clostridia--1||c__Desulfovibrionia--1||c__Gammaproteobacteria--13||c__Halobacteria--3||c__Holophagae--1||c__Magnetococcia--1:capture_domain_counter=d__Archaea--3||d__Bacteria--17:capture_family_counter=f__Burkholderiaceae--2||f__Desulfovibrionaceae--1||f__Haloferacaceae--3||f__Holophagaceae--1||f__JADFZT01--1||f__Lachnospiraceae--1||f__Pseudomonadaceae--11:capture_genus_counter=g__Acidovorax--1||g__Aminidesulfovibrio--1||g__Geothrix--1||g__Halorubrum--3||g__JADFZT01--1||g__MR-S7--1||g__Pseudomonas_B--1||g__Pseudomonas_E--10||g__RUG11977--1:capture_order_counter=o__Burkholderiales--2||o__Desulfovibrionales--1||o__Halobacteriales--3||o__Holophagales--1||o__Lachnospirales--1||o__Magnetococcales--1||o__Pseudomonadales--11:capture_phylum_counter=p__Acidobacteriota--1||p__Desulfobacterota_I--1||p__Firmicutes_A--1||p__Halobacteriota--3||p__Proteobacteria--14:capture_species_counter=s__Acidovorax temperans--1||s__Aminidesulfovibrio sp002382645--1||s__Geothrix sp013390615--1||s__Halorubrum vacuolatum--3||s__JADFZT01 sp015232395--1||s__MR-S7 sp000400995--1||s__Pseudomonas_B sp001512295--1||s__Pseudomonas_E gingeri_B--1||s__Pseudomonas_E sp000512695--1||s__Pseudomonas_E sp001422615--1||s__Pseudomonas_E sp002113165--1||s__Pseudomonas_E sp002286815--2||s__Pseudomonas_E sp002840155--3||s__Pseudomonas_E sp003053805--1||s__RUG11977 sp016290905--1:evalue_avg=1.255e-31:evalue_max=5.02e-31:evalue_min=7.73e-63:evalue_std=2.51e-31:evalue_sum=5.02e-31:gapopen_avg=0.25:gapopen_max=1.0:gapopen_min=0.0:gapopen_std=0.5:gapopen_sum=1.0:gtdb_class_counter=:gtdb_domain_counter=:gtdb_family_counter=:gtdb_genus_counter=:gtdb_order_counter=:gtdb_phylum_counter=:gtdb_species_counter=:heptad_counter=MCP-40H--19||MCP-44H--1:lbd_counter=:length_avg=114.25:length_max=129.0:length_min=74.0:length_std=26.862303202319293:length_sum=457.0:mismatch_avg=1.75:mismatch_max=4.0:mismatch_min=0.0:mismatch_std=1.707825127659933:mismatch_sum=7.0:name=N194640:qcovhsp_avg=99.075:qcovhsp_max=100.0:qcovhsp_min=96.3:qcovhsp_std=1.8500000000000014:qcovhsp_sum=396.3:qend_avg=114.5:qend_max=130.0:qend_min=74.0:qend_std=27.049337638224465:qend_sum=458.0:qstart_avg=1.25:qstart_max=2.0:qstart_min=1.0:qstart_std=0.5:qstart_sum=5.0:ref_name_counter=GB_GCA_002256925.1_protein.faa_NCGI01000165.1_1@PF00015_full_PFAM.310.417--1||GB_GCA_010365105.1_protein.faa_JAAFGZ010000001.1_76@PF00015_full_PFAM.539.748--1||RS_GCF_002379085.1_protein.faa_NZ_NBZW01000041.1_6@PF00015_full_PFAM.537.747--1||RS_GCF_013087525.1_protein.faa_NZ_JABFCS010000001.1_3713@PF00015_full_PFAM.529.741--1:scovhsp_avg=62.7:scovhsp_max=69.2:scovhsp_min=59.4:scovhsp_std=4.433959855479074:scovhsp_sum=250.8:send_avg=116.25:send_max=129.0:send_min=79.0:send_std=24.83780720326709:send_sum=465.0:sstart_avg=3.25:sstart_max=6.0:sstart_min=1.0:sstart_std=2.217355782608345:sstart_sum=13.0])0.009:1.8e-08[&&NHX:Sample_counter=rhizpot1--9||rhizpot3--10||rhiztom1--2||rhiztom3--2:Type_counter=capture--23:besthit_avg=98.275:besthit_max=100.0:besthit_min=96.1:besthit_std=1.6152915113584527:besthit_sum=393.1:bitscore_avg=164.75:bitscore_max=192.0:bitscore_min=105.0:bitscore_std=40.46706479760218:bitscore_sum=659.0:capture_class_counter=c__Clostridia--1||c__Desulfovibrionia--1||c__Gammaproteobacteria--15||c__Halobacteria--4||c__Holophagae--1||c__Magnetococcia--1:capture_domain_counter=d__Archaea--4||d__Bacteria--19:capture_family_counter=f__Burkholderiaceae--4||f__Desulfovibrionaceae--1||f__Haloferacaceae--4||f__Holophagaceae--1||f__JADFZT01--1||f__Lachnospiraceae--1||f__Pseudomonadaceae--11:capture_genus_counter=g__Acidovorax--1||g__Aminidesulfovibrio--1||g__Geothrix--1||g__Halorubrum--4||g__JADFZT01--1||g__MR-S7--1||g__Polaromonas--2||g__Pseudomonas_B--1||g__Pseudomonas_E--10||g__RUG11977--1:capture_order_counter=o__Burkholderiales--4||o__Desulfovibrionales--1||o__Halobacteriales--4||o__Holophagales--1||o__Lachnospirales--1||o__Magnetococcales--1||o__Pseudomonadales--11:capture_phylum_counter=p__Acidobacteriota--1||p__Desulfobacterota_I--1||p__Firmicutes_A--1||p__Halobacteriota--4||p__Proteobacteria--16:capture_species_counter=s__Acidovorax temperans--1||s__Aminidesulfovibrio sp002382645--1||s__Geothrix sp013390615--1||s__Halorubrum vacuolatum--4||s__JADFZT01 sp015232395--1||s__MR-S7 sp000400995--1||s__Polaromonas sp900103405--1||s__Polaromonas sp900116715--1||s__Pseudomonas_B sp001512295--1||s__Pseudomonas_E gingeri_B--1||s__Pseudomonas_E sp000512695--1||s__Pseudomonas_E sp001422615--1||s__Pseudomonas_E sp002113165--1||s__Pseudomonas_E sp002286815--2||s__Pseudomonas_E sp002840155--3||s__Pseudomonas_E sp003053805--1||s__RUG11977 sp016290905--1:evalue_avg=1.255e-31:evalue_max=5.02e-31:evalue_min=7.73e-63:evalue_std=2.51e-31:evalue_sum=5.02e-31:gapopen_avg=0.25:gapopen_max=1.0:gapopen_min=0.0:gapopen_std=0.5:gapopen_sum=1.0:gtdb_class_counter=:gtdb_domain_counter=:gtdb_family_counter=:gtdb_genus_counter=:gtdb_order_counter=:gtdb_phylum_counter=:gtdb_species_counter=:heptad_counter=MCP-40H--22||MCP-44H--1:lbd_counter=:length_avg=114.25:length_max=129.0:length_min=74.0:length_std=26.862303202319293:length_sum=457.0:mismatch_avg=1.75:mismatch_max=4.0:mismatch_min=0.0:mismatch_std=1.707825127659933:mismatch_sum=7.0:name=N194641:qcovhsp_avg=99.075:qcovhsp_max=100.0:qcovhsp_min=96.3:qcovhsp_std=1.8500000000000014:qcovhsp_sum=396.3:qend_avg=114.5:qend_max=130.0:qend_min=74.0:qend_std=27.049337638224465:qend_sum=458.0:qstart_avg=1.25:qstart_max=2.0:qstart_min=1.0:qstart_std=0.5:qstart_sum=5.0:ref_name_counter=GB_GCA_002256925.1_protein.faa_NCGI01000165.1_1@PF00015_full_PFAM.310.417--1||GB_GCA_010365105.1_protein.faa_JAAFGZ010000001.1_76@PF00015_full_PFAM.539.748--1||RS_GCF_002379085.1_protein.faa_NZ_NBZW01000041.1_6@PF00015_full_PFAM.537.747--1||RS_GCF_013087525.1_protein.faa_NZ_JABFCS010000001.1_3713@PF00015_full_PFAM.529.741--1:scovhsp_avg=62.7:scovhsp_max=69.2:scovhsp_min=59.4:scovhsp_std=4.433959855479074:scovhsp_sum=250.8:send_avg=116.25:send_max=129.0:send_min=79.0:send_std=24.83780720326709:send_sum=465.0:sstart_avg=3.25:sstart_max=6.0:sstart_min=1.0:sstart_std=2.217355782608345:sstart_sum=13.0])0.798:0.0120963[&&NHX:Sample_counter=rhizpot1--12||rhizpot2--1||rhizpot3--11||rhiztom1--2||rhiztom3--2:Type_counter=capture--28:besthit_avg=98.22857142857144:besthit_max=100.0:besthit_min=96.1:besthit_std=1.2552745857836407:besthit_sum=687.6000000000001:bitscore_avg=173.71428571428572:bitscore_max=193.0:bitscore_min=105.0:bitscore_std=31.132588958165606:bitscore_sum=1216.0:capture_class_counter=c__Alphaproteobacteria--1||c__Clostridia--1||c__Desulfovibrionia--1||c__Desulfuromonadia--1||c__Gammaproteobacteria--15||c__Halobacteria--4||c__Holophagae--2||c__Magnetococcia--1||c__Methylomirabilia--1||c__UBA10988--1:capture_domain_counter=d__Archaea--4||d__Bacteria--24:capture_family_counter=f__Burkholderiaceae--4||f__Desulfovibrionaceae--1||f__Haloferacaceae--4||f__Holophagaceae--2||f__JADFZT01--1||f__Lachnospiraceae--1||f__Methylomirabilaceae--1||f__Pseudomonadaceae--11||f__Pseudopelobacteraceae--1||f__Rhodobacteraceae--1||f__UBA10988--1:capture_genus_counter=g__Acidovorax--1||g__Aminidesulfovibrio--1||g__ETT8--1||g__Geothrix--2||g__Halorubrum--4||g__JADFZT01--1||g__MR-S7--1||g__Methylomirabilis--1||g__Polaromonas--2||g__Pseudomonas_B--1||g__Pseudomonas_E--10||g__RUG11977--1||g__Trichlorobacter--1||g__UBA10988--1:capture_order_counter=o__Burkholderiales--4||o__Desulfovibrionales--1||o__Geobacterales--1||o__Halobacteriales--4||o__Holophagales--2||o__Lachnospirales--1||o__Magnetococcales--1||o__Methylomirabilales--1||o__Pseudomonadales--11||o__Rhodobacterales--1||o__UBA10988--1:capture_phylum_counter=p__Acidobacteriota--2||p__Armatimonadota--1||p__Desulfobacterota--1||p__Desulfobacterota_I--1||p__Firmicutes_A--1||p__Halobacteriota--4||p__Methylomirabilota--1||p__Proteobacteria--17:capture_species_counter=s__Acidovorax temperans--1||s__Aminidesulfovibrio sp002382645--1||s__ETT8 sp002900965--1||s__Geothrix sp013390615--1||s__Geothrix sp903840385--1||s__Halorubrum vacuolatum--4||s__JADFZT01 sp015232395--1||s__MR-S7 sp000400995--1||s__Methylomirabilis oxyfera--1||s__Polaromonas sp900103405--1||s__Polaromonas sp900116715--1||s__Pseudomonas_B sp001512295--1||s__Pseudomonas_E gingeri_B--1||s__Pseudomonas_E sp000512695--1||s__Pseudomonas_E sp001422615--1||s__Pseudomonas_E sp002113165--1||s__Pseudomonas_E sp002286815--2||s__Pseudomonas_E sp002840155--3||s__Pseudomonas_E sp003053805--1||s__RUG11977 sp016290905--1||s__Trichlorobacter sp002422265--1||s__UBA10988 sp016235455--1:evalue_avg=7.171428571428571e-32:evalue_max=5.02e-31:evalue_min=4.47e-63:evalue_std=1.8973816545063208e-31:evalue_sum=5.02e-31:gapopen_avg=0.14285714285714285:gapopen_max=1.0:gapopen_min=0.0:gapopen_std=0.3779644730092273:gapopen_sum=1.0:gtdb_class_counter=:gtdb_domain_counter=:gtdb_family_counter=:gtdb_genus_counter=:gtdb_order_counter=:gtdb_phylum_counter=:gtdb_species_counter=:heptad_counter=MCP-40H--27||MCP-44H--1:lbd_counter=:length_avg=120.14285714285714:length_max=131.0:length_min=74.0:length_std=20.521765448977753:length_sum=841.0:mismatch_avg=2.0:mismatch_max=4.0:mismatch_min=0.0:mismatch_std=1.4142135623730951:mismatch_sum=14.0:name=N194642:qcovhsp_avg=98.51428571428572:qcovhsp_max=100.0:qcovhsp_min=95.6:qcovhsp_std=1.8479074394465522:qcovhsp_sum=689.6:qend_avg=120.42857142857143:qend_max=131.0:qend_min=74.0:qend_std=20.62245655312951:qend_sum=843.0:qstart_avg=1.2857142857142858:qstart_max=2.0:qstart_min=1.0:qstart_std=0.48795003647426666:qstart_sum=9.0:ref_name_counter=GB_GCA_002256925.1_protein.faa_NCGI01000165.1_1@PF00015_full_PFAM.310.417--1||GB_GCA_010365105.1_protein.faa_JAAFGZ010000001.1_76@PF00015_full_PFAM.539.748--2||RS_GCF_002379085.1_protein.faa_NZ_NBZW01000041.1_6@PF00015_full_PFAM.537.747--3||RS_GCF_013087525.1_protein.faa_NZ_JABFCS010000001.1_3713@PF00015_full_PFAM.529.741--1:scovhsp_avg=61.99999999999999:scovhsp_max=69.2:scovhsp_min=58.9:scovhsp_std=3.4331715172223305:scovhsp_sum=433.99999999999994:send_avg=121.57142857142857:send_max=132.0:send_min=79.0:send_std=18.98997229116061:send_sum=851.0:sstart_avg=2.5714285714285716:sstart_max=6.0:sstart_min=1.0:sstart_std=1.8126539343499315:sstart_sum=18.0],95b19ad3-bdc9-4281-b985-e915f5200449_4@MCPsignal.176.311:0.0167339[&&NHX:Sample=rhizpot1:Type=capture:besthit=98.5:bitscore=191.0:capture_class=c__Gammaproteobacteria:capture_domain=d__Bacteria:capture_family=f__Burkholderiaceae:capture_genus=g__Paraburkholderia:capture_order=o__Burkholderiales:capture_phylum=p__Proteobacteria:capture_species=s__Paraburkholderia acidophila:evalue=1.67e-62:gapopen=0.0:heptad=MCP-40H:length=132.0:mismatch=2.0:qcovhsp=97.8:qend=132.0:qstart=1.0:ref_name=RS_GCF_002379085.1_protein.faa_NZ_NBZW01000041.1_6@PF00015_full_PFAM.537.747:scovhsp=62.9:send=133.0:sstart=2.0])0.773:0.00867087[&&NHX:Sample_counter=rhizpot1--13||rhizpot2--1||rhizpot3--11||rhiztom1--2||rhiztom3--2:Type_counter=capture--29:besthit_avg=98.2625:besthit_max=100.0:besthit_min=96.1:besthit_std=1.1661138145873382:besthit_sum=786.1:bitscore_avg=175.875:bitscore_max=193.0:bitscore_min=105.0:bitscore_std=29.463961037172176:bitscore_sum=1407.0:capture_class_counter=c__Alphaproteobacteria--1||c__Clostridia--1||c__Desulfovibrionia--1||c__Desulfuromonadia--1||c__Gammaproteobacteria--16||c__Halobacteria--4||c__Holophagae--2||c__Magnetococcia--1||c__Methylomirabilia--1||c__UBA10988--1:capture_domain_counter=d__Archaea--4||d__Bacteria--25:capture_family_counter=f__Burkholderiaceae--5||f__Desulfovibrionaceae--1||f__Haloferacaceae--4||f__Holophagaceae--2||f__JADFZT01--1||f__Lachnospiraceae--1||f__Methylomirabilaceae--1||f__Pseudomonadaceae--11||f__Pseudopelobacteraceae--1||f__Rhodobacteraceae--1||f__UBA10988--1:capture_genus_counter=g__Acidovorax--1||g__Aminidesulfovibrio--1||g__ETT8--1||g__Geothrix--2||g__Halorubrum--4||g__JADFZT01--1||g__MR-S7--1||g__Methylomirabilis--1||g__Paraburkholderia--1||g__Polaromonas--2||g__Pseudomonas_B--1||g__Pseudomonas_E--10||g__RUG11977--1||g__Trichlorobacter--1||g__UBA10988--1:capture_order_counter=o__Burkholderiales--5||o__Desulfovibrionales--1||o__Geobacterales--1||o__Halobacteriales--4||o__Holophagales--2||o__Lachnospirales--1||o__Magnetococcales--1||o__Methylomirabilales--1||o__Pseudomonadales--11||o__Rhodobacterales--1||o__UBA10988--1:capture_phylum_counter=p__Acidobacteriota--2||p__Armatimonadota--1||p__Desulfobacterota--1||p__Desulfobacterota_I--1||p__Firmicutes_A--1||p__Halobacteriota--4||p__Methylomirabilota--1||p__Proteobacteria--18:capture_species_counter=s__Acidovorax temperans--1||s__Aminidesulfovibrio sp002382645--1||s__ETT8 sp002900965--1||s__Geothrix sp013390615--1||s__Geothrix sp903840385--1||s__Halorubrum vacuolatum--4||s__JADFZT01 sp015232395--1||s__MR-S7 sp000400995--1||s__Methylomirabilis oxyfera--1||s__Paraburkholderia acidophila--1||s__Polaromonas sp900103405--1||s__Polaromonas sp900116715--1||s__Pseudomonas_B sp001512295--1||s__Pseudomonas_E gingeri_B--1||s__Pseudomonas_E sp000512695--1||s__Pseudomonas_E sp001422615--1||s__Pseudomonas_E sp002113165--1||s__Pseudomonas_E sp002286815--2||s__Pseudomonas_E sp002840155--3||s__Pseudomonas_E sp003053805--1||s__RUG11977 sp016290905--1||s__Trichlorobacter sp002422265--1||s__UBA10988 sp016235455--1:evalue_avg=6.275e-32:evalue_max=5.02e-31:evalue_min=4.47e-63:evalue_std=1.7748380207782344e-31:evalue_sum=5.02e-31:gapopen_avg=0.125:gapopen_max=1.0:gapopen_min=0.0:gapopen_std=0.3535533905932738:gapopen_sum=1.0:gtdb_class_counter=:gtdb_domain_counter=:gtdb_family_counter=:gtdb_genus_counter=:gtdb_order_counter=:gtdb_phylum_counter=:gtdb_species_counter=:heptad_counter=MCP-40H--28||MCP-44H--1:lbd_counter=:length_avg=121.625:length_max=132.0:length_min=74.0:length_std=19.456453207832393:length_sum=973.0:mismatch_avg=2.0:mismatch_max=4.0:mismatch_min=0.0:mismatch_std=1.3093073414159542:mismatch_sum=16.0:name=N194644:qcovhsp_avg=98.425:qcovhsp_max=100.0:qcovhsp_min=95.6:qcovhsp_std=1.729368175292437:qcovhsp_sum=787.4:qend_avg=121.875:qend_max=132.0:qend_min=74.0:qend_std=19.526081458983448:qend_sum=975.0:qstart_avg=1.25:qstart_max=2.0:qstart_min=1.0:qstart_std=0.4629100498862757:qstart_sum=10.0:ref_name_counter=GB_GCA_002256925.1_protein.faa_NCGI01000165.1_1@PF00015_full_PFAM.310.417--1||GB_GCA_010365105.1_protein.faa_JAAFGZ010000001.1_76@PF00015_full_PFAM.539.748--2||RS_GCF_002379085.1_protein.faa_NZ_NBZW01000041.1_6@PF00015_full_PFAM.537.747--4||RS_GCF_013087525.1_protein.faa_NZ_JABFCS010000001.1_3713@PF00015_full_PFAM.529.741--1:scovhsp_avg=62.1125:scovhsp_max=69.2:scovhsp_min=58.9:scovhsp_std=3.194386817975736:scovhsp_sum=496.9:send_avg=123.0:send_max=133.0:send_min=79.0:send_std=18.03963889407356:send_sum=984.0:sstart_avg=2.5:sstart_max=6.0:sstart_min=1.0:sstart_std=1.6903085094570331:sstart_sum=20.0],d5251e5b-c7e4-486c-bfd9-f6e1c66451fb_4@MCPsignal.120.257:0.00678618[&&NHX:Sample=rhizpot1:Type=capture:besthit=97.0:bitscore=199.0:capture_class=c__Halobacteria:capture_domain=d__Archaea:capture_family=f__Haloferacaceae:capture_genus=g__Halorubrum:capture_order=o__Halobacteriales:capture_phylum=p__Halobacteriota:capture_species=s__Halorubrum vacuolatum:evalue=1.82e-65:gapopen=0.0:heptad=MCP-40H:length=134.0:mismatch=4.0:qcovhsp=97.8:qend=134.0:qstart=1.0:ref_name=GB_GCA_018780625.1_protein.faa_JADMJK010000034.1_17@PF00015_full_PFAM.542.755:scovhsp=62.9:send=139.0:sstart=6.0])0.893:0.0177099[&&NHX:Sample_counter=rhizpot1--14||rhizpot2--1||rhizpot3--11||rhiztom1--2||rhiztom3--2:Type_counter=capture--30:besthit_avg=98.12222222222223:besthit_max=100.0:besthit_min=96.1:besthit_std=1.1691639938197071:besthit_sum=883.1000000000001:bitscore_avg=178.44444444444446:bitscore_max=199.0:bitscore_min=105.0:bitscore_std=28.618661355447387:bitscore_sum=1606.0:capture_class_counter=c__Alphaproteobacteria--1||c__Clostridia--1||c__Desulfovibrionia--1||c__Desulfuromonadia--1||c__Gammaproteobacteria--16||c__Halobacteria--5||c__Holophagae--2||c__Magnetococcia--1||c__Methylomirabilia--1||c__UBA10988--1:capture_domain_counter=d__Archaea--5||d__Bacteria--25:capture_family_counter=f__Burkholderiaceae--5||f__Desulfovibrionaceae--1||f__Haloferacaceae--5||f__Holophagaceae--2||f__JADFZT01--1||f__Lachnospiraceae--1||f__Methylomirabilaceae--1||f__Pseudomonadaceae--11||f__Pseudopelobacteraceae--1||f__Rhodobacteraceae--1||f__UBA10988--1:capture_genus_counter=g__Acidovorax--1||g__Aminidesulfovibrio--1||g__ETT8--1||g__Geothrix--2||g__Halorubrum--5||g__JADFZT01--1||g__MR-S7--1||g__Methylomirabilis--1||g__Paraburkholderia--1||g__Polaromonas--2||g__Pseudomonas_B--1||g__Pseudomonas_E--10||g__RUG11977--1||g__Trichlorobacter--1||g__UBA10988--1:capture_order_counter=o__Burkholderiales--5||o__Desulfovibrionales--1||o__Geobacterales--1||o__Halobacteriales--5||o__Holophagales--2||o__Lachnospirales--1||o__Magnetococcales--1||o__Methylomirabilales--1||o__Pseudomonadales--11||o__Rhodobacterales--1||o__UBA10988--1:capture_phylum_counter=p__Acidobacteriota--2||p__Armatimonadota--1||p__Desulfobacterota--1||p__Desulfobacterota_I--1||p__Firmicutes_A--1||p__Halobacteriota--5||p__Methylomirabilota--1||p__Proteobacteria--18:capture_species_counter=s__Acidovorax temperans--1||s__Aminidesulfovibrio sp002382645--1||s__ETT8 sp002900965--1||s__Geothrix sp013390615--1||s__Geothrix sp903840385--1||s__Halorubrum vacuolatum--5||s__JADFZT01 sp015232395--1||s__MR-S7 sp000400995--1||s__Methylomirabilis oxyfera--1||s__Paraburkholderia acidophila--1||s__Polaromonas sp900103405--1||s__Polaromonas sp900116715--1||s__Pseudomonas_B sp001512295--1||s__Pseudomonas_E gingeri_B--1||s__Pseudomonas_E sp000512695--1||s__Pseudomonas_E sp001422615--1||s__Pseudomonas_E sp002113165--1||s__Pseudomonas_E sp002286815--2||s__Pseudomonas_E sp002840155--3||s__Pseudomonas_E sp003053805--1||s__RUG11977 sp016290905--1||s__Trichlorobacter sp002422265--1||s__UBA10988 sp016235455--1:evalue_avg=5.577777777777778e-32:evalue_max=5.02e-31:evalue_min=1.82e-65:evalue_std=1.6733333333333333e-31:evalue_sum=5.02e-31:gapopen_avg=0.1111111111111111:gapopen_max=1.0:gapopen_min=0.0:gapopen_std=0.3333333333333333:gapopen_sum=1.0:gtdb_class_counter=:gtdb_domain_counter=:gtdb_family_counter=:gtdb_genus_counter=:gtdb_order_counter=:gtdb_phylum_counter=:gtdb_species_counter=:heptad_counter=MCP-40H--29||MCP-44H--1:lbd_counter=:length_avg=123.0:length_max=134.0:length_min=74.0:length_std=18.661457606521523:length_sum=1107.0:mismatch_avg=2.2222222222222223:mismatch_max=4.0:mismatch_min=0.0:mismatch_std=1.3944333775567925:mismatch_sum=20.0:name=N194646:qcovhsp_avg=98.35555555555555:qcovhsp_max=100.0:qcovhsp_min=95.6:qcovhsp_std=1.6310357990485018:qcovhsp_sum=885.1999999999999:qend_avg=123.22222222222223:qend_max=134.0:qend_min=74.0:qend_std=18.70680209026771:qend_sum=1109.0:qstart_avg=1.2222222222222223:qstart_max=2.0:qstart_min=1.0:qstart_std=0.4409585518440984:qstart_sum=11.0:ref_name_counter=GB_GCA_002256925.1_protein.faa_NCGI01000165.1_1@PF00015_full_PFAM.310.417--1||GB_GCA_010365105.1_protein.faa_JAAFGZ010000001.1_76@PF00015_full_PFAM.539.748--2||GB_GCA_018780625.1_protein.faa_JADMJK010000034.1_17@PF00015_full_PFAM.542.755--1||RS_GCF_002379085.1_protein.faa_NZ_NBZW01000041.1_6@PF00015_full_PFAM.537.747--4||RS_GCF_013087525.1_protein.faa_NZ_JABFCS010000001.1_3713@PF00015_full_PFAM.529.741--1:scovhsp_avg=62.199999999999996:scovhsp_max=69.2:scovhsp_min=58.9:scovhsp_std=2.99958330439413:scovhsp_sum=559.8:send_avg=124.77777777777777:send_max=139.0:send_min=79.0:send_std=17.69730048466275:send_sum=1123.0:sstart_avg=2.888888888888889:sstart_max=6.0:sstart_min=1.0:sstart_std=1.964971020425266:sstart_sum=26.0],(13fd42d0-f3b9-451f-96e2-ab63c450d21c_3@MCPsignal.23.203:5e-09[&&NHX:Sample=rhizpot2:Type=capture:besthit=83.5:bitscore=222.0:capture_class=c__Desulfuromonadia:capture_domain=d__Bacteria:capture_family=f__Pseudopelobacteraceae:capture_genus=g__Trichlorobacter:capture_order=o__Geobacterales:capture_phylum=p__Desulfobacterota:capture_species=s__Trichlorobacter sp002422265:evalue=6.84e-74:gapopen=2.0:heptad=MCP-40H:length=182.0:mismatch=26.0:qcovhsp=100.0:qend=180.0:qstart=1.0:ref_name=RS_GCF_002379085.1_protein.faa_NZ_NBZW01000041.1_6@PF00015_full_PFAM.537.747:scovhsp=85.7:send=183.0:sstart=4.0],9677735f-35e1-48eb-bbf0-131686f1878c_5@MCPsignal.106.233:5e-09[&&NHX:Sample=rhizpot3:Type=capture:besthit=99.2:bitscore=184.0:capture_class=c__Planctomycetia:capture_domain=d__Bacteria:capture_family=f__Pirellulaceae:capture_genus=g__Stieleria:capture_order=o__Pirellulales:capture_phylum=p__Planctomycetota:capture_species=s__Stieleria maiorica:evalue=6.57e-60:gapopen=0.0:heptad=MCP-40H:length=127.0:mismatch=1.0:qcovhsp=100.0:qend=127.0:qstart=1.0:ref_name=RS_GCF_002379085.1_protein.faa_NZ_NBZW01000041.1_6@PF00015_full_PFAM.537.747:scovhsp=60.5:send=128.0:sstart=2.0])0:5e-09[&&NHX:Sample_counter=rhizpot2--1||rhizpot3--1:Type_counter=capture--2:besthit_avg=91.35:besthit_max=99.2:besthit_min=83.5:besthit_std=11.101576464628799:besthit_sum=182.7:bitscore_avg=203.0:bitscore_max=222.0:bitscore_min=184.0:bitscore_std=26.870057685088806:bitscore_sum=406.0:capture_class_counter=c__Desulfuromonadia--1||c__Planctomycetia--1:capture_domain_counter=d__Bacteria--2:capture_family_counter=f__Pirellulaceae--1||f__Pseudopelobacteraceae--1:capture_genus_counter=g__Stieleria--1||g__Trichlorobacter--1:capture_order_counter=o__Geobacterales--1||o__Pirellulales--1:capture_phylum_counter=p__Desulfobacterota--1||p__Planctomycetota--1:capture_species_counter=s__Stieleria maiorica--1||s__Trichlorobacter sp002422265--1:evalue_avg=3.285000000000034e-60:evalue_max=6.57e-60:evalue_min=6.84e-74:evalue_std=4.6456915523955684e-60:evalue_sum=6.570000000000068e-60:gapopen_avg=1.0:gapopen_max=2.0:gapopen_min=0.0:gapopen_std=1.4142135623730951:gapopen_sum=2.0:gtdb_class_counter=:gtdb_domain_counter=:gtdb_family_counter=:gtdb_genus_counter=:gtdb_order_counter=:gtdb_phylum_counter=:gtdb_species_counter=:heptad_counter=MCP-40H--2:lbd_counter=:length_avg=154.5:length_max=182.0:length_min=127.0:length_std=38.890872965260115:length_sum=309.0:mismatch_avg=13.5:mismatch_max=26.0:mismatch_min=1.0:mismatch_std=17.67766952966369:mismatch_sum=27.0:name=N194649:qcovhsp_avg=100.0:qcovhsp_max=100.0:qcovhsp_min=100.0:qcovhsp_std=0.0:qcovhsp_sum=200.0:qend_avg=153.5:qend_max=180.0:qend_min=127.0:qend_std=37.476659402887016:qend_sum=307.0:qstart_avg=1.0:qstart_max=1.0:qstart_min=1.0:qstart_std=0.0:qstart_sum=2.0:ref_name_counter=RS_GCF_002379085.1_protein.faa_NZ_NBZW01000041.1_6@PF00015_full_PFAM.537.747--2:scovhsp_avg=73.1:scovhsp_max=85.7:scovhsp_min=60.5:scovhsp_std=17.819090885901:scovhsp_sum=146.2:send_avg=155.5:send_max=183.0:send_min=128.0:send_std=38.890872965260115:send_sum=311.0:sstart_avg=3.0:sstart_max=4.0:sstart_min=2.0:sstart_std=1.4142135623730951:sstart_sum=6.0])0.96:0.0387192[&&NHX:Sample_counter=rhizpot1--14||rhizpot2--2||rhizpot3--12||rhiztom1--2||rhiztom3--2:Type_counter=capture--32:besthit_avg=96.89090909090909:besthit_max=100.0:besthit_min=83.5:besthit_std=4.574156653516481:besthit_sum=1065.8:bitscore_avg=182.9090909090909:bitscore_max=222.0:bitscore_min=105.0:bitscore_std=28.741797248796207:bitscore_sum=2012.0:capture_class_counter=c__Alphaproteobacteria--1||c__Clostridia--1||c__Desulfovibrionia--1||c__Desulfuromonadia--2||c__Gammaproteobacteria--16||c__Halobacteria--5||c__Holophagae--2||c__Magnetococcia--1||c__Methylomirabilia--1||c__Planctomycetia--1||c__UBA10988--1:capture_domain_counter=d__Archaea--5||d__Bacteria--27:capture_family_counter=f__Burkholderiaceae--5||f__Desulfovibrionaceae--1||f__Haloferacaceae--5||f__Holophagaceae--2||f__JADFZT01--1||f__Lachnospiraceae--1||f__Methylomirabilaceae--1||f__Pirellulaceae--1||f__Pseudomonadaceae--11||f__Pseudopelobacteraceae--2||f__Rhodobacteraceae--1||f__UBA10988--1:capture_genus_counter=g__Acidovorax--1||g__Aminidesulfovibrio--1||g__ETT8--1||g__Geothrix--2||g__Halorubrum--5||g__JADFZT01--1||g__MR-S7--1||g__Methylomirabilis--1||g__Paraburkholderia--1||g__Polaromonas--2||g__Pseudomonas_B--1||g__Pseudomonas_E--10||g__RUG11977--1||g__Stieleria--1||g__Trichlorobacter--2||g__UBA10988--1:capture_order_counter=o__Burkholderiales--5||o__Desulfovibrionales--1||o__Geobacterales--2||o__Halobacteriales--5||o__Holophagales--2||o__Lachnospirales--1||o__Magnetococcales--1||o__Methylomirabilales--1||o__Pirellulales--1||o__Pseudomonadales--11||o__Rhodobacterales--1||o__UBA10988--1:capture_phylum_counter=p__Acidobacteriota--2||p__Armatimonadota--1||p__Desulfobacterota--2||p__Desulfobacterota_I--1||p__Firmicutes_A--1||p__Halobacteriota--5||p__Methylomirabilota--1||p__Planctomycetota--1||p__Proteobacteria--18:capture_species_counter=s__Acidovorax temperans--1||s__Aminidesulfovibrio sp002382645--1||s__ETT8 sp002900965--1||s__Geothrix sp013390615--1||s__Geothrix sp903840385--1||s__Halorubrum vacuolatum--5||s__JADFZT01 sp015232395--1||s__MR-S7 sp000400995--1||s__Methylomirabilis oxyfera--1||s__Paraburkholderia acidophila--1||s__Polaromonas sp900103405--1||s__Polaromonas sp900116715--1||s__Pseudomonas_B sp001512295--1||s__Pseudomonas_E gingeri_B--1||s__Pseudomonas_E sp000512695--1||s__Pseudomonas_E sp001422615--1||s__Pseudomonas_E sp002113165--1||s__Pseudomonas_E sp002286815--2||s__Pseudomonas_E sp002840155--3||s__Pseudomonas_E sp003053805--1||s__RUG11977 sp016290905--1||s__Stieleria maiorica--1||s__Trichlorobacter sp002422265--2||s__UBA10988 sp016235455--1:evalue_avg=4.563636363636364e-32:evalue_max=5.02e-31:evalue_min=6.84e-74:evalue_std=1.5135869497803733e-31:evalue_sum=5.02e-31:gapopen_avg=0.2727272727272727:gapopen_max=2.0:gapopen_min=0.0:gapopen_std=0.6466697906828632:gapopen_sum=3.0:gtdb_class_counter=:gtdb_domain_counter=:gtdb_family_counter=:gtdb_genus_counter=:gtdb_order_counter=:gtdb_phylum_counter=:gtdb_species_counter=:heptad_counter=MCP-40H--31||MCP-44H--1:lbd_counter=:length_avg=128.72727272727272:length_max=182.0:length_min=74.0:length_std=24.335533316904765:length_sum=1416.0:mismatch_avg=4.2727272727272725:mismatch_max=26.0:mismatch_min=0.0:mismatch_std=7.322443705361061:mismatch_sum=47.0:name=N194650:qcovhsp_avg=98.65454545454544:qcovhsp_max=100.0:qcovhsp_min=95.6:qcovhsp_std=1.6033487682744758:qcovhsp_sum=1085.1999999999998:qend_avg=128.72727272727272:qend_max=180.0:qend_min=74.0:qend_std=23.883429021356665:qend_sum=1416.0:qstart_avg=1.1818181818181819:qstart_max=2.0:qstart_min=1.0:qstart_std=0.40451991747794525:qstart_sum=13.0:ref_name_counter=GB_GCA_002256925.1_protein.faa_NCGI01000165.1_1@PF00015_full_PFAM.310.417--1||GB_GCA_010365105.1_protein.faa_JAAFGZ010000001.1_76@PF00015_full_PFAM.539.748--2||GB_GCA_018780625.1_protein.faa_JADMJK010000034.1_17@PF00015_full_PFAM.542.755--1||RS_GCF_002379085.1_protein.faa_NZ_NBZW01000041.1_6@PF00015_full_PFAM.537.747--6||RS_GCF_013087525.1_protein.faa_NZ_JABFCS010000001.1_3713@PF00015_full_PFAM.529.741--1:scovhsp_avg=64.18181818181819:scovhsp_max=85.7:scovhsp_min=58.9:scovhsp_std=7.641442034304545:scovhsp_sum=706.0:send_avg=130.36363636363637:send_max=183.0:send_min=79.0:send_std=23.585049193388286:send_sum=1434.0:sstart_avg=2.909090909090909:sstart_max=6.0:sstart_min=1.0:sstart_std=1.8140862964338524:sstart_sum=32.0])0:5e-09[&&NHX:Sample_counter=rhizpot1--15||rhizpot2--2||rhizpot3--13||rhiztom1--2||rhiztom3--2:Type_counter=capture--34:besthit_avg=97.02499999999999:besthit_max=100.0:besthit_min=83.5:besthit_std=4.385953819762688:besthit_sum=1164.3:bitscore_avg=184.25:bitscore_max=222.0:bitscore_min=105.0:bitscore_std=27.795110753839097:bitscore_sum=2211.0:capture_class_counter=c__Alphaproteobacteria--1||c__Clostridia--1||c__Desulfovibrionia--1||c__Desulfuromonadia--2||c__Gammaproteobacteria--18||c__Halobacteria--5||c__Holophagae--2||c__Magnetococcia--1||c__Methylomirabilia--1||c__Planctomycetia--1||c__UBA10988--1:capture_domain_counter=d__Archaea--5||d__Bacteria--29:capture_family_counter=f__Burkholderiaceae--6||f__Desulfovibrionaceae--1||f__Haloferacaceae--5||f__Holophagaceae--2||f__JADFZT01--1||f__Lachnospiraceae--1||f__Methylomirabilaceae--1||f__Pirellulaceae--1||f__Pseudomonadaceae--12||f__Pseudopelobacteraceae--2||f__Rhodobacteraceae--1||f__UBA10988--1:capture_genus_counter=g__AAP99--1||g__Acidovorax--1||g__Aminidesulfovibrio--1||g__ETT8--1||g__Geothrix--2||g__Halorubrum--5||g__JADFZT01--1||g__MR-S7--1||g__Methylomirabilis--1||g__Paraburkholderia--1||g__Polaromonas--2||g__Pseudomonas_B--1||g__Pseudomonas_E--11||g__RUG11977--1||g__Stieleria--1||g__Trichlorobacter--2||g__UBA10988--1:capture_order_counter=o__Burkholderiales--6||o__Desulfovibrionales--1||o__Geobacterales--2||o__Halobacteriales--5||o__Holophagales--2||o__Lachnospirales--1||o__Magnetococcales--1||o__Methylomirabilales--1||o__Pirellulales--1||o__Pseudomonadales--12||o__Rhodobacterales--1||o__UBA10988--1:capture_phylum_counter=p__Acidobacteriota--2||p__Armatimonadota--1||p__Desulfobacterota--2||p__Desulfobacterota_I--1||p__Firmicutes_A--1||p__Halobacteriota--5||p__Methylomirabilota--1||p__Planctomycetota--1||p__Proteobacteria--20:capture_species_counter=s__AAP99 sp001295775--1||s__Acidovorax temperans--1||s__Aminidesulfovibrio sp002382645--1||s__ETT8 sp002900965--1||s__Geothrix sp013390615--1||s__Geothrix sp903840385--1||s__Halorubrum vacuolatum--5||s__JADFZT01 sp015232395--1||s__MR-S7 sp000400995--1||s__Methylomirabilis oxyfera--1||s__Paraburkholderia acidophila--1||s__Polaromonas sp900103405--1||s__Polaromonas sp900116715--1||s__Pseudomonas_B sp001512295--1||s__Pseudomonas_E gingeri_B--1||s__Pseudomonas_E sp000512695--1||s__Pseudomonas_E sp001422615--1||s__Pseudomonas_E sp002113165--1||s__Pseudomonas_E sp002286815--3||s__Pseudomonas_E sp002840155--3||s__Pseudomonas_E sp003053805--1||s__RUG11977 sp016290905--1||s__Stieleria maiorica--1||s__Trichlorobacter sp002422265--2||s__UBA10988 sp016235455--1:evalue_avg=4.183333333333333e-32:evalue_max=5.02e-31:evalue_min=6.84e-74:evalue_std=1.4491491756659608e-31:evalue_sum=5.02e-31:gapopen_avg=0.25:gapopen_max=2.0:gapopen_min=0.0:gapopen_std=0.621581560508061:gapopen_sum=3.0:gtdb_class_counter=:gtdb_domain_counter=:gtdb_family_counter=:gtdb_genus_counter=:gtdb_order_counter=:gtdb_phylum_counter=:gtdb_species_counter=:heptad_counter=MCP-40H--33||MCP-44H--1:lbd_counter=:length_avg=129.33333333333334:length_max=182.0:length_min=74.0:length_std=23.297808454613897:length_sum=1552.0:mismatch_avg=4.083333333333333:mismatch_max=26.0:mismatch_min=0.0:mismatch_std=7.012434842780532:mismatch_sum=49.0:name=N194651:qcovhsp_avg=98.64999999999999:qcovhsp_max=100.0:qcovhsp_min=95.6:qcovhsp_std=1.5288141572057516:qcovhsp_sum=1183.8:qend_avg=129.33333333333334:qend_max=180.0:qend_min=74.0:qend_std=22.868530712962233:qend_sum=1552.0:qstart_avg=1.1666666666666667:qstart_max=2.0:qstart_min=1.0:qstart_std=0.38924947208076155:qstart_sum=14.0:ref_name_counter=GB_GCA_002256925.1_protein.faa_NCGI01000165.1_1@PF00015_full_PFAM.310.417--1||GB_GCA_010365105.1_protein.faa_JAAFGZ010000001.1_76@PF00015_full_PFAM.539.748--2||GB_GCA_018780625.1_protein.faa_JADMJK010000034.1_17@PF00015_full_PFAM.542.755--1||RS_GCF_002379085.1_protein.faa_NZ_NBZW01000041.1_6@PF00015_full_PFAM.537.747--7||RS_GCF_013087525.1_protein.faa_NZ_JABFCS010000001.1_3713@PF00015_full_PFAM.529.741--1:scovhsp_avg=64.23333333333333:scovhsp_max=85.7:scovhsp_min=58.9:scovhsp_std=7.288014236755546:scovhsp_sum=770.8:send_avg=130.91666666666666:send_max=183.0:send_min=79.0:send_std=22.5689180202787:send_sum=1571.0:sstart_avg=2.8333333333333335:sstart_max=6.0:sstart_min=1.0:sstart_std=1.7494587907710373:sstart_sum=34.0],a2e94320-0469-5526-bf09-a5124281952a_5@MCPsignal.241.342:0.0266238[&&NHX:Sample=rhizpot1:Type=capture:capture_class=c__Gammaproteobacteria:capture_domain=d__Bacteria:capture_family=f__Vibrionaceae:capture_genus=g__Vibrio:capture_order=o__Enterobacterales:capture_phylum=p__Proteobacteria:capture_species=s__Vibrio proteolyticus:heptad=MCP-40H])0.892:0.0273007[&&NHX:Sample_counter=rhizpot1--16||rhizpot2--2||rhizpot3--13||rhiztom1--2||rhiztom3--2:Type_counter=capture--35:besthit_avg=97.02499999999999:besthit_max=100.0:besthit_min=83.5:besthit_std=4.385953819762688:besthit_sum=1164.3:bitscore_avg=184.25:bitscore_max=222.0:bitscore_min=105.0:bitscore_std=27.795110753839097:bitscore_sum=2211.0:capture_class_counter=c__Alphaproteobacteria--1||c__Clostridia--1||c__Desulfovibrionia--1||c__Desulfuromonadia--2||c__Gammaproteobacteria--19||c__Halobacteria--5||c__Holophagae--2||c__Magnetococcia--1||c__Methylomirabilia--1||c__Planctomycetia--1||c__UBA10988--1:capture_domain_counter=d__Archaea--5||d__Bacteria--30:capture_family_counter=f__Burkholderiaceae--6||f__Desulfovibrionaceae--1||f__Haloferacaceae--5||f__Holophagaceae--2||f__JADFZT01--1||f__Lachnospiraceae--1||f__Methylomirabilaceae--1||f__Pirellulaceae--1||f__Pseudomonadaceae--12||f__Pseudopelobacteraceae--2||f__Rhodobacteraceae--1||f__UBA10988--1||f__Vibrionaceae--1:capture_genus_counter=g__AAP99--1||g__Acidovorax--1||g__Aminidesulfovibrio--1||g__ETT8--1||g__Geothrix--2||g__Halorubrum--5||g__JADFZT01--1||g__MR-S7--1||g__Methylomirabilis--1||g__Paraburkholderia--1||g__Polaromonas--2||g__Pseudomonas_B--1||g__Pseudomonas_E--11||g__RUG11977--1||g__Stieleria--1||g__Trichlorobacter--2||g__UBA10988--1||g__Vibrio--1:capture_order_counter=o__Burkholderiales--6||o__Desulfovibrionales--1||o__Enterobacterales--1||o__Geobacterales--2||o__Halobacteriales--5||o__Holophagales--2||o__Lachnospirales--1||o__Magnetococcales--1||o__Methylomirabilales--1||o__Pirellulales--1||o__Pseudomonadales--12||o__Rhodobacterales--1||o__UBA10988--1:capture_phylum_counter=p__Acidobacteriota--2||p__Armatimonadota--1||p__Desulfobacterota--2||p__Desulfobacterota_I--1||p__Firmicutes_A--1||p__Halobacteriota--5||p__Methylomirabilota--1||p__Planctomycetota--1||p__Proteobacteria--21:capture_species_counter=s__AAP99 sp001295775--1||s__Acidovorax temperans--1||s__Aminidesulfovibrio sp002382645--1||s__ETT8 sp002900965--1||s__Geothrix sp013390615--1||s__Geothrix sp903840385--1||s__Halorubrum vacuolatum--5||s__JADFZT01 sp015232395--1||s__MR-S7 sp000400995--1||s__Methylomirabilis oxyfera--1||s__Paraburkholderia acidophila--1||s__Polaromonas sp900103405--1||s__Polaromonas sp900116715--1||s__Pseudomonas_B sp001512295--1||s__Pseudomonas_E gingeri_B--1||s__Pseudomonas_E sp000512695--1||s__Pseudomonas_E sp001422615--1||s__Pseudomonas_E sp002113165--1||s__Pseudomonas_E sp002286815--3||s__Pseudomonas_E sp002840155--3||s__Pseudomonas_E sp003053805--1||s__RUG11977 sp016290905--1||s__Stieleria maiorica--1||s__Trichlorobacter sp002422265--2||s__UBA10988 sp016235455--1||s__Vibrio proteolyticus--1:evalue_avg=4.183333333333333e-32:evalue_max=5.02e-31:evalue_min=6.84e-74:evalue_std=1.4491491756659608e-31:evalue_sum=5.02e-31:gapopen_avg=0.25:gapopen_max=2.0:gapopen_min=0.0:gapopen_std=0.621581560508061:gapopen_sum=3.0:gtdb_class_counter=:gtdb_domain_counter=:gtdb_family_counter=:gtdb_genus_counter=:gtdb_order_counter=:gtdb_phylum_counter=:gtdb_species_counter=:heptad_counter=MCP-40H--34||MCP-44H--1:lbd_counter=:length_avg=129.33333333333334:length_max=182.0:length_min=74.0:length_std=23.297808454613897:length_sum=1552.0:mismatch_avg=4.083333333333333:mismatch_max=26.0:mismatch_min=0.0:mismatch_std=7.012434842780532:mismatch_sum=49.0:name=N194653:qcovhsp_avg=98.64999999999999:qcovhsp_max=100.0:qcovhsp_min=95.6:qcovhsp_std=1.5288141572057516:qcovhsp_sum=1183.8:qend_avg=129.33333333333334:qend_max=180.0:qend_min=74.0:qend_std=22.868530712962233:qend_sum=1552.0:qstart_avg=1.1666666666666667:qstart_max=2.0:qstart_min=1.0:qstart_std=0.38924947208076155:qstart_sum=14.0:ref_name_counter=GB_GCA_002256925.1_protein.faa_NCGI01000165.1_1@PF00015_full_PFAM.310.417--1||GB_GCA_010365105.1_protein.faa_JAAFGZ010000001.1_76@PF00015_full_PFAM.539.748--2||GB_GCA_018780625.1_protein.faa_JADMJK010000034.1_17@PF00015_full_PFAM.542.755--1||RS_GCF_002379085.1_protein.faa_NZ_NBZW01000041.1_6@PF00015_full_PFAM.537.747--7||RS_GCF_013087525.1_protein.faa_NZ_JABFCS010000001.1_3713@PF00015_full_PFAM.529.741--1:scovhsp_avg=64.23333333333333:scovhsp_max=85.7:scovhsp_min=58.9:scovhsp_std=7.288014236755546:scovhsp_sum=770.8:send_avg=130.91666666666666:send_max=183.0:send_min=79.0:send_std=22.5689180202787:send_sum=1571.0:sstart_avg=2.8333333333333335:sstart_max=6.0:sstart_min=1.0:sstart_std=1.7494587907710373:sstart_sum=34.0],e501adac-0bb1-4d47-a8b4-8288310e0cd5_4@MCPsignal.33.171:0.016818[&&NHX:Sample=rhizpot1:Type=capture:besthit=98.5:bitscore=195.0:capture_class=c__Gammaproteobacteria:capture_domain=d__Bacteria:capture_family=f__Burkholderiaceae:capture_genus=g__Variovorax:capture_order=o__Burkholderiales:capture_phylum=p__Proteobacteria:capture_species=s__Variovorax sp003019815:evalue=5.35e-64:gapopen=0.0:heptad=MCP-40H:length=132.0:mismatch=2.0:qcovhsp=95.7:qend=133.0:qstart=2.0:ref_name=RS_GCF_015831345.1_protein.faa_NZ_JADWYS010000001.1_3095@PF00015_full_PFAM.545.753:scovhsp=63.5:send=132.0:sstart=1.0])0.548:0.0140015[&&NHX:Sample_counter=rhizpot1--17||rhizpot2--2||rhizpot3--13||rhiztom1--2||rhiztom3--2:Type_counter=capture--36:besthit_avg=97.13846153846154:besthit_max=100.0:besthit_min=83.5:besthit_std=4.219110976959179:besthit_sum=1262.8:bitscore_avg=185.07692307692307:bitscore_max=222.0:bitscore_min=105.0:bitscore_std=26.778292011943616:bitscore_sum=2406.0:capture_class_counter=c__Alphaproteobacteria--1||c__Clostridia--1||c__Desulfovibrionia--1||c__Desulfuromonadia--2||c__Gammaproteobacteria--20||c__Halobacteria--5||c__Holophagae--2||c__Magnetococcia--1||c__Methylomirabilia--1||c__Planctomycetia--1||c__UBA10988--1:capture_domain_counter=d__Archaea--5||d__Bacteria--31:capture_family_counter=f__Burkholderiaceae--7||f__Desulfovibrionaceae--1||f__Haloferacaceae--5||f__Holophagaceae--2||f__JADFZT01--1||f__Lachnospiraceae--1||f__Methylomirabilaceae--1||f__Pirellulaceae--1||f__Pseudomonadaceae--12||f__Pseudopelobacteraceae--2||f__Rhodobacteraceae--1||f__UBA10988--1||f__Vibrionaceae--1:capture_genus_counter=g__AAP99--1||g__Acidovorax--1||g__Aminidesulfovibrio--1||g__ETT8--1||g__Geothrix--2||g__Halorubrum--5||g__JADFZT01--1||g__MR-S7--1||g__Methylomirabilis--1||g__Paraburkholderia--1||g__Polaromonas--2||g__Pseudomonas_B--1||g__Pseudomonas_E--11||g__RUG11977--1||g__Stieleria--1||g__Trichlorobacter--2||g__UBA10988--1||g__Variovorax--1||g__Vibrio--1:capture_order_counter=o__Burkholderiales--7||o__Desulfovibrionales--1||o__Enterobacterales--1||o__Geobacterales--2||o__Halobacteriales--5||o__Holophagales--2||o__Lachnospirales--1||o__Magnetococcales--1||o__Methylomirabilales--1||o__Pirellulales--1||o__Pseudomonadales--12||o__Rhodobacterales--1||o__UBA10988--1:capture_phylum_counter=p__Acidobacteriota--2||p__Armatimonadota--1||p__Desulfobacterota--2||p__Desulfobacterota_I--1||p__Firmicutes_A--1||p__Halobacteriota--5||p__Methylomirabilota--1||p__Planctomycetota--1||p__Proteobacteria--22:capture_species_counter=s__AAP99 sp001295775--1||s__Acidovorax temperans--1||s__Aminidesulfovibrio sp002382645--1||s__ETT8 sp002900965--1||s__Geothrix sp013390615--1||s__Geothrix sp903840385--1||s__Halorubrum vacuolatum--5||s__JADFZT01 sp015232395--1||s__MR-S7 sp000400995--1||s__Methylomirabilis oxyfera--1||s__Paraburkholderia acidophila--1||s__Polaromonas sp900103405--1||s__Polaromonas sp900116715--1||s__Pseudomonas_B sp001512295--1||s__Pseudomonas_E gingeri_B--1||s__Pseudomonas_E sp000512695--1||s__Pseudomonas_E sp001422615--1||s__Pseudomonas_E sp002113165--1||s__Pseudomonas_E sp002286815--3||s__Pseudomonas_E sp002840155--3||s__Pseudomonas_E sp003053805--1||s__RUG11977 sp016290905--1||s__Stieleria maiorica--1||s__Trichlorobacter sp002422265--2||s__UBA10988 sp016235455--1||s__Variovorax sp003019815--1||s__Vibrio proteolyticus--1:evalue_avg=3.8615384615384617e-32:evalue_max=5.02e-31:evalue_min=6.84e-74:evalue_std=1.3922974925253254e-31:evalue_sum=5.02e-31:gapopen_avg=0.23076923076923078:gapopen_max=2.0:gapopen_min=0.0:gapopen_std=0.5991446895152781:gapopen_sum=3.0:gtdb_class_counter=:gtdb_domain_counter=:gtdb_family_counter=:gtdb_genus_counter=:gtdb_order_counter=:gtdb_phylum_counter=:gtdb_species_counter=:heptad_counter=MCP-40H--35||MCP-44H--1:lbd_counter=:length_avg=129.53846153846155:length_max=182.0:length_min=74.0:length_std=22.31821148978036:length_sum=1684.0:mismatch_avg=3.923076923076923:mismatch_max=26.0:mismatch_min=0.0:mismatch_std=6.73871326072392:mismatch_sum=51.0:name=N194655:qcovhsp_avg=98.42307692307692:qcovhsp_max=100.0:qcovhsp_min=95.6:qcovhsp_std=1.6768789690741188:qcovhsp_sum=1279.5:qend_avg=129.6153846153846:qend_max=180.0:qend_min=74.0:qend_std=21.918555539156245:qend_sum=1685.0:qstart_avg=1.2307692307692308:qstart_max=2.0:qstart_min=1.0:qstart_std=0.4385290096535146:qstart_sum=16.0:ref_name_counter=GB_GCA_002256925.1_protein.faa_NCGI01000165.1_1@PF00015_full_PFAM.310.417--1||GB_GCA_010365105.1_protein.faa_JAAFGZ010000001.1_76@PF00015_full_PFAM.539.748--2||GB_GCA_018780625.1_protein.faa_JADMJK010000034.1_17@PF00015_full_PFAM.542.755--1||RS_GCF_002379085.1_protein.faa_NZ_NBZW01000041.1_6@PF00015_full_PFAM.537.747--7||RS_GCF_013087525.1_protein.faa_NZ_JABFCS010000001.1_3713@PF00015_full_PFAM.529.741--1||RS_GCF_015831345.1_protein.faa_NZ_JADWYS010000001.1_3095@PF00015_full_PFAM.545.753--1:scovhsp_avg=64.17692307692307:scovhsp_max=85.7:scovhsp_min=58.9:scovhsp_std=6.980706010874289:scovhsp_sum=834.3:send_avg=131.0:send_max=183.0:send_min=79.0:send_std=21.61018278497431:send_sum=1703.0:sstart_avg=2.6923076923076925:sstart_max=6.0:sstart_min=1.0:sstart_std=1.7504578155735615:sstart_sum=35.0])0.819:0.0293476[&&NHX:Sample_counter=rhizpot1--17||rhizpot2--2||rhizpot3--15||rhiztom1--2||rhiztom3--2:Type_counter=capture--38:besthit_avg=97.31333333333333:besthit_max=100.0:besthit_min=83.5:besthit_std=3.9333494753502514:besthit_sum=1459.7:bitscore_avg=185.6:bitscore_max=222.0:bitscore_min=105.0:bitscore_std=25.013710526143743:bitscore_sum=2784.0:capture_class_counter=c__Alphaproteobacteria--1||c__Clostridia--1||c__Desulfovibrionia--1||c__Desulfuromonadia--2||c__Gammaproteobacteria--22||c__Halobacteria--5||c__Holophagae--2||c__Magnetococcia--1||c__Methylomirabilia--1||c__Planctomycetia--1||c__UBA10988--1:capture_domain_counter=d__Archaea--5||d__Bacteria--33:capture_family_counter=f__Burkholderiaceae--9||f__Desulfovibrionaceae--1||f__Haloferacaceae--5||f__Holophagaceae--2||f__JADFZT01--1||f__Lachnospiraceae--1||f__Methylomirabilaceae--1||f__Pirellulaceae--1||f__Pseudomonadaceae--12||f__Pseudopelobacteraceae--2||f__Rhodobacteraceae--1||f__UBA10988--1||f__Vibrionaceae--1:capture_genus_counter=g__AAP99--1||g__Acidovorax--1||g__Aminidesulfovibrio--1||g__ETT8--1||g__Geothrix--2||g__Halorubrum--5||g__JADFZT01--1||g__MR-S7--1||g__Methylomirabilis--1||g__Paraburkholderia--1||g__Polaromonas--2||g__Pseudomonas_B--1||g__Pseudomonas_E--11||g__RUG11977--1||g__Ramlibacter--1||g__Rhodoferax--1||g__Stieleria--1||g__Trichlorobacter--2||g__UBA10988--1||g__Variovorax--1||g__Vibrio--1:capture_order_counter=o__Burkholderiales--9||o__Desulfovibrionales--1||o__Enterobacterales--1||o__Geobacterales--2||o__Halobacteriales--5||o__Holophagales--2||o__Lachnospirales--1||o__Magnetococcales--1||o__Methylomirabilales--1||o__Pirellulales--1||o__Pseudomonadales--12||o__Rhodobacterales--1||o__UBA10988--1:capture_phylum_counter=p__Acidobacteriota--2||p__Armatimonadota--1||p__Desulfobacterota--2||p__Desulfobacterota_I--1||p__Firmicutes_A--1||p__Halobacteriota--5||p__Methylomirabilota--1||p__Planctomycetota--1||p__Proteobacteria--24:capture_species_counter=s__AAP99 sp001295775--1||s__Acidovorax temperans--1||s__Aminidesulfovibrio sp002382645--1||s__ETT8 sp002900965--1||s__Geothrix sp013390615--1||s__Geothrix sp903840385--1||s__Halorubrum vacuolatum--5||s__JADFZT01 sp015232395--1||s__MR-S7 sp000400995--1||s__Methylomirabilis oxyfera--1||s__Paraburkholderia acidophila--1||s__Polaromonas sp900103405--1||s__Polaromonas sp900116715--1||s__Pseudomonas_B sp001512295--1||s__Pseudomonas_E gingeri_B--1||s__Pseudomonas_E sp000512695--1||s__Pseudomonas_E sp001422615--1||s__Pseudomonas_E sp002113165--1||s__Pseudomonas_E sp002286815--3||s__Pseudomonas_E sp002840155--3||s__Pseudomonas_E sp003053805--1||s__RUG11977 sp016290905--1||s__Ramlibacter sp016213325--1||s__Rhodoferax sp903839085--1||s__Stieleria maiorica--1||s__Trichlorobacter sp002422265--2||s__UBA10988 sp016235455--1||s__Variovorax sp003019815--1||s__Vibrio proteolyticus--1:evalue_avg=3.346666666666667e-32:evalue_max=5.02e-31:evalue_min=6.84e-74:evalue_std=1.2961584265307487e-31:evalue_sum=5.02e-31:gapopen_avg=0.2:gapopen_max=2.0:gapopen_min=0.0:gapopen_std=0.5606119105813882:gapopen_sum=3.0:gtdb_class_counter=:gtdb_domain_counter=:gtdb_family_counter=:gtdb_genus_counter=:gtdb_order_counter=:gtdb_phylum_counter=:gtdb_species_counter=:heptad_counter=MCP-40H--37||MCP-44H--1:lbd_counter=:length_avg=129.4:length_max=182.0:length_min=74.0:length_std=20.735752423566126:length_sum=1941.0:mismatch_avg=3.6666666666666665:mismatch_max=26.0:mismatch_min=0.0:mismatch_std=6.275424478149057:mismatch_sum=55.0:name=N194656:qcovhsp_avg=98.33999999999997:qcovhsp_max=100.0:qcovhsp_min=95.6:qcovhsp_std=1.6547766357686213:qcovhsp_sum=1475.0999999999997:qend_avg=129.6:qend_max=180.0:qend_min=74.0:qend_std=20.36383348698654:qend_sum=1944.0:qstart_avg=1.3333333333333333:qstart_max=2.0:qstart_min=1.0:qstart_std=0.48795003647426666:qstart_sum=20.0:ref_name_counter=GB_GCA_002256925.1_protein.faa_NCGI01000165.1_1@PF00015_full_PFAM.310.417--1||GB_GCA_002427815.1_protein.faa_DIZF01000002.1_58@PF00015_full_PFAM.540.750--1||GB_GCA_010365105.1_protein.faa_JAAFGZ010000001.1_76@PF00015_full_PFAM.539.748--2||GB_GCA_018780625.1_protein.faa_JADMJK010000034.1_17@PF00015_full_PFAM.542.755--1||RS_GCF_002379085.1_protein.faa_NZ_NBZW01000041.1_6@PF00015_full_PFAM.537.747--7||RS_GCF_013087525.1_protein.faa_NZ_JABFCS010000001.1_3713@PF00015_full_PFAM.529.741--1||RS_GCF_015831345.1_protein.faa_NZ_JADWYS010000001.1_3095@PF00015_full_PFAM.545.753--2:scovhsp_avg=63.813333333333325:scovhsp_max=85.7:scovhsp_min=58.9:scovhsp_std=6.599011469981879:scovhsp_sum=957.1999999999999:send_avg=130.8:send_max=183.0:send_min=79.0:send_std=20.05777369785305:send_sum=1962.0:sstart_avg=2.6:sstart_max=6.0:sstart_min=1.0:sstart_std=1.6818357317441643:sstart_sum=39.0],((b08d0893-ce78-4f15-ab07-c5961c69602b_3@MCPsignal.278.405:0.0124395[&&NHX:Sample=rhizpot3:Type=capture:besthit=96.9:bitscore=180.0:capture_class=c__Gammaproteobacteria:capture_domain=d__Bacteria:capture_family=f__Pseudomonadaceae:capture_genus=g__Pseudomonas_E:capture_order=o__Pseudomonadales:capture_phylum=p__Proteobacteria:capture_species=s__Pseudomonas_E sp016658545:evalue=4.36e-58:gapopen=1.0:heptad=MCP-40H:length=128.0:mismatch=3.0:qcovhsp=100.0:qend=127.0:qstart=1.0:ref_name=RS_GCF_002379085.1_protein.faa_NZ_NBZW01000041.1_6@PF00015_full_PFAM.537.747:scovhsp=61.0:send=130.0:sstart=3.0],(1f6671f9-a870-47b8-ab5a-29c17a73de93_4@MCPsignal.398.536:0.00545816[&&NHX:Sample=rhizpot3:Type=capture:capture_class=c__Gammaproteobacteria:capture_domain=d__Bacteria:capture_family=f__Burkholderiaceae:capture_genus=g__Variovorax:capture_order=o__Burkholderiales:capture_phylum=p__Proteobacteria:capture_species=s__Variovorax sp003019815:heptad=MCP-40H],b083e65e-f4c4-4050-a328-3eb8e4633c78_1@MCPsignal.700.838:5e-09[&&NHX:Sample=rhizpot3:Type=capture:capture_class=c__Gammaproteobacteria:capture_domain=d__Bacteria:capture_family=f__Burkholderiaceae:capture_genus=g__Variovorax:capture_order=o__Burkholderiales:capture_phylum=p__Proteobacteria:capture_species=s__Variovorax sp003019815:heptad=MCP-40H])0:5e-09[&&NHX:Sample_counter=rhizpot3--2:Type_counter=capture--2:capture_class_counter=c__Gammaproteobacteria--2:capture_domain_counter=d__Bacteria--2:capture_family_counter=f__Burkholderiaceae--2:capture_genus_counter=g__Variovorax--2:capture_order_counter=o__Burkholderiales--2:capture_phylum_counter=p__Proteobacteria--2:capture_species_counter=s__Variovorax sp003019815--2:gtdb_class_counter=:gtdb_domain_counter=:gtdb_family_counter=:gtdb_genus_counter=:gtdb_order_counter=:gtdb_phylum_counter=:gtdb_species_counter=:heptad_counter=MCP-40H--2:lbd_counter=:name=N194660:ref_name_counter=])0:5e-09[&&NHX:Sample_counter=rhizpot3--3:Type_counter=capture--3:besthit_avg=96.9:besthit_max=96.9:besthit_min=96.9:besthit_std=0:besthit_sum=96.9:bitscore_avg=180.0:bitscore_max=180.0:bitscore_min=180.0:bitscore_std=0:bitscore_sum=180.0:capture_class_counter=c__Gammaproteobacteria--3:capture_domain_counter=d__Bacteria--3:capture_family_counter=f__Burkholderiaceae--2||f__Pseudomonadaceae--1:capture_genus_counter=g__Pseudomonas_E--1||g__Variovorax--2:capture_order_counter=o__Burkholderiales--2||o__Pseudomonadales--1:capture_phylum_counter=p__Proteobacteria--3:capture_species_counter=s__Pseudomonas_E sp016658545--1||s__Variovorax sp003019815--2:evalue_avg=4.36e-58:evalue_max=4.36e-58:evalue_min=4.36e-58:evalue_std=0:evalue_sum=4.36e-58:gapopen_avg=1.0:gapopen_max=1.0:gapopen_min=1.0:gapopen_std=0:gapopen_sum=1.0:gtdb_class_counter=:gtdb_domain_counter=:gtdb_family_counter=:gtdb_genus_counter=:gtdb_order_counter=:gtdb_phylum_counter=:gtdb_species_counter=:heptad_counter=MCP-40H--3:lbd_counter=:length_avg=128.0:length_max=128.0:length_min=128.0:length_std=0:length_sum=128.0:mismatch_avg=3.0:mismatch_max=3.0:mismatch_min=3.0:mismatch_std=0:mismatch_sum=3.0:name=N194661:qcovhsp_avg=100.0:qcovhsp_max=100.0:qcovhsp_min=100.0:qcovhsp_std=0:qcovhsp_sum=100.0:qend_avg=127.0:qend_max=127.0:qend_min=127.0:qend_std=0:qend_sum=127.0:qstart_avg=1.0:qstart_max=1.0:qstart_min=1.0:qstart_std=0:qstart_sum=1.0:ref_name_counter=RS_GCF_002379085.1_protein.faa_NZ_NBZW01000041.1_6@PF00015_full_PFAM.537.747--1:scovhsp_avg=61.0:scovhsp_max=61.0:scovhsp_min=61.0:scovhsp_std=0:scovhsp_sum=61.0:send_avg=130.0:send_max=130.0:send_min=130.0:send_std=0:send_sum=130.0:sstart_avg=3.0:sstart_max=3.0:sstart_min=3.0:sstart_std=0:sstart_sum=3.0],ccaabc0d-ef94-44de-96e0-0f0d91e31c9d_1@MCPsignal.395.527:0.00592746[&&NHX:Sample=rhizpot3:Type=capture:besthit=97.7:bitscore=196.0:capture_class=c__Gammaproteobacteria:capture_domain=d__Bacteria:capture_family=f__Burkholderiaceae:capture_genus=g__Variovorax:capture_order=o__Burkholderiales:capture_phylum=p__Proteobacteria:capture_species=s__Variovorax sp003019815:evalue=3.48e-64:gapopen=0.0:heptad=MCP-40H:length=129.0:mismatch=3.0:qcovhsp=97.7:qend=129.0:qstart=1.0:ref_name=GB_GCA_018780625.1_protein.faa_JADMJK010000034.1_17@PF00015_full_PFAM.542.755:scovhsp=60.6:send=134.0:sstart=6.0])0.911:0.0279055[&&NHX:Sample_counter=rhizpot3--4:Type_counter=capture--4:besthit_avg=97.30000000000001:besthit_max=97.7:besthit_min=96.9:besthit_std=0.565685424949236:besthit_sum=194.60000000000002:bitscore_avg=188.0:bitscore_max=196.0:bitscore_min=180.0:bitscore_std=11.313708498984761:bitscore_sum=376.0:capture_class_counter=c__Gammaproteobacteria--4:capture_domain_counter=d__Bacteria--4:capture_family_counter=f__Burkholderiaceae--3||f__Pseudomonadaceae--1:capture_genus_counter=g__Pseudomonas_E--1||g__Variovorax--3:capture_order_counter=o__Burkholderiales--3||o__Pseudomonadales--1:capture_phylum_counter=p__Proteobacteria--4:capture_species_counter=s__Pseudomonas_E sp016658545--1||s__Variovorax sp003019815--3:evalue_avg=2.18000174e-58:evalue_max=4.36e-58:evalue_min=3.48e-64:evalue_std=3.0829831052417487e-58:evalue_sum=4.36000348e-58:gapopen_avg=0.5:gapopen_max=1.0:gapopen_min=0.0:gapopen_std=0.7071067811865476:gapopen_sum=1.0:gtdb_class_counter=:gtdb_domain_counter=:gtdb_family_counter=:gtdb_genus_counter=:gtdb_order_counter=:gtdb_phylum_counter=:gtdb_species_counter=:heptad_counter=MCP-40H--4:lbd_counter=:length_avg=128.5:length_max=129.0:length_min=128.0:length_std=0.7071067811865476:length_sum=257.0:mismatch_avg=3.0:mismatch_max=3.0:mismatch_min=3.0:mismatch_std=0.0:mismatch_sum=6.0:name=N194663:qcovhsp_avg=98.85:qcovhsp_max=100.0:qcovhsp_min=97.7:qcovhsp_std=1.6263455967290572:qcovhsp_sum=197.7:qend_avg=128.0:qend_max=129.0:qend_min=127.0:qend_std=1.4142135623730951:qend_sum=256.0:qstart_avg=1.0:qstart_max=1.0:qstart_min=1.0:qstart_std=0.0:qstart_sum=2.0:ref_name_counter=GB_GCA_018780625.1_protein.faa_JADMJK010000034.1_17@PF00015_full_PFAM.542.755--1||RS_GCF_002379085.1_protein.faa_NZ_NBZW01000041.1_6@PF00015_full_PFAM.537.747--1:scovhsp_avg=60.8:scovhsp_max=61.0:scovhsp_min=60.6:scovhsp_std=0.282842712474618:scovhsp_sum=121.6:send_avg=132.0:send_max=134.0:send_min=130.0:send_std=2.8284271247461903:send_sum=264.0:sstart_avg=4.5:sstart_max=6.0:sstart_min=3.0:sstart_std=2.1213203435596424:sstart_sum=9.0])0.764:0.019769[&&NHX:Sample_counter=rhizpot1--17||rhizpot2--2||rhizpot3--19||rhiztom1--2||rhiztom3--2:Type_counter=capture--42:besthit_avg=97.31176470588235:besthit_max=100.0:besthit_min=83.5:besthit_std=3.68203108911053:besthit_sum=1654.3:bitscore_avg=185.88235294117646:bitscore_max=222.0:bitscore_min=105.0:bitscore_std=23.581990885369432:bitscore_sum=3160.0:capture_class_counter=c__Alphaproteobacteria--1||c__Clostridia--1||c__Desulfovibrionia--1||c__Desulfuromonadia--2||c__Gammaproteobacteria--26||c__Halobacteria--5||c__Holophagae--2||c__Magnetococcia--1||c__Methylomirabilia--1||c__Planctomycetia--1||c__UBA10988--1:capture_domain_counter=d__Archaea--5||d__Bacteria--37:capture_family_counter=f__Burkholderiaceae--12||f__Desulfovibrionaceae--1||f__Haloferacaceae--5||f__Holophagaceae--2||f__JADFZT01--1||f__Lachnospiraceae--1||f__Methylomirabilaceae--1||f__Pirellulaceae--1||f__Pseudomonadaceae--13||f__Pseudopelobacteraceae--2||f__Rhodobacteraceae--1||f__UBA10988--1||f__Vibrionaceae--1:capture_genus_counter=g__AAP99--1||g__Acidovorax--1||g__Aminidesulfovibrio--1||g__ETT8--1||g__Geothrix--2||g__Halorubrum--5||g__JADFZT01--1||g__MR-S7--1||g__Methylomirabilis--1||g__Paraburkholderia--1||g__Polaromonas--2||g__Pseudomonas_B--1||g__Pseudomonas_E--12||g__RUG11977--1||g__Ramlibacter--1||g__Rhodoferax--1||g__Stieleria--1||g__Trichlorobacter--2||g__UBA10988--1||g__Variovorax--4||g__Vibrio--1:capture_order_counter=o__Burkholderiales--12||o__Desulfovibrionales--1||o__Enterobacterales--1||o__Geobacterales--2||o__Halobacteriales--5||o__Holophagales--2||o__Lachnospirales--1||o__Magnetococcales--1||o__Methylomirabilales--1||o__Pirellulales--1||o__Pseudomonadales--13||o__Rhodobacterales--1||o__UBA10988--1:capture_phylum_counter=p__Acidobacteriota--2||p__Armatimonadota--1||p__Desulfobacterota--2||p__Desulfobacterota_I--1||p__Firmicutes_A--1||p__Halobacteriota--5||p__Methylomirabilota--1||p__Planctomycetota--1||p__Proteobacteria--28:capture_species_counter=s__AAP99 sp001295775--1||s__Acidovorax temperans--1||s__Aminidesulfovibrio sp002382645--1||s__ETT8 sp002900965--1||s__Geothrix sp013390615--1||s__Geothrix sp903840385--1||s__Halorubrum vacuolatum--5||s__JADFZT01 sp015232395--1||s__MR-S7 sp000400995--1||s__Methylomirabilis oxyfera--1||s__Paraburkholderia acidophila--1||s__Polaromonas sp900103405--1||s__Polaromonas sp900116715--1||s__Pseudomonas_B sp001512295--1||s__Pseudomonas_E gingeri_B--1||s__Pseudomonas_E sp000512695--1||s__Pseudomonas_E sp001422615--1||s__Pseudomonas_E sp002113165--1||s__Pseudomonas_E sp002286815--3||s__Pseudomonas_E sp002840155--3||s__Pseudomonas_E sp003053805--1||s__Pseudomonas_E sp016658545--1||s__RUG11977 sp016290905--1||s__Ramlibacter sp016213325--1||s__Rhodoferax sp903839085--1||s__Stieleria maiorica--1||s__Trichlorobacter sp002422265--2||s__UBA10988 sp016235455--1||s__Variovorax sp003019815--4||s__Vibrio proteolyticus--1:evalue_avg=2.952941176470588e-32:evalue_max=5.02e-31:evalue_min=6.84e-74:evalue_std=1.2175288376823913e-31:evalue_sum=5.02e-31:gapopen_avg=0.23529411764705882:gapopen_max=2.0:gapopen_min=0.0:gapopen_std=0.562295714538387:gapopen_sum=4.0:gtdb_class_counter=:gtdb_domain_counter=:gtdb_family_counter=:gtdb_genus_counter=:gtdb_order_counter=:gtdb_phylum_counter=:gtdb_species_counter=:heptad_counter=MCP-40H--41||MCP-44H--1:lbd_counter=:length_avg=129.2941176470588:length_max=182.0:length_min=74.0:length_std=19.39962855920943:length_sum=2198.0:mismatch_avg=3.588235294117647:mismatch_max=26.0:mismatch_min=0.0:mismatch_std=5.874295952808001:mismatch_sum=61.0:name=N194664:qcovhsp_avg=98.39999999999999:qcovhsp_max=100.0:qcovhsp_min=95.6:qcovhsp_std=1.6093476939431084:qcovhsp_sum=1672.8:qend_avg=129.41176470588235:qend_max=180.0:qend_min=74.0:qend_std=19.05931144981834:qend_sum=2200.0:qstart_avg=1.2941176470588236:qstart_max=2.0:qstart_min=1.0:qstart_std=0.46966821831386213:qstart_sum=22.0:ref_name_counter=GB_GCA_002256925.1_protein.faa_NCGI01000165.1_1@PF00015_full_PFAM.310.417--1||GB_GCA_002427815.1_protein.faa_DIZF01000002.1_58@PF00015_full_PFAM.540.750--1||GB_GCA_010365105.1_protein.faa_JAAFGZ010000001.1_76@PF00015_full_PFAM.539.748--2||GB_GCA_018780625.1_protein.faa_JADMJK010000034.1_17@PF00015_full_PFAM.542.755--2||RS_GCF_002379085.1_protein.faa_NZ_NBZW01000041.1_6@PF00015_full_PFAM.537.747--8||RS_GCF_013087525.1_protein.faa_NZ_JABFCS010000001.1_3713@PF00015_full_PFAM.529.741--1||RS_GCF_015831345.1_protein.faa_NZ_JADWYS010000001.1_3095@PF00015_full_PFAM.545.753--2:scovhsp_avg=63.45882352941176:scovhsp_max=85.7:scovhsp_min=58.9:scovhsp_std=6.253804724278795:scovhsp_sum=1078.8:send_avg=130.94117647058823:send_max=183.0:send_min=79.0:send_std=18.779878155339873:send_sum=2226.0:sstart_avg=2.823529411764706:sstart_max=6.0:sstart_min=1.0:sstart_std=1.7760663739584404:sstart_sum=48.0],d061c292-92b9-44fc-a4ce-95d964b6ead9_1@MCPsignal.94.220:5e-09[&&NHX:Sample=rhizpot1:Type=capture:besthit=100.0:bitscore=184.0:capture_class=c__Gammaproteobacteria:capture_domain=d__Bacteria:capture_family=f__Burkholderiaceae:capture_genus=g__Variovorax:capture_order=o__Burkholderiales:capture_phylum=p__Proteobacteria:capture_species=s__Variovorax sp003952185:evalue=6.31e-60:gapopen=0.0:heptad=MCP-40H:length=125.0:mismatch=0.0:qcovhsp=99.2:qend=126.0:qstart=2.0:ref_name=GB_GCA_002427815.1_protein.faa_DIZF01000002.1_58@PF00015_full_PFAM.540.750:scovhsp=59.5:send=127.0:sstart=3.0])0.754:0.0212634[&&NHX:Sample_counter=rhizpot1--18||rhizpot2--2||rhizpot3--19||rhiztom1--2||rhiztom3--2:Type_counter=capture--43:besthit_avg=97.4611111111111:besthit_max=100.0:besthit_min=83.5:besthit_std=3.6278560982047026:besthit_sum=1754.2999999999997:bitscore_avg=185.77777777777777:bitscore_max=222.0:bitscore_min=105.0:bitscore_std=22.882193322359424:bitscore_sum=3344.0:capture_class_counter=c__Alphaproteobacteria--1||c__Clostridia--1||c__Desulfovibrionia--1||c__Desulfuromonadia--2||c__Gammaproteobacteria--27||c__Halobacteria--5||c__Holophagae--2||c__Magnetococcia--1||c__Methylomirabilia--1||c__Planctomycetia--1||c__UBA10988--1:capture_domain_counter=d__Archaea--5||d__Bacteria--38:capture_family_counter=f__Burkholderiaceae--13||f__Desulfovibrionaceae--1||f__Haloferacaceae--5||f__Holophagaceae--2||f__JADFZT01--1||f__Lachnospiraceae--1||f__Methylomirabilaceae--1||f__Pirellulaceae--1||f__Pseudomonadaceae--13||f__Pseudopelobacteraceae--2||f__Rhodobacteraceae--1||f__UBA10988--1||f__Vibrionaceae--1:capture_genus_counter=g__AAP99--1||g__Acidovorax--1||g__Aminidesulfovibrio--1||g__ETT8--1||g__Geothrix--2||g__Halorubrum--5||g__JADFZT01--1||g__MR-S7--1||g__Methylomirabilis--1||g__Paraburkholderia--1||g__Polaromonas--2||g__Pseudomonas_B--1||g__Pseudomonas_E--12||g__RUG11977--1||g__Ramlibacter--1||g__Rhodoferax--1||g__Stieleria--1||g__Trichlorobacter--2||g__UBA10988--1||g__Variovorax--5||g__Vibrio--1:capture_order_counter=o__Burkholderiales--13||o__Desulfovibrionales--1||o__Enterobacterales--1||o__Geobacterales--2||o__Halobacteriales--5||o__Holophagales--2||o__Lachnospirales--1||o__Magnetococcales--1||o__Methylomirabilales--1||o__Pirellulales--1||o__Pseudomonadales--13||o__Rhodobacterales--1||o__UBA10988--1:capture_phylum_counter=p__Acidobacteriota--2||p__Armatimonadota--1||p__Desulfobacterota--2||p__Desulfobacterota_I--1||p__Firmicutes_A--1||p__Halobacteriota--5||p__Methylomirabilota--1||p__Planctomycetota--1||p__Proteobacteria--29:capture_species_counter=s__AAP99 sp001295775--1||s__Acidovorax temperans--1||s__Aminidesulfovibrio sp002382645--1||s__ETT8 sp002900965--1||s__Geothrix sp013390615--1||s__Geothrix sp903840385--1||s__Halorubrum vacuolatum--5||s__JADFZT01 sp015232395--1||s__MR-S7 sp000400995--1||s__Methylomirabilis oxyfera--1||s__Paraburkholderia acidophila--1||s__Polaromonas sp900103405--1||s__Polaromonas sp900116715--1||s__Pseudomonas_B sp001512295--1||s__Pseudomonas_E gingeri_B--1||s__Pseudomonas_E sp000512695--1||s__Pseudomonas_E sp001422615--1||s__Pseudomonas_E sp002113165--1||s__Pseudomonas_E sp002286815--3||s__Pseudomonas_E sp002840155--3||s__Pseudomonas_E sp003053805--1||s__Pseudomonas_E sp016658545--1||s__RUG11977 sp016290905--1||s__Ramlibacter sp016213325--1||s__Rhodoferax sp903839085--1||s__Stieleria maiorica--1||s__Trichlorobacter sp002422265--2||s__UBA10988 sp016235455--1||s__Variovorax sp003019815--4||s__Variovorax sp003952185--1||s__Vibrio proteolyticus--1:evalue_avg=2.788888888888889e-32:evalue_max=5.02e-31:evalue_min=6.84e-74:evalue_std=1.1832253471854897e-31:evalue_sum=5.02e-31:gapopen_avg=0.2222222222222222:gapopen_max=2.0:gapopen_min=0.0:gapopen_std=0.5483188805533162:gapopen_sum=4.0:gtdb_class_counter=:gtdb_domain_counter=:gtdb_family_counter=:gtdb_genus_counter=:gtdb_order_counter=:gtdb_phylum_counter=:gtdb_species_counter=:heptad_counter=MCP-40H--42||MCP-44H--1:lbd_counter=:length_avg=129.05555555555554:length_max=182.0:length_min=74.0:length_std=18.847600010181424:length_sum=2323.0:mismatch_avg=3.388888888888889:mismatch_max=26.0:mismatch_min=0.0:mismatch_std=5.761320200918912:mismatch_sum=61.0:name=N194666:qcovhsp_avg=98.44444444444444:qcovhsp_max=100.0:qcovhsp_min=95.6:qcovhsp_std=1.5726419218560488:qcovhsp_sum=1772.0:qend_avg=129.22222222222223:qend_max=180.0:qend_min=74.0:qend_std=18.507726702985927:qend_sum=2326.0:qstart_avg=1.3333333333333333:qstart_max=2.0:qstart_min=1.0:qstart_std=0.48507125007266594:qstart_sum=24.0:ref_name_counter=GB_GCA_002256925.1_protein.faa_NCGI01000165.1_1@PF00015_full_PFAM.310.417--1||GB_GCA_002427815.1_protein.faa_DIZF01000002.1_58@PF00015_full_PFAM.540.750--2||GB_GCA_010365105.1_protein.faa_JAAFGZ010000001.1_76@PF00015_full_PFAM.539.748--2||GB_GCA_018780625.1_protein.faa_JADMJK010000034.1_17@PF00015_full_PFAM.542.755--2||RS_GCF_002379085.1_protein.faa_NZ_NBZW01000041.1_6@PF00015_full_PFAM.537.747--8||RS_GCF_013087525.1_protein.faa_NZ_JABFCS010000001.1_3713@PF00015_full_PFAM.529.741--1||RS_GCF_015831345.1_protein.faa_NZ_JADWYS010000001.1_3095@PF00015_full_PFAM.545.753--2:scovhsp_avg=63.23888888888889:scovhsp_max=85.7:scovhsp_min=58.9:scovhsp_std=6.138417010817432:scovhsp_sum=1138.3:send_avg=130.72222222222223:send_max=183.0:send_min=79.0:send_std=18.242824715344145:send_sum=2353.0:sstart_avg=2.8333333333333335:sstart_max=6.0:sstart_min=1.0:sstart_std=1.7235394498804248:sstart_sum=51.0],(0ff9c5d0-a514-4095-82fa-a5b9970f0f3c_4@MCPsignal.197.281:5e-09[&&NHX:Sample=rhizpot1:Type=capture:capture_class=c__Gammaproteobacteria:capture_domain=d__Bacteria:capture_family=f__Pseudomonadaceae:capture_genus=g__Pseudomonas_E:capture_order=o__Pseudomonadales:capture_phylum=p__Proteobacteria:capture_species=s__Pseudomonas_E graminis_B:heptad=MCP-40H],9dca2ca5-8d91-40d4-92d0-0596c8411df5_3@MCPsignal.160.304:6e-09[&&NHX:Sample=rhizpot1:Type=capture:capture_class=c__Desulfuromonadia:capture_domain=d__Bacteria:capture_family=f__Geobacteraceae:capture_genus=g__Geobacter:capture_order=o__Geobacterales:capture_phylum=p__Desulfobacterota:capture_species=s__Geobacter anodireducens:heptad=MCP-40H])0.944:0.0416239[&&NHX:Sample_counter=rhizpot1--2:Type_counter=capture--2:capture_class_counter=c__Desulfuromonadia--1||c__Gammaproteobacteria--1:capture_domain_counter=d__Bacteria--2:capture_family_counter=f__Geobacteraceae--1||f__Pseudomonadaceae--1:capture_genus_counter=g__Geobacter--1||g__Pseudomonas_E--1:capture_order_counter=o__Geobacterales--1||o__Pseudomonadales--1:capture_phylum_counter=p__Desulfobacterota--1||p__Proteobacteria--1:capture_species_counter=s__Geobacter anodireducens--1||s__Pseudomonas_E graminis_B--1:gtdb_class_counter=:gtdb_domain_counter=:gtdb_family_counter=:gtdb_genus_counter=:gtdb_order_counter=:gtdb_phylum_counter=:gtdb_species_counter=:heptad_counter=MCP-40H--2:lbd_counter=:name=N194669:ref_name_counter=])0.69:0.0134765[&&NHX:Sample_counter=rhizpot1--20||rhizpot2--2||rhizpot3--19||rhiztom1--2||rhiztom3--2:Type_counter=capture--45:besthit_avg=97.4611111111111:besthit_max=100.0:besthit_min=83.5:besthit_std=3.6278560982047026:besthit_sum=1754.2999999999997:bitscore_avg=185.77777777777777:bitscore_max=222.0:bitscore_min=105.0:bitscore_std=22.882193322359424:bitscore_sum=3344.0:capture_class_counter=c__Alphaproteobacteria--1||c__Clostridia--1||c__Desulfovibrionia--1||c__Desulfuromonadia--3||c__Gammaproteobacteria--28||c__Halobacteria--5||c__Holophagae--2||c__Magnetococcia--1||c__Methylomirabilia--1||c__Planctomycetia--1||c__UBA10988--1:capture_domain_counter=d__Archaea--5||d__Bacteria--40:capture_family_counter=f__Burkholderiaceae--13||f__Desulfovibrionaceae--1||f__Geobacteraceae--1||f__Haloferacaceae--5||f__Holophagaceae--2||f__JADFZT01--1||f__Lachnospiraceae--1||f__Methylomirabilaceae--1||f__Pirellulaceae--1||f__Pseudomonadaceae--14||f__Pseudopelobacteraceae--2||f__Rhodobacteraceae--1||f__UBA10988--1||f__Vibrionaceae--1:capture_genus_counter=g__AAP99--1||g__Acidovorax--1||g__Aminidesulfovibrio--1||g__ETT8--1||g__Geobacter--1||g__Geothrix--2||g__Halorubrum--5||g__JADFZT01--1||g__MR-S7--1||g__Methylomirabilis--1||g__Paraburkholderia--1||g__Polaromonas--2||g__Pseudomonas_B--1||g__Pseudomonas_E--13||g__RUG11977--1||g__Ramlibacter--1||g__Rhodoferax--1||g__Stieleria--1||g__Trichlorobacter--2||g__UBA10988--1||g__Variovorax--5||g__Vibrio--1:capture_order_counter=o__Burkholderiales--13||o__Desulfovibrionales--1||o__Enterobacterales--1||o__Geobacterales--3||o__Halobacteriales--5||o__Holophagales--2||o__Lachnospirales--1||o__Magnetococcales--1||o__Methylomirabilales--1||o__Pirellulales--1||o__Pseudomonadales--14||o__Rhodobacterales--1||o__UBA10988--1:capture_phylum_counter=p__Acidobacteriota--2||p__Armatimonadota--1||p__Desulfobacterota--3||p__Desulfobacterota_I--1||p__Firmicutes_A--1||p__Halobacteriota--5||p__Methylomirabilota--1||p__Planctomycetota--1||p__Proteobacteria--30:capture_species_counter=s__AAP99 sp001295775--1||s__Acidovorax temperans--1||s__Aminidesulfovibrio sp002382645--1||s__ETT8 sp002900965--1||s__Geobacter anodireducens--1||s__Geothrix sp013390615--1||s__Geothrix sp903840385--1||s__Halorubrum vacuolatum--5||s__JADFZT01 sp015232395--1||s__MR-S7 sp000400995--1||s__Methylomirabilis oxyfera--1||s__Paraburkholderia acidophila--1||s__Polaromonas sp900103405--1||s__Polaromonas sp900116715--1||s__Pseudomonas_B sp001512295--1||s__Pseudomonas_E gingeri_B--1||s__Pseudomonas_E graminis_B--1||s__Pseudomonas_E sp000512695--1||s__Pseudomonas_E sp001422615--1||s__Pseudomonas_E sp002113165--1||s__Pseudomonas_E sp002286815--3||s__Pseudomonas_E sp002840155--3||s__Pseudomonas_E sp003053805--1||s__Pseudomonas_E sp016658545--1||s__RUG11977 sp016290905--1||s__Ramlibacter sp016213325--1||s__Rhodoferax sp903839085--1||s__Stieleria maiorica--1||s__Trichlorobacter sp002422265--2||s__UBA10988 sp016235455--1||s__Variovorax sp003019815--4||s__Variovorax sp003952185--1||s__Vibrio proteolyticus--1:evalue_avg=2.788888888888889e-32:evalue_max=5.02e-31:evalue_min=6.84e-74:evalue_std=1.1832253471854897e-31:evalue_sum=5.02e-31:gapopen_avg=0.2222222222222222:gapopen_max=2.0:gapopen_min=0.0:gapopen_std=0.5483188805533162:gapopen_sum=4.0:gtdb_class_counter=:gtdb_domain_counter=:gtdb_family_counter=:gtdb_genus_counter=:gtdb_order_counter=:gtdb_phylum_counter=:gtdb_species_counter=:heptad_counter=MCP-40H--44||MCP-44H--1:lbd_counter=:length_avg=129.05555555555554:length_max=182.0:length_min=74.0:length_std=18.847600010181424:length_sum=2323.0:mismatch_avg=3.388888888888889:mismatch_max=26.0:mismatch_min=0.0:mismatch_std=5.761320200918912:mismatch_sum=61.0:name=N194670:qcovhsp_avg=98.44444444444444:qcovhsp_max=100.0:qcovhsp_min=95.6:qcovhsp_std=1.5726419218560488:qcovhsp_sum=1772.0:qend_avg=129.22222222222223:qend_max=180.0:qend_min=74.0:qend_std=18.507726702985927:qend_sum=2326.0:qstart_avg=1.3333333333333333:qstart_max=2.0:qstart_min=1.0:qstart_std=0.48507125007266594:qstart_sum=24.0:ref_name_counter=GB_GCA_002256925.1_protein.faa_NCGI01000165.1_1@PF00015_full_PFAM.310.417--1||GB_GCA_002427815.1_protein.faa_DIZF01000002.1_58@PF00015_full_PFAM.540.750--2||GB_GCA_010365105.1_protein.faa_JAAFGZ010000001.1_76@PF00015_full_PFAM.539.748--2||GB_GCA_018780625.1_protein.faa_JADMJK010000034.1_17@PF00015_full_PFAM.542.755--2||RS_GCF_002379085.1_protein.faa_NZ_NBZW01000041.1_6@PF00015_full_PFAM.537.747--8||RS_GCF_013087525.1_protein.faa_NZ_JABFCS010000001.1_3713@PF00015_full_PFAM.529.741--1||RS_GCF_015831345.1_protein.faa_NZ_JADWYS010000001.1_3095@PF00015_full_PFAM.545.753--2:scovhsp_avg=63.23888888888889:scovhsp_max=85.7:scovhsp_min=58.9:scovhsp_std=6.138417010817432:scovhsp_sum=1138.3:send_avg=130.72222222222223:send_max=183.0:send_min=79.0:send_std=18.242824715344145:send_sum=2353.0:sstart_avg=2.8333333333333335:sstart_max=6.0:sstart_min=1.0:sstart_std=1.7235394498804248:sstart_sum=51.0])0.526:0.0292947[&&NHX:Sample_counter=rhizpot1--22||rhizpot2--2||rhizpot3--20||rhiztom1--4||rhiztom3--2:Type_counter=capture--50:besthit_avg=97.59:besthit_max=100.0:besthit_min=83.5:besthit_std=3.4563290535358164:besthit_sum=1951.8:bitscore_avg=185.6:bitscore_max=222.0:bitscore_min=105.0:bitscore_std=22.058295968923613:bitscore_sum=3712.0:capture_class_counter=c__Alphaproteobacteria--1||c__Clostridia--2||c__Desulfovibrionia--2||c__Desulfuromonadia--3||c__Gammaproteobacteria--31||c__Halobacteria--5||c__Holophagae--2||c__Magnetococcia--1||c__Methylomirabilia--1||c__Planctomycetia--1||c__UBA10988--1:capture_domain_counter=d__Archaea--5||d__Bacteria--45:capture_family_counter=f__Burkholderiaceae--16||f__Desulfovibrionaceae--2||f__Geobacteraceae--1||f__Haloferacaceae--5||f__Holophagaceae--2||f__JADFZT01--1||f__Lachnospiraceae--2||f__Methylomirabilaceae--1||f__Pirellulaceae--1||f__Pseudomonadaceae--14||f__Pseudopelobacteraceae--2||f__Rhodobacteraceae--1||f__UBA10988--1||f__Vibrionaceae--1:capture_genus_counter=g__AAP99--1||g__Acetatifactor--1||g__Acidovorax--1||g__Acidovorax_A--1||g__Albitalea--1||g__Aminidesulfovibrio--1||g__ETT8--1||g__Geobacter--1||g__Geothrix--2||g__Halorubrum--5||g__JADFZT01--1||g__MR-S7--1||g__Methylomirabilis--1||g__Paraburkholderia--1||g__Polaromonas--2||g__Pseudodesulfovibrio--1||g__Pseudomonas_B--1||g__Pseudomonas_E--13||g__RUG11977--1||g__Ramlibacter--2||g__Rhodoferax--1||g__Stieleria--1||g__Trichlorobacter--2||g__UBA10988--1||g__Variovorax--5||g__Vibrio--1:capture_order_counter=o__Burkholderiales--16||o__Desulfovibrionales--2||o__Enterobacterales--1||o__Geobacterales--3||o__Halobacteriales--5||o__Holophagales--2||o__Lachnospirales--2||o__Magnetococcales--1||o__Methylomirabilales--1||o__Pirellulales--1||o__Pseudomonadales--14||o__Rhodobacterales--1||o__UBA10988--1:capture_phylum_counter=p__Acidobacteriota--2||p__Armatimonadota--1||p__Desulfobacterota--3||p__Desulfobacterota_I--2||p__Firmicutes_A--2||p__Halobacteriota--5||p__Methylomirabilota--1||p__Planctomycetota--1||p__Proteobacteria--33:capture_species_counter=s__AAP99 sp001295775--1||s__Acetatifactor sp900772845--1||s__Acidovorax temperans--1||s__Acidovorax_A oryzae--1||s__Albitalea terrae--1||s__Aminidesulfovibrio sp002382645--1||s__ETT8 sp002900965--1||s__Geobacter anodireducens--1||s__Geothrix sp013390615--1||s__Geothrix sp903840385--1||s__Halorubrum vacuolatum--5||s__JADFZT01 sp015232395--1||s__MR-S7 sp000400995--1||s__Methylomirabilis oxyfera--1||s__Paraburkholderia acidophila--1||s__Polaromonas sp900103405--1||s__Polaromonas sp900116715--1||s__Pseudodesulfovibrio sp012516435--1||s__Pseudomonas_B sp001512295--1||s__Pseudomonas_E gingeri_B--1||s__Pseudomonas_E graminis_B--1||s__Pseudomonas_E sp000512695--1||s__Pseudomonas_E sp001422615--1||s__Pseudomonas_E sp002113165--1||s__Pseudomonas_E sp002286815--3||s__Pseudomonas_E sp002840155--3||s__Pseudomonas_E sp003053805--1||s__Pseudomonas_E sp016658545--1||s__RUG11977 sp016290905--1||s__Ramlibacter lithotrophicus--1||s__Ramlibacter sp016213325--1||s__Rhodoferax sp903839085--1||s__Stieleria maiorica--1||s__Trichlorobacter sp002422265--2||s__UBA10988 sp016235455--1||s__Variovorax sp003019815--4||s__Variovorax sp003952185--1||s__Vibrio proteolyticus--1:evalue_avg=2.51e-32:evalue_max=5.02e-31:evalue_min=6.84e-74:evalue_std=1.1225061247048942e-31:evalue_sum=5.02e-31:gapopen_avg=0.2:gapopen_max=2.0:gapopen_min=0.0:gapopen_std=0.523148363780597:gapopen_sum=4.0:gtdb_class_counter=:gtdb_domain_counter=:gtdb_family_counter=:gtdb_genus_counter=:gtdb_order_counter=:gtdb_phylum_counter=:gtdb_species_counter=:heptad_counter=MCP-40H--49||MCP-44H--1:lbd_counter=:length_avg=128.4:length_max=182.0:length_min=74.0:length_std=18.03038371311341:length_sum=2568.0:mismatch_avg=3.2:mismatch_max=26.0:mismatch_min=0.0:mismatch_std=5.482988044372963:mismatch_sum=64.0:name=N194671:qcovhsp_avg=98.43999999999998:qcovhsp_max=100.0:qcovhsp_min=95.6:qcovhsp_std=1.4879869835310708:qcovhsp_sum=1968.7999999999997:qend_avg=128.6:qend_max=180.0:qend_min=74.0:qend_std=17.685557592804958:qend_sum=2572.0:qstart_avg=1.35:qstart_max=2.0:qstart_min=1.0:qstart_std=0.489360484929593:qstart_sum=27.0:ref_name_counter=GB_GCA_002256925.1_protein.faa_NCGI01000165.1_1@PF00015_full_PFAM.310.417--1||GB_GCA_002427815.1_protein.faa_DIZF01000002.1_58@PF00015_full_PFAM.540.750--2||GB_GCA_010365105.1_protein.faa_JAAFGZ010000001.1_76@PF00015_full_PFAM.539.748--2||GB_GCA_018780625.1_protein.faa_JADMJK010000034.1_17@PF00015_full_PFAM.542.755--2||RS_GCF_002379085.1_protein.faa_NZ_NBZW01000041.1_6@PF00015_full_PFAM.537.747--8||RS_GCF_012584515.1_protein.faa_NZ_CP051461.1_3000@PF00015_full_PFAM.535.734--1||RS_GCF_013087525.1_protein.faa_NZ_JABFCS010000001.1_3713@PF00015_full_PFAM.529.741--1||RS_GCF_015831345.1_protein.faa_NZ_JADWYS010000001.1_3095@PF00015_full_PFAM.545.753--3:scovhsp_avg=62.94500000000001:scovhsp_max=85.7:scovhsp_min=56.3:scovhsp_std=6.017997131412097:scovhsp_sum=1258.9:send_avg=130.2:send_max=183.0:send_min=79.0:send_std=17.54872914876864:send_sum=2604.0:sstart_avg=2.95:sstart_max=7.0:sstart_min=1.0:sstart_std=1.9324105480761045:sstart_sum=59.0])0.321:0.00883528[&&NHX:Sample_counter=rhizpot1--22||rhizpot2--5||rhizpot3--21||rhiztom1--4||rhiztom3--2:Type_counter=capture--54:besthit_avg=96.39130434782611:besthit_max=100.0:besthit_min=82.4:besthit_std=4.7734981496780975:besthit_sum=2217.0000000000005:bitscore_avg=182.6086956521739:bitscore_max=222.0:bitscore_min=105.0:bitscore_std=22.663023810192318:bitscore_sum=4200.0:capture_class_counter=c__Alphaproteobacteria--1||c__Clostridia--2||c__Desulfovibrionia--2||c__Desulfuromonadia--4||c__Gammaproteobacteria--34||c__Halobacteria--5||c__Holophagae--2||c__Magnetococcia--1||c__Methylomirabilia--1||c__Planctomycetia--1||c__UBA10988--1:capture_domain_counter=d__Archaea--5||d__Bacteria--49:capture_family_counter=f__Burkholderiaceae--18||f__Desulfovibrionaceae--2||f__Geobacteraceae--2||f__Haloferacaceae--5||f__Holophagaceae--2||f__JADFZT01--1||f__Lachnospiraceae--2||f__Methylomirabilaceae--1||f__Nitrincolaceae--1||f__Pirellulaceae--1||f__Pseudomonadaceae--14||f__Pseudopelobacteraceae--2||f__Rhodobacteraceae--1||f__UBA10988--1||f__Vibrionaceae--1:capture_genus_counter=g__AAP99--1||g__Acetatifactor--1||g__Acidovorax--1||g__Acidovorax_A--1||g__Albitalea--1||g__Aminidesulfovibrio--1||g__ETT8--1||g__Geobacter--2||g__Geothrix--2||g__Halorubrum--5||g__Hydrogenophaga--2||g__JADFZT01--1||g__MR-S7--1||g__Marinobacterium--1||g__Methylomirabilis--1||g__Paraburkholderia--1||g__Polaromonas--2||g__Pseudodesulfovibrio--1||g__Pseudomonas_B--1||g__Pseudomonas_E--13||g__RUG11977--1||g__Ramlibacter--2||g__Rhodoferax--1||g__Stieleria--1||g__Trichlorobacter--2||g__UBA10988--1||g__Variovorax--5||g__Vibrio--1:capture_order_counter=o__Burkholderiales--18||o__Desulfovibrionales--2||o__Enterobacterales--1||o__Geobacterales--4||o__Halobacteriales--5||o__Holophagales--2||o__Lachnospirales--2||o__Magnetococcales--1||o__Methylomirabilales--1||o__Pirellulales--1||o__Pseudomonadales--15||o__Rhodobacterales--1||o__UBA10988--1:capture_phylum_counter=p__Acidobacteriota--2||p__Armatimonadota--1||p__Desulfobacterota--4||p__Desulfobacterota_I--2||p__Firmicutes_A--2||p__Halobacteriota--5||p__Methylomirabilota--1||p__Planctomycetota--1||p__Proteobacteria--36:capture_species_counter=s__AAP99 sp001295775--1||s__Acetatifactor sp900772845--1||s__Acidovorax temperans--1||s__Acidovorax_A oryzae--1||s__Albitalea terrae--1||s__Aminidesulfovibrio sp002382645--1||s__ETT8 sp002900965--1||s__Geobacter anodireducens--2||s__Geothrix sp013390615--1||s__Geothrix sp903840385--1||s__Halorubrum vacuolatum--5||s__Hydrogenophaga pseudoflava--1||s__Hydrogenophaga sp011388215--1||s__JADFZT01 sp015232395--1||s__MR-S7 sp000400995--1||s__Marinobacterium stanieri--1||s__Methylomirabilis oxyfera--1||s__Paraburkholderia acidophila--1||s__Polaromonas sp900103405--1||s__Polaromonas sp900116715--1||s__Pseudodesulfovibrio sp012516435--1||s__Pseudomonas_B sp001512295--1||s__Pseudomonas_E gingeri_B--1||s__Pseudomonas_E graminis_B--1||s__Pseudomonas_E sp000512695--1||s__Pseudomonas_E sp001422615--1||s__Pseudomonas_E sp002113165--1||s__Pseudomonas_E sp002286815--3||s__Pseudomonas_E sp002840155--3||s__Pseudomonas_E sp003053805--1||s__Pseudomonas_E sp016658545--1||s__RUG11977 sp016290905--1||s__Ramlibacter lithotrophicus--1||s__Ramlibacter sp016213325--1||s__Rhodoferax sp903839085--1||s__Stieleria maiorica--1||s__Trichlorobacter sp002422265--2||s__UBA10988 sp016235455--1||s__Variovorax sp003019815--4||s__Variovorax sp003952185--1||s__Vibrio proteolyticus--1:evalue_avg=2.182608695652174e-32:evalue_max=5.02e-31:evalue_min=6.84e-74:evalue_std=1.0467423585665155e-31:evalue_sum=5.02e-31:gapopen_avg=0.21739130434782608:gapopen_max=2.0:gapopen_min=0.0:gapopen_std=0.518434859512082:gapopen_sum=5.0:gtdb_class_counter=:gtdb_domain_counter=:gtdb_family_counter=:gtdb_genus_counter=:gtdb_order_counter=:gtdb_phylum_counter=:gtdb_species_counter=:heptad_counter=MCP-40H--53||MCP-44H--1:lbd_counter=:length_avg=126.69565217391305:length_max=182.0:length_min=74.0:length_std=18.169491869136262:length_sum=2914.0:mismatch_avg=4.521739130434782:mismatch_max=26.0:mismatch_min=0.0:mismatch_std=6.577299564807535:mismatch_sum=104.0:name=N194672:qcovhsp_avg=98.56521739130434:qcovhsp_max=100.0:qcovhsp_min=95.6:qcovhsp_std=1.4303873269636938:qcovhsp_sum=2267.0:qend_avg=126.8695652173913:qend_max=180.0:qend_min=74.0:qend_std=17.741334242707406:qend_sum=2918.0:qstart_avg=1.391304347826087:qstart_max=2.0:qstart_min=1.0:qstart_std=0.4990108793478453:qstart_sum=32.0:ref_name_counter=GB_GCA_002256925.1_protein.faa_NCGI01000165.1_1@PF00015_full_PFAM.310.417--1||GB_GCA_002427815.1_protein.faa_DIZF01000002.1_58@PF00015_full_PFAM.540.750--2||GB_GCA_005503335.1_protein.faa_SCMQ01000034.1_30@PF00015_full_PFAM.536.742--2||GB_GCA_010365105.1_protein.faa_JAAFGZ010000001.1_76@PF00015_full_PFAM.539.748--2||GB_GCA_013693755.1_protein.faa_CP059256.1_675@PF00015_full_PFAM.562.751--1||GB_GCA_018780625.1_protein.faa_JADMJK010000034.1_17@PF00015_full_PFAM.542.755--2||RS_GCF_002379085.1_protein.faa_NZ_NBZW01000041.1_6@PF00015_full_PFAM.537.747--8||RS_GCF_012584515.1_protein.faa_NZ_CP051461.1_3000@PF00015_full_PFAM.535.734--1||RS_GCF_013087525.1_protein.faa_NZ_JABFCS010000001.1_3713@PF00015_full_PFAM.529.741--1||RS_GCF_015831345.1_protein.faa_NZ_JADWYS010000001.1_3095@PF00015_full_PFAM.545.753--3:scovhsp_avg=62.300000000000004:scovhsp_max=85.7:scovhsp_min=51.0:scovhsp_std=6.894991594694594:scovhsp_sum=1432.9:send_avg=129.47826086956522:send_max=183.0:send_min=79.0:send_std=19.366957721423343:send_sum=2978.0:sstart_avg=3.9130434782608696:sstart_max=29.0:sstart_min=1.0:sstart_std=5.783307039765876:sstart_sum=90.0],(b6bfb788-a902-45e1-bd1b-6f1a9f349f86_4@MCPsignal.25.66:0.0283668[&&NHX:Sample=rhizpot1:Type=capture:capture_class=c__Gammaproteobacteria:capture_domain=d__Bacteria:capture_family=f__Burkholderiaceae:capture_genus=g__Ramlibacter:capture_order=o__Burkholderiales:capture_phylum=p__Proteobacteria:capture_species=s__Ramlibacter sp007833165:heptad=MCP-52H],36f8e49f-923d-5a51-8ca8-ca918d988017_4@MCPsignal.119.240:0.0134113[&&NHX:Sample=rhizpot1:Type=capture:besthit=97.5:bitscore=171.0:capture_class=c__Gammaproteobacteria:capture_domain=d__Bacteria:capture_family=f__Burkholderiaceae:capture_genus=g__Ramlibacter:capture_order=o__Burkholderiales:capture_phylum=p__Proteobacteria:capture_species=s__Ramlibacter sp007833165:evalue=9.98e-55:gapopen=0.0:heptad=MCP-40H:length=120.0:mismatch=3.0:qcovhsp=99.2:qend=121.0:qstart=2.0:ref_name=RS_GCF_015831345.1_protein.faa_NZ_JADWYS010000001.1_3095@PF00015_full_PFAM.545.753:scovhsp=57.7:send=120.0:sstart=1.0])0:5e-09[&&NHX:Sample_counter=rhizpot1--2:Type_counter=capture--2:besthit_avg=97.5:besthit_max=97.5:besthit_min=97.5:besthit_std=0:besthit_sum=97.5:bitscore_avg=171.0:bitscore_max=171.0:bitscore_min=171.0:bitscore_std=0:bitscore_sum=171.0:capture_class_counter=c__Gammaproteobacteria--2:capture_domain_counter=d__Bacteria--2:capture_family_counter=f__Burkholderiaceae--2:capture_genus_counter=g__Ramlibacter--2:capture_order_counter=o__Burkholderiales--2:capture_phylum_counter=p__Proteobacteria--2:capture_species_counter=s__Ramlibacter sp007833165--2:evalue_avg=9.98e-55:evalue_max=9.98e-55:evalue_min=9.98e-55:evalue_std=0:evalue_sum=9.98e-55:gapopen_avg=0.0:gapopen_max=0.0:gapopen_min=0.0:gapopen_std=0:gapopen_sum=0.0:gtdb_class_counter=:gtdb_domain_counter=:gtdb_family_counter=:gtdb_genus_counter=:gtdb_order_counter=:gtdb_phylum_counter=:gtdb_species_counter=:heptad_counter=MCP-40H--1||MCP-52H--1:lbd_counter=:length_avg=120.0:length_max=120.0:length_min=120.0:length_std=0:length_sum=120.0:mismatch_avg=3.0:mismatch_max=3.0:mismatch_min=3.0:mismatch_std=0:mismatch_sum=3.0:name=N194675:qcovhsp_avg=99.2:qcovhsp_max=99.2:qcovhsp_min=99.2:qcovhsp_std=0:qcovhsp_sum=99.2:qend_avg=121.0:qend_max=121.0:qend_min=121.0:qend_std=0:qend_sum=121.0:qstart_avg=2.0:qstart_max=2.0:qstart_min=2.0:qstart_std=0:qstart_sum=2.0:ref_name_counter=RS_GCF_015831345.1_protein.faa_NZ_JADWYS010000001.1_3095@PF00015_full_PFAM.545.753--1:scovhsp_avg=57.7:scovhsp_max=57.7:scovhsp_min=57.7:scovhsp_std=0:scovhsp_sum=57.7:send_avg=120.0:send_max=120.0:send_min=120.0:send_std=0:send_sum=120.0:sstart_avg=1.0:sstart_max=1.0:sstart_min=1.0:sstart_std=0:sstart_sum=1.0])0:5e-09[&&NHX:Sample_counter=rhizpot1--24||rhizpot2--5||rhizpot3--21||rhiztom1--4||rhiztom3--2:Type_counter=capture--56:besthit_avg=96.4375:besthit_max=100.0:besthit_min=82.4:besthit_std=4.674055356781824:besthit_sum=2314.5:bitscore_avg=182.125:bitscore_max=222.0:bitscore_min=105.0:bitscore_std=22.29118074778532:bitscore_sum=4371.0:capture_class_counter=c__Alphaproteobacteria--1||c__Clostridia--2||c__Desulfovibrionia--2||c__Desulfuromonadia--4||c__Gammaproteobacteria--36||c__Halobacteria--5||c__Holophagae--2||c__Magnetococcia--1||c__Methylomirabilia--1||c__Planctomycetia--1||c__UBA10988--1:capture_domain_counter=d__Archaea--5||d__Bacteria--51:capture_family_counter=f__Burkholderiaceae--20||f__Desulfovibrionaceae--2||f__Geobacteraceae--2||f__Haloferacaceae--5||f__Holophagaceae--2||f__JADFZT01--1||f__Lachnospiraceae--2||f__Methylomirabilaceae--1||f__Nitrincolaceae--1||f__Pirellulaceae--1||f__Pseudomonadaceae--14||f__Pseudopelobacteraceae--2||f__Rhodobacteraceae--1||f__UBA10988--1||f__Vibrionaceae--1:capture_genus_counter=g__AAP99--1||g__Acetatifactor--1||g__Acidovorax--1||g__Acidovorax_A--1||g__Albitalea--1||g__Aminidesulfovibrio--1||g__ETT8--1||g__Geobacter--2||g__Geothrix--2||g__Halorubrum--5||g__Hydrogenophaga--2||g__JADFZT01--1||g__MR-S7--1||g__Marinobacterium--1||g__Methylomirabilis--1||g__Paraburkholderia--1||g__Polaromonas--2||g__Pseudodesulfovibrio--1||g__Pseudomonas_B--1||g__Pseudomonas_E--13||g__RUG11977--1||g__Ramlibacter--4||g__Rhodoferax--1||g__Stieleria--1||g__Trichlorobacter--2||g__UBA10988--1||g__Variovorax--5||g__Vibrio--1:capture_order_counter=o__Burkholderiales--20||o__Desulfovibrionales--2||o__Enterobacterales--1||o__Geobacterales--4||o__Halobacteriales--5||o__Holophagales--2||o__Lachnospirales--2||o__Magnetococcales--1||o__Methylomirabilales--1||o__Pirellulales--1||o__Pseudomonadales--15||o__Rhodobacterales--1||o__UBA10988--1:capture_phylum_counter=p__Acidobacteriota--2||p__Armatimonadota--1||p__Desulfobacterota--4||p__Desulfobacterota_I--2||p__Firmicutes_A--2||p__Halobacteriota--5||p__Methylomirabilota--1||p__Planctomycetota--1||p__Proteobacteria--38:capture_species_counter=s__AAP99 sp001295775--1||s__Acetatifactor sp900772845--1||s__Acidovorax temperans--1||s__Acidovorax_A oryzae--1||s__Albitalea terrae--1||s__Aminidesulfovibrio sp002382645--1||s__ETT8 sp002900965--1||s__Geobacter anodireducens--2||s__Geothrix sp013390615--1||s__Geothrix sp903840385--1||s__Halorubrum vacuolatum--5||s__Hydrogenophaga pseudoflava--1||s__Hydrogenophaga sp011388215--1||s__JADFZT01 sp015232395--1||s__MR-S7 sp000400995--1||s__Marinobacterium stanieri--1||s__Methylomirabilis oxyfera--1||s__Paraburkholderia acidophila--1||s__Polaromonas sp900103405--1||s__Polaromonas sp900116715--1||s__Pseudodesulfovibrio sp012516435--1||s__Pseudomonas_B sp001512295--1||s__Pseudomonas_E gingeri_B--1||s__Pseudomonas_E graminis_B--1||s__Pseudomonas_E sp000512695--1||s__Pseudomonas_E sp001422615--1||s__Pseudomonas_E sp002113165--1||s__Pseudomonas_E sp002286815--3||s__Pseudomonas_E sp002840155--3||s__Pseudomonas_E sp003053805--1||s__Pseudomonas_E sp016658545--1||s__RUG11977 sp016290905--1||s__Ramlibacter lithotrophicus--1||s__Ramlibacter sp007833165--2||s__Ramlibacter sp016213325--1||s__Rhodoferax sp903839085--1||s__Stieleria maiorica--1||s__Trichlorobacter sp002422265--2||s__UBA10988 sp016235455--1||s__Variovorax sp003019815--4||s__Variovorax sp003952185--1||s__Vibrio proteolyticus--1:evalue_avg=2.0916666666666666e-32:evalue_max=5.02e-31:evalue_min=6.84e-74:evalue_std=1.0247032090642963e-31:evalue_sum=5.02e-31:gapopen_avg=0.20833333333333334:gapopen_max=2.0:gapopen_min=0.0:gapopen_std=0.5089773777040516:gapopen_sum=5.0:gtdb_class_counter=:gtdb_domain_counter=:gtdb_family_counter=:gtdb_genus_counter=:gtdb_order_counter=:gtdb_phylum_counter=:gtdb_species_counter=:heptad_counter=MCP-40H--54||MCP-44H--1||MCP-52H--1:lbd_counter=:length_avg=126.41666666666667:length_max=182.0:length_min=74.0:length_std=17.82259598196155:length_sum=3034.0:mismatch_avg=4.458333333333333:mismatch_max=26.0:mismatch_min=0.0:mismatch_std=6.440221213231912:mismatch_sum=107.0:name=N194676:qcovhsp_avg=98.59166666666665:qcovhsp_max=100.0:qcovhsp_min=95.6:qcovhsp_std=1.4049343684706932:qcovhsp_sum=2366.2:qend_avg=126.625:qend_max=180.0:qend_min=74.0:qend_std=17.392683369239165:qend_sum=3039.0:qstart_avg=1.4166666666666667:qstart_max=2.0:qstart_min=1.0:qstart_std=0.5036101551853348:qstart_sum=34.0:ref_name_counter=GB_GCA_002256925.1_protein.faa_NCGI01000165.1_1@PF00015_full_PFAM.310.417--1||GB_GCA_002427815.1_protein.faa_DIZF01000002.1_58@PF00015_full_PFAM.540.750--2||GB_GCA_005503335.1_protein.faa_SCMQ01000034.1_30@PF00015_full_PFAM.536.742--2||GB_GCA_010365105.1_protein.faa_JAAFGZ010000001.1_76@PF00015_full_PFAM.539.748--2||GB_GCA_013693755.1_protein.faa_CP059256.1_675@PF00015_full_PFAM.562.751--1||GB_GCA_018780625.1_protein.faa_JADMJK010000034.1_17@PF00015_full_PFAM.542.755--2||RS_GCF_002379085.1_protein.faa_NZ_NBZW01000041.1_6@PF00015_full_PFAM.537.747--8||RS_GCF_012584515.1_protein.faa_NZ_CP051461.1_3000@PF00015_full_PFAM.535.734--1||RS_GCF_013087525.1_protein.faa_NZ_JABFCS010000001.1_3713@PF00015_full_PFAM.529.741--1||RS_GCF_015831345.1_protein.faa_NZ_JADWYS010000001.1_3095@PF00015_full_PFAM.545.753--4:scovhsp_avg=62.10833333333333:scovhsp_max=85.7:scovhsp_min=51.0:scovhsp_std=6.808493204090383:scovhsp_sum=1490.6:send_avg=129.08333333333334:send_max=183.0:send_min=79.0:send_std=19.03981335921188:send_sum=3098.0:sstart_avg=3.7916666666666665:sstart_max=29.0:sstart_min=1.0:sstart_std=5.6873556678612625:sstart_sum=91.0])0.186:1.3e-08[&&NHX:Sample_counter=rhizpot1--26||rhizpot2--7||rhizpot3--24||rhiztom1--4||rhiztom3--2:Type_counter=capture--63:besthit_avg=96.4375:besthit_max=100.0:besthit_min=82.4:besthit_std=4.674055356781824:besthit_sum=2314.5:bitscore_avg=182.125:bitscore_max=222.0:bitscore_min=105.0:bitscore_std=22.29118074778532:bitscore_sum=4371.0:capture_class_counter=c__Acidobacteriae--1||c__Alphaproteobacteria--1||c__Clostridia--2||c__Cyanobacteriia--1||c__Desulfovibrionia--2||c__Desulfuromonadia--4||c__Gammaproteobacteria--41||c__Halobacteria--5||c__Holophagae--2||c__Magnetococcia--1||c__Methylomirabilia--1||c__Planctomycetia--1||c__UBA10988--1:capture_domain_counter=d__Archaea--5||d__Bacteria--58:capture_family_counter=f__Bryobacteraceae--1||f__Burkholderiaceae--25||f__Desulfovibrionaceae--2||f__Geobacteraceae--2||f__Haloferacaceae--5||f__Holophagaceae--2||f__JADFZT01--1||f__Lachnospiraceae--2||f__Methylomirabilaceae--1||f__Nitrincolaceae--1||f__Nostocaceae--1||f__Pirellulaceae--1||f__Pseudomonadaceae--14||f__Pseudopelobacteraceae--2||f__Rhodobacteraceae--1||f__UBA10988--1||f__Vibrionaceae--1:capture_genus_counter=g__AAP99--1||g__Acetatifactor--1||g__Acidovorax--1||g__Acidovorax_A--1||g__Albitalea--3||g__Aminidesulfovibrio--1||g__CADEFT01--1||g__CAIMXF01--2||g__ETT8--1||g__Geobacter--2||g__Geothrix--2||g__Halorubrum--5||g__Hydrogenophaga--2||g__JADFZT01--1||g__MR-S7--1||g__Marinobacterium--1||g__Methylomirabilis--1||g__Nostoc--1||g__Paraburkholderia--1||g__Polaromonas--2||g__Pseudodesulfovibrio--1||g__Pseudomonas_B--1||g__Pseudomonas_E--13||g__RUG11977--1||g__Ramlibacter--4||g__Rhizobacter--1||g__Rhodoferax--1||g__Stieleria--1||g__Trichlorobacter--2||g__UBA10988--1||g__Variovorax--5||g__Vibrio--1:capture_order_counter=o__Bryobacterales--1||o__Burkholderiales--25||o__Cyanobacteriales--1||o__Desulfovibrionales--2||o__Enterobacterales--1||o__Geobacterales--4||o__Halobacteriales--5||o__Holophagales--2||o__Lachnospirales--2||o__Magnetococcales--1||o__Methylomirabilales--1||o__Pirellulales--1||o__Pseudomonadales--15||o__Rhodobacterales--1||o__UBA10988--1:capture_phylum_counter=p__Acidobacteriota--3||p__Armatimonadota--1||p__Cyanobacteria--1||p__Desulfobacterota--4||p__Desulfobacterota_I--2||p__Firmicutes_A--2||p__Halobacteriota--5||p__Methylomirabilota--1||p__Planctomycetota--1||p__Proteobacteria--43:capture_species_counter=s__AAP99 sp001295775--1||s__Acetatifactor sp900772845--1||s__Acidovorax temperans--1||s__Acidovorax_A oryzae--1||s__Albitalea terrae--3||s__Aminidesulfovibrio sp002382645--1||s__CADEFT01 sp016789745--1||s__CAIMXF01 sp013289985--2||s__ETT8 sp002900965--1||s__Geobacter anodireducens--2||s__Geothrix sp013390615--1||s__Geothrix sp903840385--1||s__Halorubrum vacuolatum--5||s__Hydrogenophaga pseudoflava--1||s__Hydrogenophaga sp011388215--1||s__JADFZT01 sp015232395--1||s__MR-S7 sp000400995--1||s__Marinobacterium stanieri--1||s__Methylomirabilis oxyfera--1||s__Nostoc sp017115105--1||s__Paraburkholderia acidophila--1||s__Polaromonas sp900103405--1||s__Polaromonas sp900116715--1||s__Pseudodesulfovibrio sp012516435--1||s__Pseudomonas_B sp001512295--1||s__Pseudomonas_E gingeri_B--1||s__Pseudomonas_E graminis_B--1||s__Pseudomonas_E sp000512695--1||s__Pseudomonas_E sp001422615--1||s__Pseudomonas_E sp002113165--1||s__Pseudomonas_E sp002286815--3||s__Pseudomonas_E sp002840155--3||s__Pseudomonas_E sp003053805--1||s__Pseudomonas_E sp016658545--1||s__RUG11977 sp016290905--1||s__Ramlibacter lithotrophicus--1||s__Ramlibacter sp007833165--2||s__Ramlibacter sp016213325--1||s__Rhizobacter gummiphilus--1||s__Rhodoferax sp903839085--1||s__Stieleria maiorica--1||s__Trichlorobacter sp002422265--2||s__UBA10988 sp016235455--1||s__Variovorax sp003019815--4||s__Variovorax sp003952185--1||s__Vibrio proteolyticus--1:evalue_avg=2.0916666666666666e-32:evalue_max=5.02e-31:evalue_min=6.84e-74:evalue_std=1.0247032090642963e-31:evalue_sum=5.02e-31:gapopen_avg=0.20833333333333334:gapopen_max=2.0:gapopen_min=0.0:gapopen_std=0.5089773777040516:gapopen_sum=5.0:gtdb_class_counter=:gtdb_domain_counter=:gtdb_family_counter=:gtdb_genus_counter=:gtdb_order_counter=:gtdb_phylum_counter=:gtdb_species_counter=:heptad_counter=MCP-40H--61||MCP-44H--1||MCP-52H--1:lbd_counter=:length_avg=126.41666666666667:length_max=182.0:length_min=74.0:length_std=17.82259598196155:length_sum=3034.0:mismatch_avg=4.458333333333333:mismatch_max=26.0:mismatch_min=0.0:mismatch_std=6.440221213231912:mismatch_sum=107.0:name=N194677:qcovhsp_avg=98.59166666666668:qcovhsp_max=100.0:qcovhsp_min=95.6:qcovhsp_std=1.4049343684706932:qcovhsp_sum=2366.2000000000003:qend_avg=126.625:qend_max=180.0:qend_min=74.0:qend_std=17.392683369239165:qend_sum=3039.0:qstart_avg=1.4166666666666667:qstart_max=2.0:qstart_min=1.0:qstart_std=0.5036101551853348:qstart_sum=34.0:ref_name_counter=GB_GCA_002256925.1_protein.faa_NCGI01000165.1_1@PF00015_full_PFAM.310.417--1||GB_GCA_002427815.1_protein.faa_DIZF01000002.1_58@PF00015_full_PFAM.540.750--2||GB_GCA_005503335.1_protein.faa_SCMQ01000034.1_30@PF00015_full_PFAM.536.742--2||GB_GCA_010365105.1_protein.faa_JAAFGZ010000001.1_76@PF00015_full_PFAM.539.748--2||GB_GCA_013693755.1_protein.faa_CP059256.1_675@PF00015_full_PFAM.562.751--1||GB_GCA_018780625.1_protein.faa_JADMJK010000034.1_17@PF00015_full_PFAM.542.755--2||RS_GCF_002379085.1_protein.faa_NZ_NBZW01000041.1_6@PF00015_full_PFAM.537.747--8||RS_GCF_012584515.1_protein.faa_NZ_CP051461.1_3000@PF00015_full_PFAM.535.734--1||RS_GCF_013087525.1_protein.faa_NZ_JABFCS010000001.1_3713@PF00015_full_PFAM.529.741--1||RS_GCF_015831345.1_protein.faa_NZ_JADWYS010000001.1_3095@PF00015_full_PFAM.545.753--4:scovhsp_avg=62.10833333333333:scovhsp_max=85.7:scovhsp_min=51.0:scovhsp_std=6.808493204090383:scovhsp_sum=1490.6:send_avg=129.08333333333334:send_max=183.0:send_min=79.0:send_std=19.03981335921188:send_sum=3098.0:sstart_avg=3.7916666666666665:sstart_max=29.0:sstart_min=1.0:sstart_std=5.687355667861262:sstart_sum=91.0],(((((((((7072fa7d-76c4-4b68-a6eb-8632e60e7a87_2@MCPsignal.120.241:5e-09[&&NHX:Sample=rhizpot1:Type=capture:besthit=97.5:bitscore=166.0:capture_class=c__Gammaproteobacteria:capture_domain=d__Bacteria:capture_family=f__Burkholderiaceae:capture_genus=g__Ramlibacter:capture_order=o__Burkholderiales:capture_phylum=p__Proteobacteria:capture_species=s__Ramlibacter soli:evalue=1.06e-52:gapopen=0.0:heptad=MCP-40H:length=121.0:mismatch=3.0:qcovhsp=100.0:qend=121.0:qstart=1.0:ref_name=RS_GCF_003797765.1_protein.faa_NZ_RKMB01000001.1_327@PF00015_full_PFAM.543.755:scovhsp=57.1:send=124.0:sstart=4.0],7ea18cae-6208-4626-b08a-77d56a36a6f4_5@MCPsignal.392.499:0.00798577[&&NHX:Sample=rhizpot1:Type=capture:besthit=97.2:bitscore=144.0:capture_class=c__Gammaproteobacteria:capture_domain=d__Bacteria:capture_family=f__Burkholderiaceae:capture_genus=g__Ramlibacter:capture_order=o__Burkholderiales:capture_phylum=p__Proteobacteria:capture_species=s__Ramlibacter soli:evalue=2.6e-44:gapopen=0.0:heptad=MCP-40H:length=107.0:mismatch=3.0:qcovhsp=100.0:qend=107.0:qstart=1.0:ref_name=RS_GCF_003797765.1_protein.faa_NZ_RKMB01000001.1_327@PF00015_full_PFAM.543.755:scovhsp=50.5:send=110.0:sstart=4.0])0.85:0.0133864[&&NHX:Sample_counter=rhizpot1--2:Type_counter=capture--2:besthit_avg=97.35:besthit_max=97.5:besthit_min=97.2:besthit_std=0.21213203435596226:besthit_sum=194.7:bitscore_avg=155.0:bitscore_max=166.0:bitscore_min=144.0:bitscore_std=15.556349186104045:bitscore_sum=310.0:capture_class_counter=c__Gammaproteobacteria--2:capture_domain_counter=d__Bacteria--2:capture_family_counter=f__Burkholderiaceae--2:capture_genus_counter=g__Ramlibacter--2:capture_order_counter=o__Burkholderiales--2:capture_phylum_counter=p__Proteobacteria--2:capture_species_counter=s__Ramlibacter soli--2:evalue_avg=1.3000000053e-44:evalue_max=2.6e-44:evalue_min=1.06e-52:evalue_std=1.8384776235896917e-44:evalue_sum=2.6000000106e-44:gapopen_avg=0.0:gapopen_max=0.0:gapopen_min=0.0:gapopen_std=0.0:gapopen_sum=0.0:gtdb_class_counter=:gtdb_domain_counter=:gtdb_family_counter=:gtdb_genus_counter=:gtdb_order_counter=:gtdb_phylum_counter=:gtdb_species_counter=:heptad_counter=MCP-40H--2:lbd_counter=:length_avg=114.0:length_max=121.0:length_min=107.0:length_std=9.899494936611665:length_sum=228.0:mismatch_avg=3.0:mismatch_max=3.0:mismatch_min=3.0:mismatch_std=0.0:mismatch_sum=6.0:name=N194680:qcovhsp_avg=100.0:qcovhsp_max=100.0:qcovhsp_min=100.0:qcovhsp_std=0.0:qcovhsp_sum=200.0:qend_avg=114.0:qend_max=121.0:qend_min=107.0:qend_std=9.899494936611665:qend_sum=228.0:qstart_avg=1.0:qstart_max=1.0:qstart_min=1.0:qstart_std=0.0:qstart_sum=2.0:ref_name_counter=RS_GCF_003797765.1_protein.faa_NZ_RKMB01000001.1_327@PF00015_full_PFAM.543.755--2:scovhsp_avg=53.8:scovhsp_max=57.1:scovhsp_min=50.5:scovhsp_std=4.666904755831214:scovhsp_sum=107.6:send_avg=117.0:send_max=124.0:send_min=110.0:send_std=9.899494936611665:send_sum=234.0:sstart_avg=4.0:sstart_max=4.0:sstart_min=4.0:sstart_std=0.0:sstart_sum=8.0],(((6de7002f-67b6-45c2-be59-fd24930eba04_2@MCPsignal.37.124:5e-09[&&NHX:Sample=rhizpot3:Type=capture:capture_class=c__Actinomycetia:capture_domain=d__Bacteria:capture_family=f__Micromonosporaceae:capture_genus=g__Actinoplanes:capture_order=o__Mycobacteriales:capture_phylum=p__Actinobacteriota:capture_species=s__Actinoplanes lutulentus:heptad=MCP-40H],(((5daee1f3-cf62-4e90-9c28-b2d255320230_3@MCPsignal.240.326:0[&&NHX:Sample=rhizpot1:Type=capture:capture_class=c__Actinomycetia:capture_domain=d__Bacteria:capture_family=f__Micromonosporaceae:capture_genus=g__Actinoplanes:capture_order=o__Mycobacteriales:capture_phylum=p__Actinobacteriota:capture_species=s__Actinoplanes lutulentus:heptad=MCP-40H],ed41df86-0251-4790-bf72-594430f862a8_5@MCPsignal.418.504:0[&&NHX:Sample=rhizpot1:Type=capture:capture_class=c__Actinomycetia:capture_domain=d__Bacteria:capture_family=f__Micromonosporaceae:capture_genus=g__Actinoplanes:capture_order=o__Mycobacteriales:capture_phylum=p__Actinobacteriota:capture_species=s__Actinoplanes lutulentus:heptad=MCP-40H])0:0[&&NHX:Sample_counter=rhizpot1--2:Type_counter=capture--2:capture_class_counter=c__Actinomycetia--2:capture_domain_counter=d__Bacteria--2:capture_family_counter=f__Micromonosporaceae--2:capture_genus_counter=g__Actinoplanes--2:capture_order_counter=o__Mycobacteriales--2:capture_phylum_counter=p__Actinobacteriota--2:capture_species_counter=s__Actinoplanes lutulentus--2:gtdb_class_counter=:gtdb_domain_counter=:gtdb_family_counter=:gtdb_genus_counter=:gtdb_order_counter=:gtdb_phylum_counter=:gtdb_species_counter=:heptad_counter=MCP-40H--2:lbd_counter=:name=N194684:ref_name_counter=],0120f44e-50b9-46d3-8912-3c5bb4fc9fe1_4@MCPsignal.415.501:0[&&NHX:Sample=rhizpot3:Type=capture:capture_class=c__Actinomycetia:capture_domain=d__Bacteria:capture_family=f__Micromonosporaceae:capture_genus=g__Actinoplanes:capture_order=o__Mycobacteriales:capture_phylum=p__Actinobacteriota:capture_species=s__Actinoplanes lutulentus:heptad=MCP-40H]):5e-09[&&NHX:Sample_counter=rhizpot1--2||rhizpot3--1:Type_counter=capture--3:capture_class_counter=c__Actinomycetia--3:capture_domain_counter=d__Bacteria--3:capture_family_counter=f__Micromonosporaceae--3:capture_genus_counter=g__Actinoplanes--3:capture_order_counter=o__Mycobacteriales--3:capture_phylum_counter=p__Actinobacteriota--3:capture_species_counter=s__Actinoplanes lutulentus--3:gtdb_class_counter=:gtdb_domain_counter=:gtdb_family_counter=:gtdb_genus_counter=:gtdb_order_counter=:gtdb_phylum_counter=:gtdb_species_counter=:heptad_counter=MCP-40H--3:lbd_counter=:name=N194686:ref_name_counter=],(cc98d98c-fa5c-40ba-9a15-243b72efa150_2@MCPsignal.127.214:5e-09[&&NHX:Sample=rhizpot1:Type=capture:capture_class=c__Gammaproteobacteria:capture_domain=d__Bacteria:capture_family=f__Burkholderiaceae:capture_genus=g__Duganella:capture_order=o__Burkholderiales:capture_phylum=p__Proteobacteria:capture_species=s__Duganella sp003217375:heptad=MCP-40H],33feb054-5c44-4681-99fb-65c90deccd5e_6@MCPsignal.26.124:5e-09[&&NHX:Sample=rhiztom1:Type=capture:besthit=94.8:bitscore=160.0:capture_class=c__Cyanobacteriia:capture_domain=d__Bacteria:capture_family=f__Elainellaceae:capture_genus=g__JAAUPA01:capture_order=o__Elainellales:capture_phylum=p__Cyanobacteria:capture_species=s__JAAUPA01 sp012034615:evalue=5.59e-51:gapopen=0.0:heptad=MCP-40H:length=97.0:mismatch=5.0:qcovhsp=99.0:qend=97.0:qstart=1.0:ref_name=GB_GCA_013693755.1_protein.faa_CP059256.1_675@PF00015_full_PFAM.562.751:scovhsp=51.3:send=116.0:sstart=20.0])0.835:0.0117616[&&NHX:Sample_counter=rhizpot1--1||rhiztom1--1:Type_counter=capture--2:besthit_avg=94.8:besthit_max=94.8:besthit_min=94.8:besthit_std=0:besthit_sum=94.8:bitscore_avg=160.0:bitscore_max=160.0:bitscore_min=160.0:bitscore_std=0:bitscore_sum=160.0:capture_class_counter=c__Cyanobacteriia--1||c__Gammaproteobacteria--1:capture_domain_counter=d__Bacteria--2:capture_family_counter=f__Burkholderiaceae--1||f__Elainellaceae--1:capture_genus_counter=g__Duganella--1||g__JAAUPA01--1:capture_order_counter=o__Burkholderiales--1||o__Elainellales--1:capture_phylum_counter=p__Cyanobacteria--1||p__Proteobacteria--1:capture_species_counter=s__Duganella sp003217375--1||s__JAAUPA01 sp012034615--1:evalue_avg=5.59e-51:evalue_max=5.59e-51:evalue_min=5.59e-51:evalue_std=0:evalue_sum=5.59e-51:gapopen_avg=0.0:gapopen_max=0.0:gapopen_min=0.0:gapopen_std=0:gapopen_sum=0.0:gtdb_class_counter=:gtdb_domain_counter=:gtdb_family_counter=:gtdb_genus_counter=:gtdb_order_counter=:gtdb_phylum_counter=:gtdb_species_counter=:heptad_counter=MCP-40H--2:lbd_counter=:length_avg=97.0:length_max=97.0:length_min=97.0:length_std=0:length_sum=97.0:mismatch_avg=5.0:mismatch_max=5.0:mismatch_min=5.0:mismatch_std=0:mismatch_sum=5.0:name=N194689:qcovhsp_avg=99.0:qcovhsp_max=99.0:qcovhsp_min=99.0:qcovhsp_std=0:qcovhsp_sum=99.0:qend_avg=97.0:qend_max=97.0:qend_min=97.0:qend_std=0:qend_sum=97.0:qstart_avg=1.0:qstart_max=1.0:qstart_min=1.0:qstart_std=0:qstart_sum=1.0:ref_name_counter=GB_GCA_013693755.1_protein.faa_CP059256.1_675@PF00015_full_PFAM.562.751--1:scovhsp_avg=51.3:scovhsp_max=51.3:scovhsp_min=51.3:scovhsp_std=0:scovhsp_sum=51.3:send_avg=116.0:send_max=116.0:send_min=116.0:send_std=0:send_sum=116.0:sstart_avg=20.0:sstart_max=20.0:sstart_min=20.0:sstart_std=0:sstart_sum=20.0])0:5e-09[&&NHX:Sample_counter=rhizpot1--3||rhizpot3--1||rhiztom1--1:Type_counter=capture--5:besthit_avg=94.8:besthit_max=94.8:besthit_min=94.8:besthit_std=0:besthit_sum=94.8:bitscore_avg=160.0:bitscore_max=160.0:bitscore_min=160.0:bitscore_std=0:bitscore_sum=160.0:capture_class_counter=c__Actinomycetia--3||c__Cyanobacteriia--1||c__Gammaproteobacteria--1:capture_domain_counter=d__Bacteria--5:capture_family_counter=f__Burkholderiaceae--1||f__Elainellaceae--1||f__Micromonosporaceae--3:capture_genus_counter=g__Actinoplanes--3||g__Duganella--1||g__JAAUPA01--1:capture_order_counter=o__Burkholderiales--1||o__Elainellales--1||o__Mycobacteriales--3:capture_phylum_counter=p__Actinobacteriota--3||p__Cyanobacteria--1||p__Proteobacteria--1:capture_species_counter=s__Actinoplanes lutulentus--3||s__Duganella sp003217375--1||s__JAAUPA01 sp012034615--1:evalue_avg=5.59e-51:evalue_max=5.59e-51:evalue_min=5.59e-51:evalue_std=0:evalue_sum=5.59e-51:gapopen_avg=0.0:gapopen_max=0.0:gapopen_min=0.0:gapopen_std=0:gapopen_sum=0.0:gtdb_class_counter=:gtdb_domain_counter=:gtdb_family_counter=:gtdb_genus_counter=:gtdb_order_counter=:gtdb_phylum_counter=:gtdb_species_counter=:heptad_counter=MCP-40H--5:lbd_counter=:length_avg=97.0:length_max=97.0:length_min=97.0:length_std=0:length_sum=97.0:mismatch_avg=5.0:mismatch_max=5.0:mismatch_min=5.0:mismatch_std=0:mismatch_sum=5.0:name=N194690:qcovhsp_avg=99.0:qcovhsp_max=99.0:qcovhsp_min=99.0:qcovhsp_std=0:qcovhsp_sum=99.0:qend_avg=97.0:qend_max=97.0:qend_min=97.0:qend_std=0:qend_sum=97.0:qstart_avg=1.0:qstart_max=1.0:qstart_min=1.0:qstart_std=0:qstart_sum=1.0:ref_name_counter=GB_GCA_013693755.1_protein.faa_CP059256.1_675@PF00015_full_PFAM.562.751--1:scovhsp_avg=51.3:scovhsp_max=51.3:scovhsp_min=51.3:scovhsp_std=0:scovhsp_sum=51.3:send_avg=116.0:send_max=116.0:send_min=116.0:send_std=0:send_sum=116.0:sstart_avg=20.0:sstart_max=20.0:sstart_min=20.0:sstart_std=0:sstart_sum=20.0])0.867:0.0117848[&&NHX:Sample_counter=rhizpot1--3||rhizpot3--2||rhiztom1--1:Type_counter=capture--6:besthit_avg=94.8:besthit_max=94.8:besthit_min=94.8:besthit_std=0:besthit_sum=94.8:bitscore_avg=160.0:bitscore_max=160.0:bitscore_min=160.0:bitscore_std=0:bitscore_sum=160.0:capture_class_counter=c__Actinomycetia--4||c__Cyanobacteriia--1||c__Gammaproteobacteria--1:capture_domain_counter=d__Bacteria--6:capture_family_counter=f__Burkholderiaceae--1||f__Elainellaceae--1||f__Micromonosporaceae--4:capture_genus_counter=g__Actinoplanes--4||g__Duganella--1||g__JAAUPA01--1:capture_order_counter=o__Burkholderiales--1||o__Elainellales--1||o__Mycobacteriales--4:capture_phylum_counter=p__Actinobacteriota--4||p__Cyanobacteria--1||p__Proteobacteria--1:capture_species_counter=s__Actinoplanes lutulentus--4||s__Duganella sp003217375--1||s__JAAUPA01 sp012034615--1:evalue_avg=5.59e-51:evalue_max=5.59e-51:evalue_min=5.59e-51:evalue_std=0:evalue_sum=5.59e-51:gapopen_avg=0.0:gapopen_max=0.0:gapopen_min=0.0:gapopen_std=0:gapopen_sum=0.0:gtdb_class_counter=:gtdb_domain_counter=:gtdb_family_counter=:gtdb_genus_counter=:gtdb_order_counter=:gtdb_phylum_counter=:gtdb_species_counter=:heptad_counter=MCP-40H--6:lbd_counter=:length_avg=97.0:length_max=97.0:length_min=97.0:length_std=0:length_sum=97.0:mismatch_avg=5.0:mismatch_max=5.0:mismatch_min=5.0:mismatch_std=0:mismatch_sum=5.0:name=N194691:qcovhsp_avg=99.0:qcovhsp_max=99.0:qcovhsp_min=99.0:qcovhsp_std=0:qcovhsp_sum=99.0:qend_avg=97.0:qend_max=97.0:qend_min=97.0:qend_std=0:qend_sum=97.0:qstart_avg=1.0:qstart_max=1.0:qstart_min=1.0:qstart_std=0:qstart_sum=1.0:ref_name_counter=GB_GCA_013693755.1_protein.faa_CP059256.1_675@PF00015_full_PFAM.562.751--1:scovhsp_avg=51.3:scovhsp_max=51.3:scovhsp_min=51.3:scovhsp_std=0:scovhsp_sum=51.3:send_avg=116.0:send_max=116.0:send_min=116.0:send_std=0:send_sum=116.0:sstart_avg=20.0:sstart_max=20.0:sstart_min=20.0:sstart_std=0:sstart_sum=20.0],8add80a3-9ecb-4037-9171-5c9ba9d80374_6@MCPsignal.209.304:5e-09[&&NHX:Sample=rhizpot1:Type=capture:capture_class=c__Gammaproteobacteria:capture_domain=d__Bacteria:capture_family=f__Burkholderiaceae:capture_genus=g__Ramlibacter:capture_order=o__Burkholderiales:capture_phylum=p__Proteobacteria:capture_species=s__Ramlibacter sp013778345:heptad=MCP-40H])0.921:0.0117905[&&NHX:Sample_counter=rhizpot1--4||rhizpot3--2||rhiztom1--1:Type_counter=capture--7:besthit_avg=94.8:besthit_max=94.8:besthit_min=94.8:besthit_std=0:besthit_sum=94.8:bitscore_avg=160.0:bitscore_max=160.0:bitscore_min=160.0:bitscore_std=0:bitscore_sum=160.0:capture_class_counter=c__Actinomycetia--4||c__Cyanobacteriia--1||c__Gammaproteobacteria--2:capture_domain_counter=d__Bacteria--7:capture_family_counter=f__Burkholderiaceae--2||f__Elainellaceae--1||f__Micromonosporaceae--4:capture_genus_counter=g__Actinoplanes--4||g__Duganella--1||g__JAAUPA01--1||g__Ramlibacter--1:capture_order_counter=o__Burkholderiales--2||o__Elainellales--1||o__Mycobacteriales--4:capture_phylum_counter=p__Actinobacteriota--4||p__Cyanobacteria--1||p__Proteobacteria--2:capture_species_counter=s__Actinoplanes lutulentus--4||s__Duganella sp003217375--1||s__JAAUPA01 sp012034615--1||s__Ramlibacter sp013778345--1:evalue_avg=5.59e-51:evalue_max=5.59e-51:evalue_min=5.59e-51:evalue_std=0:evalue_sum=5.59e-51:gapopen_avg=0.0:gapopen_max=0.0:gapopen_min=0.0:gapopen_std=0:gapopen_sum=0.0:gtdb_class_counter=:gtdb_domain_counter=:gtdb_family_counter=:gtdb_genus_counter=:gtdb_order_counter=:gtdb_phylum_counter=:gtdb_species_counter=:heptad_counter=MCP-40H--7:lbd_counter=:length_avg=97.0:length_max=97.0:length_min=97.0:length_std=0:length_sum=97.0:mismatch_avg=5.0:mismatch_max=5.0:mismatch_min=5.0:mismatch_std=0:mismatch_sum=5.0:name=N194693:qcovhsp_avg=99.0:qcovhsp_max=99.0:qcovhsp_min=99.0:qcovhsp_std=0:qcovhsp_sum=99.0:qend_avg=97.0:qend_max=97.0:qend_min=97.0:qend_std=0:qend_sum=97.0:qstart_avg=1.0:qstart_max=1.0:qstart_min=1.0:qstart_std=0:qstart_sum=1.0:ref_name_counter=GB_GCA_013693755.1_protein.faa_CP059256.1_675@PF00015_full_PFAM.562.751--1:scovhsp_avg=51.3:scovhsp_max=51.3:scovhsp_min=51.3:scovhsp_std=0:scovhsp_sum=51.3:send_avg=116.0:send_max=116.0:send_min=116.0:send_std=0:send_sum=116.0:sstart_avg=20.0:sstart_max=20.0:sstart_min=20.0:sstart_std=0:sstart_sum=20.0],0c1f0540-bae6-43cc-83ae-888e08edbc33_1@MCPsignal.300.403:5e-09[&&NHX:Sample=rhizpot1:Type=capture:capture_class=c__Gammaproteobacteria:capture_domain=d__Bacteria:capture_family=f__Pseudomonadaceae:capture_genus=g__Pseudomonas_E:capture_order=o__Pseudomonadales:capture_phylum=p__Proteobacteria:capture_species=s__Pseudomonas_E palleroniana:heptad=MCP-40H])0:6e-09[&&NHX:Sample_counter=rhizpot1--5||rhizpot3--2||rhiztom1--1:Type_counter=capture--8:besthit_avg=94.8:besthit_max=94.8:besthit_min=94.8:besthit_std=0:besthit_sum=94.8:bitscore_avg=160.0:bitscore_max=160.0:bitscore_min=160.0:bitscore_std=0:bitscore_sum=160.0:capture_class_counter=c__Actinomycetia--4||c__Cyanobacteriia--1||c__Gammaproteobacteria--3:capture_domain_counter=d__Bacteria--8:capture_family_counter=f__Burkholderiaceae--2||f__Elainellaceae--1||f__Micromonosporaceae--4||f__Pseudomonadaceae--1:capture_genus_counter=g__Actinoplanes--4||g__Duganella--1||g__JAAUPA01--1||g__Pseudomonas_E--1||g__Ramlibacter--1:capture_order_counter=o__Burkholderiales--2||o__Elainellales--1||o__Mycobacteriales--4||o__Pseudomonadales--1:capture_phylum_counter=p__Actinobacteriota--4||p__Cyanobacteria--1||p__Proteobacteria--3:capture_species_counter=s__Actinoplanes lutulentus--4||s__Duganella sp003217375--1||s__JAAUPA01 sp012034615--1||s__Pseudomonas_E palleroniana--1||s__Ramlibacter sp013778345--1:evalue_avg=5.59e-51:evalue_max=5.59e-51:evalue_min=5.59e-51:evalue_std=0:evalue_sum=5.59e-51:gapopen_avg=0.0:gapopen_max=0.0:gapopen_min=0.0:gapopen_std=0:gapopen_sum=0.0:gtdb_class_counter=:gtdb_domain_counter=:gtdb_family_counter=:gtdb_genus_counter=:gtdb_order_counter=:gtdb_phylum_counter=:gtdb_species_counter=:heptad_counter=MCP-40H--8:lbd_counter=:length_avg=97.0:length_max=97.0:length_min=97.0:length_std=0:length_sum=97.0:mismatch_avg=5.0:mismatch_max=5.0:mismatch_min=5.0:mismatch_std=0:mismatch_sum=5.0:name=N194695:qcovhsp_avg=99.0:qcovhsp_max=99.0:qcovhsp_min=99.0:qcovhsp_std=0:qcovhsp_sum=99.0:qend_avg=97.0:qend_max=97.0:qend_min=97.0:qend_std=0:qend_sum=97.0:qstart_avg=1.0:qstart_max=1.0:qstart_min=1.0:qstart_std=0:qstart_sum=1.0:ref_name_counter=GB_GCA_013693755.1_protein.faa_CP059256.1_675@PF00015_full_PFAM.562.751--1:scovhsp_avg=51.3:scovhsp_max=51.3:scovhsp_min=51.3:scovhsp_std=0:scovhsp_sum=51.3:send_avg=116.0:send_max=116.0:send_min=116.0:send_std=0:send_sum=116.0:sstart_avg=20.0:sstart_max=20.0:sstart_min=20.0:sstart_std=0:sstart_sum=20.0])0.741:0.00816178[&&NHX:Sample_counter=rhizpot1--7||rhizpot3--2||rhiztom1--1:Type_counter=capture--10:besthit_avg=96.5:besthit_max=97.5:besthit_min=94.8:besthit_std=1.4798648586948764:besthit_sum=289.5:bitscore_avg=156.66666666666666:bitscore_max=166.0:bitscore_min=144.0:bitscore_std=11.372481406154654:bitscore_sum=470.0:capture_class_counter=c__Actinomycetia--4||c__Cyanobacteriia--1||c__Gammaproteobacteria--5:capture_domain_counter=d__Bacteria--10:capture_family_counter=f__Burkholderiaceae--4||f__Elainellaceae--1||f__Micromonosporaceae--4||f__Pseudomonadaceae--1:capture_genus_counter=g__Actinoplanes--4||g__Duganella--1||g__JAAUPA01--1||g__Pseudomonas_E--1||g__Ramlibacter--3:capture_order_counter=o__Burkholderiales--4||o__Elainellales--1||o__Mycobacteriales--4||o__Pseudomonadales--1:capture_phylum_counter=p__Actinobacteriota--4||p__Cyanobacteria--1||p__Proteobacteria--5:capture_species_counter=s__Actinoplanes lutulentus--4||s__Duganella sp003217375--1||s__JAAUPA01 sp012034615--1||s__Pseudomonas_E palleroniana--1||s__Ramlibacter soli--2||s__Ramlibacter sp013778345--1:evalue_avg=8.666668565333332e-45:evalue_max=2.6e-44:evalue_min=1.06e-52:evalue_std=1.5011105354636952e-44:evalue_sum=2.6000005695999995e-44:gapopen_avg=0.0:gapopen_max=0.0:gapopen_min=0.0:gapopen_std=0.0:gapopen_sum=0.0:gtdb_class_counter=:gtdb_domain_counter=:gtdb_family_counter=:gtdb_genus_counter=:gtdb_order_counter=:gtdb_phylum_counter=:gtdb_species_counter=:heptad_counter=MCP-40H--10:lbd_counter=:length_avg=108.33333333333333:length_max=121.0:length_min=97.0:length_std=12.055427546683417:length_sum=325.0:mismatch_avg=3.6666666666666665:mismatch_max=5.0:mismatch_min=3.0:mismatch_std=1.1547005383792515:mismatch_sum=11.0:name=N194696:qcovhsp_avg=99.66666666666667:qcovhsp_max=100.0:qcovhsp_min=99.0:qcovhsp_std=0.5773502691896257:qcovhsp_sum=299.0:qend_avg=108.33333333333333:qend_max=121.0:qend_min=97.0:qend_std=12.055427546683417:qend_sum=325.0:qstart_avg=1.0:qstart_max=1.0:qstart_min=1.0:qstart_std=0.0:qstart_sum=3.0:ref_name_counter=GB_GCA_013693755.1_protein.faa_CP059256.1_675@PF00015_full_PFAM.562.751--1||RS_GCF_003797765.1_protein.faa_NZ_RKMB01000001.1_327@PF00015_full_PFAM.543.755--2:scovhsp_avg=52.96666666666667:scovhsp_max=57.1:scovhsp_min=50.5:scovhsp_std=3.601851375797361:scovhsp_sum=158.9:send_avg=116.66666666666667:send_max=124.0:send_min=110.0:send_std=7.023769168568492:send_sum=350.0:sstart_avg=9.333333333333334:sstart_max=20.0:sstart_min=4.0:sstart_std=9.237604307034013:sstart_sum=28.0],(d0998e14-8c48-4e5a-b1f2-f2c8612936df_6@MCPsignal.41.172:0.0602153[&&NHX:Sample=rhizpot1:Type=capture:besthit=89.3:bitscore=156.0:capture_class=c__Halobacteria:capture_domain=d__Archaea:capture_family=f__Natrialbaceae:capture_genus=g__Natronobacterium:capture_order=o__Halobacteriales:capture_phylum=p__Halobacteriota:capture_species=s__Natronobacterium gregoryi:evalue=1.36e-48:gapopen=1.0:heptad=MCP-40H:length=131.0:mismatch=13.0:qcovhsp=99.2:qend=130.0:qstart=1.0:ref_name=RS_GCF_003797765.1_protein.faa_NZ_RKMB01000001.1_327@PF00015_full_PFAM.543.755:scovhsp=61.8:send=134.0:sstart=4.0],(((a18e1e1d-1765-4534-9558-de8b245e76fd_5@MCPsignal.108.194:0.0190139[&&NHX:Sample=rhizpot1:Type=capture:capture_class=c__Gammaproteobacteria:capture_domain=d__Bacteria:capture_family=f__Thiotrichaceae:capture_genus=g__Thiolinea:capture_order=o__Thiotrichales:capture_phylum=p__Proteobacteria:capture_species=s__Thiolinea disciformis:heptad=MCP-40H],(d55b5d3a-af49-4ebf-a979-2ad87d0337dd_4@MCPsignal.233.319:0.00946605[&&NHX:Sample=rhizpot3:Type=capture:capture_class=c__UBA7883:capture_domain=d__Bacteria:capture_family=f__JACRGQ01:capture_genus=g__JACRGR01:capture_order=o__JACRGQ01:capture_phylum=p__Nitrospinota:capture_species=s__JACRGR01 sp016212275:heptad=MCP-40H],(7a3a9893-7ebf-4b2b-bfb1-7b33b297024c_4@MCPsignal.19.119:0.00888605[&&NHX:Sample=rhizpot3:Type=capture:capture_class=c__Gammaproteobacteria:capture_domain=d__Bacteria:capture_family=f__Burkholderiaceae:capture_genus=g__Ramlibacter:capture_order=o__Burkholderiales:capture_phylum=p__Proteobacteria:capture_species=s__Ramlibacter sp013697775:heptad=MCP-40H],54f5fc7e-d6ab-41b3-b2ec-2761074ab2ae_1@MCPsignal.536.658:5e-09[&&NHX:Sample=rhizpot3:Type=capture:besthit=98.4:bitscore=176.0:capture_class=c__Gammaproteobacteria:capture_domain=d__Bacteria:capture_family=f__Burkholderiaceae:capture_genus=g__Ramlibacter:capture_order=o__Burkholderiales:capture_phylum=p__Proteobacteria:capture_species=s__Ramlibacter sp003797765:evalue=1.67e-56:gapopen=0.0:heptad=MCP-40H:length=122.0:mismatch=2.0:qcovhsp=100.0:qend=122.0:qstart=1.0:ref_name=RS_GCF_002379085.1_protein.faa_NZ_NBZW01000041.1_6@PF00015_full_PFAM.537.747:scovhsp=58.1:send=124.0:sstart=3.0])0:5e-09[&&NHX:Sample_counter=rhizpot3--2:Type_counter=capture--2:besthit_avg=98.4:besthit_max=98.4:besthit_min=98.4:besthit_std=0:besthit_sum=98.4:bitscore_avg=176.0:bitscore_max=176.0:bitscore_min=176.0:bitscore_std=0:bitscore_sum=176.0:capture_class_counter=c__Gammaproteobacteria--2:capture_domain_counter=d__Bacteria--2:capture_family_counter=f__Burkholderiaceae--2:capture_genus_counter=g__Ramlibacter--2:capture_order_counter=o__Burkholderiales--2:capture_phylum_counter=p__Proteobacteria--2:capture_species_counter=s__Ramlibacter sp003797765--1||s__Ramlibacter sp013697775--1:evalue_avg=1.67e-56:evalue_max=1.67e-56:evalue_min=1.67e-56:evalue_std=0:evalue_sum=1.67e-56:gapopen_avg=0.0:gapopen_max=0.0:gapopen_min=0.0:gapopen_std=0:gapopen_sum=0.0:gtdb_class_counter=:gtdb_domain_counter=:gtdb_family_counter=:gtdb_genus_counter=:gtdb_order_counter=:gtdb_phylum_counter=:gtdb_species_counter=:heptad_counter=MCP-40H--2:lbd_counter=:length_avg=122.0:length_max=122.0:length_min=122.0:length_std=0:length_sum=122.0:mismatch_avg=2.0:mismatch_max=2.0:mismatch_min=2.0:mismatch_std=0:mismatch_sum=2.0:name=N194702:qcovhsp_avg=100.0:qcovhsp_max=100.0:qcovhsp_min=100.0:qcovhsp_std=0:qcovhsp_sum=100.0:qend_avg=122.0:qend_max=122.0:qend_min=122.0:qend_std=0:qend_sum=122.0:qstart_avg=1.0:qstart_max=1.0:qstart_min=1.0:qstart_std=0:qstart_sum=1.0:ref_name_counter=RS_GCF_002379085.1_protein.faa_NZ_NBZW01000041.1_6@PF00015_full_PFAM.537.747--1:scovhsp_avg=58.1:scovhsp_max=58.1:scovhsp_min=58.1:scovhsp_std=0:scovhsp_sum=58.1:send_avg=124.0:send_max=124.0:send_min=124.0:send_std=0:send_sum=124.0:sstart_avg=3.0:sstart_max=3.0:sstart_min=3.0:sstart_std=0:sstart_sum=3.0])0:5e-09[&&NHX:Sample_counter=rhizpot3--3:Type_counter=capture--3:besthit_avg=98.4:besthit_max=98.4:besthit_min=98.4:besthit_std=0:besthit_sum=98.4:bitscore_avg=176.0:bitscore_max=176.0:bitscore_min=176.0:bitscore_std=0:bitscore_sum=176.0:capture_class_counter=c__Gammaproteobacteria--2||c__UBA7883--1:capture_domain_counter=d__Bacteria--3:capture_family_counter=f__Burkholderiaceae--2||f__JACRGQ01--1:capture_genus_counter=g__JACRGR01--1||g__Ramlibacter--2:capture_order_counter=o__Burkholderiales--2||o__JACRGQ01--1:capture_phylum_counter=p__Nitrospinota--1||p__Proteobacteria--2:capture_species_counter=s__JACRGR01 sp016212275--1||s__Ramlibacter sp003797765--1||s__Ramlibacter sp013697775--1:evalue_avg=1.67e-56:evalue_max=1.67e-56:evalue_min=1.67e-56:evalue_std=0:evalue_sum=1.67e-56:gapopen_avg=0.0:gapopen_max=0.0:gapopen_min=0.0:gapopen_std=0:gapopen_sum=0.0:gtdb_class_counter=:gtdb_domain_counter=:gtdb_family_counter=:gtdb_genus_counter=:gtdb_order_counter=:gtdb_phylum_counter=:gtdb_species_counter=:heptad_counter=MCP-40H--3:lbd_counter=:length_avg=122.0:length_max=122.0:length_min=122.0:length_std=0:length_sum=122.0:mismatch_avg=2.0:mismatch_max=2.0:mismatch_min=2.0:mismatch_std=0:mismatch_sum=2.0:name=N194703:qcovhsp_avg=100.0:qcovhsp_max=100.0:qcovhsp_min=100.0:qcovhsp_std=0:qcovhsp_sum=100.0:qend_avg=122.0:qend_max=122.0:qend_min=122.0:qend_std=0:qend_sum=122.0:qstart_avg=1.0:qstart_max=1.0:qstart_min=1.0:qstart_std=0:qstart_sum=1.0:ref_name_counter=RS_GCF_002379085.1_protein.faa_NZ_NBZW01000041.1_6@PF00015_full_PFAM.537.747--1:scovhsp_avg=58.1:scovhsp_max=58.1:scovhsp_min=58.1:scovhsp_std=0:scovhsp_sum=58.1:send_avg=124.0:send_max=124.0:send_min=124.0:send_std=0:send_sum=124.0:sstart_avg=3.0:sstart_max=3.0:sstart_min=3.0:sstart_std=0:sstart_sum=3.0])0:5e-09[&&NHX:Sample_counter=rhizpot1--1||rhizpot3--3:Type_counter=capture--4:besthit_avg=98.4:besthit_max=98.4:besthit_min=98.4:besthit_std=0:besthit_sum=98.4:bitscore_avg=176.0:bitscore_max=176.0:bitscore_min=176.0:bitscore_std=0:bitscore_sum=176.0:capture_class_counter=c__Gammaproteobacteria--3||c__UBA7883--1:capture_domain_counter=d__Bacteria--4:capture_family_counter=f__Burkholderiaceae--2||f__JACRGQ01--1||f__Thiotrichaceae--1:capture_genus_counter=g__JACRGR01--1||g__Ramlibacter--2||g__Thiolinea--1:capture_order_counter=o__Burkholderiales--2||o__JACRGQ01--1||o__Thiotrichales--1:capture_phylum_counter=p__Nitrospinota--1||p__Proteobacteria--3:capture_species_counter=s__JACRGR01 sp016212275--1||s__Ramlibacter sp003797765--1||s__Ramlibacter sp013697775--1||s__Thiolinea disciformis--1:evalue_avg=1.67e-56:evalue_max=1.67e-56:evalue_min=1.67e-56:evalue_std=0:evalue_sum=1.67e-56:gapopen_avg=0.0:gapopen_max=0.0:gapopen_min=0.0:gapopen_std=0:gapopen_sum=0.0:gtdb_class_counter=:gtdb_domain_counter=:gtdb_family_counter=:gtdb_genus_counter=:gtdb_order_counter=:gtdb_phylum_counter=:gtdb_species_counter=:heptad_counter=MCP-40H--4:lbd_counter=:length_avg=122.0:length_max=122.0:length_min=122.0:length_std=0:length_sum=122.0:mismatch_avg=2.0:mismatch_max=2.0:mismatch_min=2.0:mismatch_std=0:mismatch_sum=2.0:name=N194704:qcovhsp_avg=100.0:qcovhsp_max=100.0:qcovhsp_min=100.0:qcovhsp_std=0:qcovhsp_sum=100.0:qend_avg=122.0:qend_max=122.0:qend_min=122.0:qend_std=0:qend_sum=122.0:qstart_avg=1.0:qstart_max=1.0:qstart_min=1.0:qstart_std=0:qstart_sum=1.0:ref_name_counter=RS_GCF_002379085.1_protein.faa_NZ_NBZW01000041.1_6@PF00015_full_PFAM.537.747--1:scovhsp_avg=58.1:scovhsp_max=58.1:scovhsp_min=58.1:scovhsp_std=0:scovhsp_sum=58.1:send_avg=124.0:send_max=124.0:send_min=124.0:send_std=0:send_sum=124.0:sstart_avg=3.0:sstart_max=3.0:sstart_min=3.0:sstart_std=0:sstart_sum=3.0],(d8d138ec-ee1d-4119-aeba-7b7ce32cb732_1@MCPsignal.6.109:0.0171162[&&NHX:Sample=rhizpot2:Type=capture:capture_class=c__UBA9217:capture_domain=d__Bacteria:capture_family=f__UBA9217:capture_genus=g__JAAXXJ01:capture_order=o__UBA9217:capture_phylum=p__Nitrospirota:capture_species=s__JAAXXJ01 sp013334545:heptad=MCP-40H],((((((((((((eb65dcbd-21d1-4a19-854e-73906917c56a_3@MCPsignal.147.233:0[&&NHX:Sample=rhizpot1:Type=capture:capture_class=c__Spirochaetia:capture_domain=d__Bacteria:capture_family=f__Spirochaetaceae_B:capture_genus=g__Spirochaeta_F:capture_order=o__Spirochaetales_E:capture_phylum=p__Spirochaetota:capture_species=s__Spirochaeta_F sp016744925:heptad=MCP-40H],ab0101a2-2bef-4764-a514-95e358f2aff8_4@MCPsignal.162.248:0[&&NHX:Sample=rhizpot1:Type=capture:capture_class=c__Desulfuromonadia:capture_domain=d__Bacteria:capture_family=f__Geobacteraceae:capture_genus=g__Geomonas:capture_order=o__Geobacterales:capture_phylum=p__Desulfobacterota:capture_species=s__Geomonas anaerohicana:heptad=MCP-40H])0:0[&&NHX:Sample_counter=rhizpot1--2:Type_counter=capture--2:capture_class_counter=c__Desulfuromonadia--1||c__Spirochaetia--1:capture_domain_counter=d__Bacteria--2:capture_family_counter=f__Geobacteraceae--1||f__Spirochaetaceae_B--1:capture_genus_counter=g__Geomonas--1||g__Spirochaeta_F--1:capture_order_counter=o__Geobacterales--1||o__Spirochaetales_E--1:capture_phylum_counter=p__Desulfobacterota--1||p__Spirochaetota--1:capture_species_counter=s__Geomonas anaerohicana--1||s__Spirochaeta_F sp016744925--1:gtdb_class_counter=:gtdb_domain_counter=:gtdb_family_counter=:gtdb_genus_counter=:gtdb_order_counter=:gtdb_phylum_counter=:gtdb_species_counter=:heptad_counter=MCP-40H--2:lbd_counter=:name=N194708:ref_name_counter=],94e830c1-2191-4f54-adf4-9bd6b8d6d65d_4@MCPsignal.178.264:0[&&NHX:Sample=rhizpot1:Type=capture:capture_class=c__Gammaproteobacteria:capture_domain=d__Bacteria:capture_family=f__Burkholderiaceae:capture_genus=g__Ramlibacter:capture_order=o__Burkholderiales:capture_phylum=p__Proteobacteria:capture_species=s__Ramlibacter soli:heptad=MCP-40H])0:0[&&NHX:Sample_counter=rhizpot1--3:Type_counter=capture--3:capture_class_counter=c__Desulfuromonadia--1||c__Gammaproteobacteria--1||c__Spirochaetia--1:capture_domain_counter=d__Bacteria--3:capture_family_counter=f__Burkholderiaceae--1||f__Geobacteraceae--1||f__Spirochaetaceae_B--1:capture_genus_counter=g__Geomonas--1||g__Ramlibacter--1||g__Spirochaeta_F--1:capture_order_counter=o__Burkholderiales--1||o__Geobacterales--1||o__Spirochaetales_E--1:capture_phylum_counter=p__Desulfobacterota--1||p__Proteobacteria--1||p__Spirochaetota--1:capture_species_counter=s__Geomonas anaerohicana--1||s__Ramlibacter soli--1||s__Spirochaeta_F sp016744925--1:gtdb_class_counter=:gtdb_domain_counter=:gtdb_family_counter=:gtdb_genus_counter=:gtdb_order_counter=:gtdb_phylum_counter=:gtdb_species_counter=:heptad_counter=MCP-40H--3:lbd_counter=:name=N194710:ref_name_counter=],e7fd3100-8af5-46e2-8935-29d1f68d13da_4@MCPsignal.162.248:0[&&NHX:Sample=rhizpot1:Type=capture:capture_class=c__Desulfuromonadia:capture_domain=d__Bacteria:capture_family=f__Geobacteraceae:capture_genus=g__Geomonas:capture_order=o__Geobacterales:capture_phylum=p__Desulfobacterota:capture_species=s__Geomonas anaerohicana:heptad=MCP-40H])0:0[&&NHX:Sample_counter=rhizpot1--4:Type_counter=capture--4:capture_class_counter=c__Desulfuromonadia--2||c__Gammaproteobacteria--1||c__Spirochaetia--1:capture_domain_counter=d__Bacteria--4:capture_family_counter=f__Burkholderiaceae--1||f__Geobacteraceae--2||f__Spirochaetaceae_B--1:capture_genus_counter=g__Geomonas--2||g__Ramlibacter--1||g__Spirochaeta_F--1:capture_order_counter=o__Burkholderiales--1||o__Geobacterales--2||o__Spirochaetales_E--1:capture_phylum_counter=p__Desulfobacterota--2||p__Proteobacteria--1||p__Spirochaetota--1:capture_species_counter=s__Geomonas anaerohicana--2||s__Ramlibacter soli--1||s__Spirochaeta_F sp016744925--1:gtdb_class_counter=:gtdb_domain_counter=:gtdb_family_counter=:gtdb_genus_counter=:gtdb_order_counter=:gtdb_phylum_counter=:gtdb_species_counter=:heptad_counter=MCP-40H--4:lbd_counter=:name=N194712:ref_name_counter=],156018d1-7e5b-462c-958e-bdddb12b8f3e_4@MCPsignal.126.212:0[&&NHX:Sample=rhizpot1:Type=capture:capture_class=c__Anaerolineae:capture_domain=d__Bacteria:capture_family=f__B4-G1:capture_genus=g__DSDT01:capture_order=o__B4-G1:capture_phylum=p__Chloroflexota:capture_species=s__DSDT01 sp011048615:heptad=MCP-40H])0:0[&&NHX:Sample_counter=rhizpot1--5:Type_counter=capture--5:capture_class_counter=c__Anaerolineae--1||c__Desulfuromonadia--2||c__Gammaproteobacteria--1||c__Spirochaetia--1:capture_domain_counter=d__Bacteria--5:capture_family_counter=f__B4-G1--1||f__Burkholderiaceae--1||f__Geobacteraceae--2||f__Spirochaetaceae_B--1:capture_genus_counter=g__DSDT01--1||g__Geomonas--2||g__Ramlibacter--1||g__Spirochaeta_F--1:capture_order_counter=o__B4-G1--1||o__Burkholderiales--1||o__Geobacterales--2||o__Spirochaetales_E--1:capture_phylum_counter=p__Chloroflexota--1||p__Desulfobacterota--2||p__Proteobacteria--1||p__Spirochaetota--1:capture_species_counter=s__DSDT01 sp011048615--1||s__Geomonas anaerohicana--2||s__Ramlibacter soli--1||s__Spirochaeta_F sp016744925--1:gtdb_class_counter=:gtdb_domain_counter=:gtdb_family_counter=:gtdb_genus_counter=:gtdb_order_counter=:gtdb_phylum_counter=:gtdb_species_counter=:heptad_counter=MCP-40H--5:lbd_counter=:name=N194714:ref_name_counter=],d38c631a-0db9-4f45-9ae3-930e62d95070_4@MCPsignal.178.264:0[&&NHX:Sample=rhizpot1:Type=capture:capture_class=c__Gammaproteobacteria:capture_domain=d__Bacteria:capture_family=f__Burkholderiaceae:capture_genus=g__Ramlibacter:capture_order=o__Burkholderiales:capture_phylum=p__Proteobacteria:capture_species=s__Ramlibacter soli:heptad=MCP-40H])0:0[&&NHX:Sample_counter=rhizpot1--6:Type_counter=capture--6:capture_class_counter=c__Anaerolineae--1||c__Desulfuromonadia--2||c__Gammaproteobacteria--2||c__Spirochaetia--1:capture_domain_counter=d__Bacteria--6:capture_family_counter=f__B4-G1--1||f__Burkholderiaceae--2||f__Geobacteraceae--2||f__Spirochaetaceae_B--1:capture_genus_counter=g__DSDT01--1||g__Geomonas--2||g__Ramlibacter--2||g__Spirochaeta_F--1:capture_order_counter=o__B4-G1--1||o__Burkholderiales--2||o__Geobacterales--2||o__Spirochaetales_E--1:capture_phylum_counter=p__Chloroflexota--1||p__Desulfobacterota--2||p__Proteobacteria--2||p__Spirochaetota--1:capture_species_counter=s__DSDT01 sp011048615--1||s__Geomonas anaerohicana--2||s__Ramlibacter soli--2||s__Spirochaeta_F sp016744925--1:gtdb_class_counter=:gtdb_domain_counter=:gtdb_family_counter=:gtdb_genus_counter=:gtdb_order_counter=:gtdb_phylum_counter=:gtdb_species_counter=:heptad_counter=MCP-40H--6:lbd_counter=:name=N194716:ref_name_counter=],50573d38-4a57-4f96-af16-9b99641c802e_4@MCPsignal.127.213:0[&&NHX:Sample=rhizpot1:Type=capture:capture_class=c__Anaerolineae:capture_domain=d__Bacteria:capture_family=f__B4-G1:capture_genus=g__DSDT01:capture_order=o__B4-G1:capture_phylum=p__Chloroflexota:capture_species=s__DSDT01 sp011048615:heptad=MCP-40H])0:0[&&NHX:Sample_counter=rhizpot1--7:Type_counter=capture--7:capture_class_counter=c__Anaerolineae--2||c__Desulfuromonadia--2||c__Gammaproteobacteria--2||c__Spirochaetia--1:capture_domain_counter=d__Bacteria--7:capture_family_counter=f__B4-G1--2||f__Burkholderiaceae--2||f__Geobacteraceae--2||f__Spirochaetaceae_B--1:capture_genus_counter=g__DSDT01--2||g__Geomonas--2||g__Ramlibacter--2||g__Spirochaeta_F--1:capture_order_counter=o__B4-G1--2||o__Burkholderiales--2||o__Geobacterales--2||o__Spirochaetales_E--1:capture_phylum_counter=p__Chloroflexota--2||p__Desulfobacterota--2||p__Proteobacteria--2||p__Spirochaetota--1:capture_species_counter=s__DSDT01 sp011048615--2||s__Geomonas anaerohicana--2||s__Ramlibacter soli--2||s__Spirochaeta_F sp016744925--1:gtdb_class_counter=:gtdb_domain_counter=:gtdb_family_counter=:gtdb_genus_counter=:gtdb_order_counter=:gtdb_phylum_counter=:gtdb_species_counter=:heptad_counter=MCP-40H--7:lbd_counter=:name=N194718:ref_name_counter=],dc251e6f-51f8-4000-bd63-a178c40567ea_1@MCPsignal.301.387:0[&&NHX:Sample=rhizpot1:Type=capture:capture_class=c__Desulfobulbia:capture_domain=d__Bacteria:capture_family=f__Desulfurivibrionaceae:capture_genus=g__UBA2262:capture_order=o__Desulfobulbales:capture_phylum=p__Desulfobacterota:capture_species=s__UBA2262 sp002347095:heptad=MCP-40H])0:0[&&NHX:Sample_counter=rhizpot1--8:Type_counter=capture--8:capture_class_counter=c__Anaerolineae--2||c__Desulfobulbia--1||c__Desulfuromonadia--2||c__Gammaproteobacteria--2||c__Spirochaetia--1:capture_domain_counter=d__Bacteria--8:capture_family_counter=f__B4-G1--2||f__Burkholderiaceae--2||f__Desulfurivibrionaceae--1||f__Geobacteraceae--2||f__Spirochaetaceae_B--1:capture_genus_counter=g__DSDT01--2||g__Geomonas--2||g__Ramlibacter--2||g__Spirochaeta_F--1||g__UBA2262--1:capture_order_counter=o__B4-G1--2||o__Burkholderiales--2||o__Desulfobulbales--1||o__Geobacterales--2||o__Spirochaetales_E--1:capture_phylum_counter=p__Chloroflexota--2||p__Desulfobacterota--3||p__Proteobacteria--2||p__Spirochaetota--1:capture_species_counter=s__DSDT01 sp011048615--2||s__Geomonas anaerohicana--2||s__Ramlibacter soli--2||s__Spirochaeta_F sp016744925--1||s__UBA2262 sp002347095--1:gtdb_class_counter=:gtdb_domain_counter=:gtdb_family_counter=:gtdb_genus_counter=:gtdb_order_counter=:gtdb_phylum_counter=:gtdb_species_counter=:heptad_counter=MCP-40H--8:lbd_counter=:name=N194720:ref_name_counter=],90080c48-2415-4573-8f18-d4309298ee49_4@MCPsignal.191.277:0[&&NHX:Sample=rhizpot3:Type=capture:capture_class=c__Gammaproteobacteria:capture_domain=d__Bacteria:capture_family=f__Burkholderiaceae:capture_genus=g__Ramlibacter:capture_order=o__Burkholderiales:capture_phylum=p__Proteobacteria:capture_species=s__Ramlibacter soli:heptad=MCP-40H])0:0[&&NHX:Sample_counter=rhizpot1--8||rhizpot3--1:Type_counter=capture--9:capture_class_counter=c__Anaerolineae--2||c__Desulfobulbia--1||c__Desulfuromonadia--2||c__Gammaproteobacteria--3||c__Spirochaetia--1:capture_domain_counter=d__Bacteria--9:capture_family_counter=f__B4-G1--2||f__Burkholderiaceae--3||f__Desulfurivibrionaceae--1||f__Geobacteraceae--2||f__Spirochaetaceae_B--1:capture_genus_counter=g__DSDT01--2||g__Geomonas--2||g__Ramlibacter--3||g__Spirochaeta_F--1||g__UBA2262--1:capture_order_counter=o__B4-G1--2||o__Burkholderiales--3||o__Desulfobulbales--1||o__Geobacterales--2||o__Spirochaetales_E--1:capture_phylum_counter=p__Chloroflexota--2||p__Desulfobacterota--3||p__Proteobacteria--3||p__Spirochaetota--1:capture_species_counter=s__DSDT01 sp011048615--2||s__Geomonas anaerohicana--2||s__Ramlibacter soli--3||s__Spirochaeta_F sp016744925--1||s__UBA2262 sp002347095--1:gtdb_class_counter=:gtdb_domain_counter=:gtdb_family_counter=:gtdb_genus_counter=:gtdb_order_counter=:gtdb_phylum_counter=:gtdb_species_counter=:heptad_counter=MCP-40H--9:lbd_counter=:name=N194722:ref_name_counter=],2a4b7cff-7538-414d-8825-9390e244f303_2@MCPsignal.99.185:0[&&NHX:Sample=rhizpot3:Type=capture:capture_class=c__Gammaproteobacteria:capture_domain=d__Bacteria:capture_family=f__Burkholderiaceae:capture_genus=g__Ramlibacter:capture_order=o__Burkholderiales:capture_phylum=p__Proteobacteria:capture_species=s__Ramlibacter sp001044395:heptad=MCP-40H])0:0[&&NHX:Sample_counter=rhizpot1--8||rhizpot3--2:Type_counter=capture--10:capture_class_counter=c__Anaerolineae--2||c__Desulfobulbia--1||c__Desulfuromonadia--2||c__Gammaproteobacteria--4||c__Spirochaetia--1:capture_domain_counter=d__Bacteria--10:capture_family_counter=f__B4-G1--2||f__Burkholderiaceae--4||f__Desulfurivibrionaceae--1||f__Geobacteraceae--2||f__Spirochaetaceae_B--1:capture_genus_counter=g__DSDT01--2||g__Geomonas--2||g__Ramlibacter--4||g__Spirochaeta_F--1||g__UBA2262--1:capture_order_counter=o__B4-G1--2||o__Burkholderiales--4||o__Desulfobulbales--1||o__Geobacterales--2||o__Spirochaetales_E--1:capture_phylum_counter=p__Chloroflexota--2||p__Desulfobacterota--3||p__Proteobacteria--4||p__Spirochaetota--1:capture_species_counter=s__DSDT01 sp011048615--2||s__Geomonas anaerohicana--2||s__Ramlibacter soli--3||s__Ramlibacter sp001044395--1||s__Spirochaeta_F sp016744925--1||s__UBA2262 sp002347095--1:gtdb_class_counter=:gtdb_domain_counter=:gtdb_family_counter=:gtdb_genus_counter=:gtdb_order_counter=:gtdb_phylum_counter=:gtdb_species_counter=:heptad_counter=MCP-40H--10:lbd_counter=:name=N194724:ref_name_counter=],9642bfec-2258-42bc-a446-f2a233011373_4@MCPsignal.228.314:0[&&NHX:Sample=rhizpot3:Type=capture:capture_class=c__Gammaproteobacteria:capture_domain=d__Bacteria:capture_family=f__Burkholderiaceae:capture_genus=g__Ramlibacter:capture_order=o__Burkholderiales:capture_phylum=p__Proteobacteria:capture_species=s__Ramlibacter sp001044395:heptad=MCP-40H]):5e-09[&&NHX:Sample_counter=rhizpot1--8||rhizpot3--3:Type_counter=capture--11:capture_class_counter=c__Anaerolineae--2||c__Desulfobulbia--1||c__Desulfuromonadia--2||c__Gammaproteobacteria--5||c__Spirochaetia--1:capture_domain_counter=d__Bacteria--11:capture_family_counter=f__B4-G1--2||f__Burkholderiaceae--5||f__Desulfurivibrionaceae--1||f__Geobacteraceae--2||f__Spirochaetaceae_B--1:capture_genus_counter=g__DSDT01--2||g__Geomonas--2||g__Ramlibacter--5||g__Spirochaeta_F--1||g__UBA2262--1:capture_order_counter=o__B4-G1--2||o__Burkholderiales--5||o__Desulfobulbales--1||o__Geobacterales--2||o__Spirochaetales_E--1:capture_phylum_counter=p__Chloroflexota--2||p__Desulfobacterota--3||p__Proteobacteria--5||p__Spirochaetota--1:capture_species_counter=s__DSDT01 sp011048615--2||s__Geomonas anaerohicana--2||s__Ramlibacter soli--3||s__Ramlibacter sp001044395--2||s__Spirochaeta_F sp016744925--1||s__UBA2262 sp002347095--1:gtdb_class_counter=:gtdb_domain_counter=:gtdb_family_counter=:gtdb_genus_counter=:gtdb_order_counter=:gtdb_phylum_counter=:gtdb_species_counter=:heptad_counter=MCP-40H--11:lbd_counter=:name=N194726:ref_name_counter=],b124d5fb-36fb-49ac-a686-4aa9284221bd_6@MCPsignal.539.674:0.0153866[&&NHX:Sample=rhizpot1:Type=capture:capture_class=c__Anaerolineae:capture_domain=d__Bacteria:capture_family=f__B4-G1:capture_genus=g__DSDT01:capture_order=o__B4-G1:capture_phylum=p__Chloroflexota:capture_species=s__DSDT01 sp011048615:heptad=MCP-40H])0:1.8e-08[&&NHX:Sample_counter=rhizpot1--9||rhizpot3--3:Type_counter=capture--12:capture_class_counter=c__Anaerolineae--3||c__Desulfobulbia--1||c__Desulfuromonadia--2||c__Gammaproteobacteria--5||c__Spirochaetia--1:capture_domain_counter=d__Bacteria--12:capture_family_counter=f__B4-G1--3||f__Burkholderiaceae--5||f__Desulfurivibrionaceae--1||f__Geobacteraceae--2||f__Spirochaetaceae_B--1:capture_genus_counter=g__DSDT01--3||g__Geomonas--2||g__Ramlibacter--5||g__Spirochaeta_F--1||g__UBA2262--1:capture_order_counter=o__B4-G1--3||o__Burkholderiales--5||o__Desulfobulbales--1||o__Geobacterales--2||o__Spirochaetales_E--1:capture_phylum_counter=p__Chloroflexota--3||p__Desulfobacterota--3||p__Proteobacteria--5||p__Spirochaetota--1:capture_species_counter=s__DSDT01 sp011048615--3||s__Geomonas anaerohicana--2||s__Ramlibacter soli--3||s__Ramlibacter sp001044395--2||s__Spirochaeta_F sp016744925--1||s__UBA2262 sp002347095--1:gtdb_class_counter=:gtdb_domain_counter=:gtdb_family_counter=:gtdb_genus_counter=:gtdb_order_counter=:gtdb_phylum_counter=:gtdb_species_counter=:heptad_counter=MCP-40H--12:lbd_counter=:name=N194728:ref_name_counter=],7ecaf2cc-2d6a-46da-a1cd-f05e290c6648_4@MCPsignal.113.199:0.00952359[&&NHX:Sample=rhizpot1:Type=capture:capture_class=c__Anaerolineae:capture_domain=d__Bacteria:capture_family=f__B4-G1:capture_genus=g__DSDT01:capture_order=o__B4-G1:capture_phylum=p__Chloroflexota:capture_species=s__DSDT01 sp011048615:heptad=MCP-40H])0:1.8e-08[&&NHX:Sample_counter=rhizpot1--10||rhizpot3--3:Type_counter=capture--13:capture_class_counter=c__Anaerolineae--4||c__Desulfobulbia--1||c__Desulfuromonadia--2||c__Gammaproteobacteria--5||c__Spirochaetia--1:capture_domain_counter=d__Bacteria--13:capture_family_counter=f__B4-G1--4||f__Burkholderiaceae--5||f__Desulfurivibrionaceae--1||f__Geobacteraceae--2||f__Spirochaetaceae_B--1:capture_genus_counter=g__DSDT01--4||g__Geomonas--2||g__Ramlibacter--5||g__Spirochaeta_F--1||g__UBA2262--1:capture_order_counter=o__B4-G1--4||o__Burkholderiales--5||o__Desulfobulbales--1||o__Geobacterales--2||o__Spirochaetales_E--1:capture_phylum_counter=p__Chloroflexota--4||p__Desulfobacterota--3||p__Proteobacteria--5||p__Spirochaetota--1:capture_species_counter=s__DSDT01 sp011048615--4||s__Geomonas anaerohicana--2||s__Ramlibacter soli--3||s__Ramlibacter sp001044395--2||s__Spirochaeta_F sp016744925--1||s__UBA2262 sp002347095--1:gtdb_class_counter=:gtdb_domain_counter=:gtdb_family_counter=:gtdb_genus_counter=:gtdb_order_counter=:gtdb_phylum_counter=:gtdb_species_counter=:heptad_counter=MCP-40H--13:lbd_counter=:name=N194730:ref_name_counter=])0:1.8e-08[&&NHX:Sample_counter=rhizpot1--10||rhizpot2--1||rhizpot3--3:Type_counter=capture--14:capture_class_counter=c__Anaerolineae--4||c__Desulfobulbia--1||c__Desulfuromonadia--2||c__Gammaproteobacteria--5||c__Spirochaetia--1||c__UBA9217--1:capture_domain_counter=d__Bacteria--14:capture_family_counter=f__B4-G1--4||f__Burkholderiaceae--5||f__Desulfurivibrionaceae--1||f__Geobacteraceae--2||f__Spirochaetaceae_B--1||f__UBA9217--1:capture_genus_counter=g__DSDT01--4||g__Geomonas--2||g__JAAXXJ01--1||g__Ramlibacter--5||g__Spirochaeta_F--1||g__UBA2262--1:capture_order_counter=o__B4-G1--4||o__Burkholderiales--5||o__Desulfobulbales--1||o__Geobacterales--2||o__Spirochaetales_E--1||o__UBA9217--1:capture_phylum_counter=p__Chloroflexota--4||p__Desulfobacterota--3||p__Nitrospirota--1||p__Proteobacteria--5||p__Spirochaetota--1:capture_species_counter=s__DSDT01 sp011048615--4||s__Geomonas anaerohicana--2||s__JAAXXJ01 sp013334545--1||s__Ramlibacter soli--3||s__Ramlibacter sp001044395--2||s__Spirochaeta_F sp016744925--1||s__UBA2262 sp002347095--1:gtdb_class_counter=:gtdb_domain_counter=:gtdb_family_counter=:gtdb_genus_counter=:gtdb_order_counter=:gtdb_phylum_counter=:gtdb_species_counter=:heptad_counter=MCP-40H--14:lbd_counter=:name=N194731:ref_name_counter=])0.744:7e-09[&&NHX:Sample_counter=rhizpot1--11||rhizpot2--1||rhizpot3--6:Type_counter=capture--18:besthit_avg=98.4:besthit_max=98.4:besthit_min=98.4:besthit_std=0:besthit_sum=98.4:bitscore_avg=176.0:bitscore_max=176.0:bitscore_min=176.0:bitscore_std=0:bitscore_sum=176.0:capture_class_counter=c__Anaerolineae--4||c__Desulfobulbia--1||c__Desulfuromonadia--2||c__Gammaproteobacteria--8||c__Spirochaetia--1||c__UBA7883--1||c__UBA9217--1:capture_domain_counter=d__Bacteria--18:capture_family_counter=f__B4-G1--4||f__Burkholderiaceae--7||f__Desulfurivibrionaceae--1||f__Geobacteraceae--2||f__JACRGQ01--1||f__Spirochaetaceae_B--1||f__Thiotrichaceae--1||f__UBA9217--1:capture_genus_counter=g__DSDT01--4||g__Geomonas--2||g__JAAXXJ01--1||g__JACRGR01--1||g__Ramlibacter--7||g__Spirochaeta_F--1||g__Thiolinea--1||g__UBA2262--1:capture_order_counter=o__B4-G1--4||o__Burkholderiales--7||o__Desulfobulbales--1||o__Geobacterales--2||o__JACRGQ01--1||o__Spirochaetales_E--1||o__Thiotrichales--1||o__UBA9217--1:capture_phylum_counter=p__Chloroflexota--4||p__Desulfobacterota--3||p__Nitrospinota--1||p__Nitrospirota--1||p__Proteobacteria--8||p__Spirochaetota--1:capture_species_counter=s__DSDT01 sp011048615--4||s__Geomonas anaerohicana--2||s__JAAXXJ01 sp013334545--1||s__JACRGR01 sp016212275--1||s__Ramlibacter soli--3||s__Ramlibacter sp001044395--2||s__Ramlibacter sp003797765--1||s__Ramlibacter sp013697775--1||s__Spirochaeta_F sp016744925--1||s__Thiolinea disciformis--1||s__UBA2262 sp002347095--1:evalue_avg=1.67e-56:evalue_max=1.67e-56:evalue_min=1.67e-56:evalue_std=0:evalue_sum=1.67e-56:gapopen_avg=0.0:gapopen_max=0.0:gapopen_min=0.0:gapopen_std=0:gapopen_sum=0.0:gtdb_class_counter=:gtdb_domain_counter=:gtdb_family_counter=:gtdb_genus_counter=:gtdb_order_counter=:gtdb_phylum_counter=:gtdb_species_counter=:heptad_counter=MCP-40H--18:lbd_counter=:length_avg=122.0:length_max=122.0:length_min=122.0:length_std=0:length_sum=122.0:mismatch_avg=2.0:mismatch_max=2.0:mismatch_min=2.0:mismatch_std=0:mismatch_sum=2.0:name=N194732:qcovhsp_avg=100.0:qcovhsp_max=100.0:qcovhsp_min=100.0:qcovhsp_std=0:qcovhsp_sum=100.0:qend_avg=122.0:qend_max=122.0:qend_min=122.0:qend_std=0:qend_sum=122.0:qstart_avg=1.0:qstart_max=1.0:qstart_min=1.0:qstart_std=0:qstart_sum=1.0:ref_name_counter=RS_GCF_002379085.1_protein.faa_NZ_NBZW01000041.1_6@PF00015_full_PFAM.537.747--1:scovhsp_avg=58.1:scovhsp_max=58.1:scovhsp_min=58.1:scovhsp_std=0:scovhsp_sum=58.1:send_avg=124.0:send_max=124.0:send_min=124.0:send_std=0:send_sum=124.0:sstart_avg=3.0:sstart_max=3.0:sstart_min=3.0:sstart_std=0:sstart_sum=3.0],((5227d252-9160-4185-bbdf-424c0359e9e7_2@MCPsignal.226.310:5e-09[&&NHX:Sample=rhizpot3:Type=capture:capture_class=c__Gammaproteobacteria:capture_domain=d__Bacteria:capture_family=f__Burkholderiaceae:capture_genus=g__Ramlibacter:capture_order=o__Burkholderiales:capture_phylum=p__Proteobacteria:capture_species=s__Ramlibacter soli:heptad=MCP-40H],(e5ddfc5b-ac8d-4475-a0c0-1ede82c72f2c_6@MCPsignal.341.424:5e-09[&&NHX:Sample=rhizpot3:Type=capture:capture_class=c__Gammaproteobacteria:capture_domain=d__Bacteria:capture_family=f__Burkholderiaceae:capture_genus=g__Ramlibacter:capture_order=o__Burkholderiales:capture_phylum=p__Proteobacteria:capture_species=s__Ramlibacter soli:heptad=MCP-40H:lbd=PilJ],(3524db45-d9a2-43d2-b257-bda031f1a465_4@MCPsignal.283.395:0.0319391[&&NHX:Sample=rhizpot1:Type=capture:besthit=92.7:bitscore=143.0:capture_class=c__Anaerolineae:capture_domain=d__Bacteria:capture_family=f__B4-G1:capture_genus=g__DSDT01:capture_order=o__B4-G1:capture_phylum=p__Chloroflexota:capture_species=s__DSDT01 sp011048615:evalue=6.02e-44:gapopen=0.0:heptad=MCP-40H:length=110.0:mismatch=8.0:qcovhsp=98.2:qend=110.0:qstart=1.0:ref_name=RS_GCF_002379085.1_protein.faa_NZ_NBZW01000041.1_6@PF00015_full_PFAM.537.747:scovhsp=52.4:send=112.0:sstart=3.0],9f4639a0-73ad-40b1-bbfc-26d61a82eae7_6@MCPsignal.495.599:0.025219[&&NHX:Sample=rhizpot3:Type=capture:capture_class=c__Myxococcia:capture_domain=d__Bacteria:capture_family=f__Myxococcaceae:capture_genus=g__Hyalangium:capture_order=o__Myxococcales:capture_phylum=p__Myxococcota:capture_species=s__Hyalangium minutum:heptad=MCP-40H])0.361:0.0308902[&&NHX:Sample_counter=rhizpot1--1||rhizpot3--1:Type_counter=capture--2:besthit_avg=92.7:besthit_max=92.7:besthit_min=92.7:besthit_std=0:besthit_sum=92.7:bitscore_avg=143.0:bitscore_max=143.0:bitscore_min=143.0:bitscore_std=0:bitscore_sum=143.0:capture_class_counter=c__Anaerolineae--1||c__Myxococcia--1:capture_domain_counter=d__Bacteria--2:capture_family_counter=f__B4-G1--1||f__Myxococcaceae--1:capture_genus_counter=g__DSDT01--1||g__Hyalangium--1:capture_order_counter=o__B4-G1--1||o__Myxococcales--1:capture_phylum_counter=p__Chloroflexota--1||p__Myxococcota--1:capture_species_counter=s__DSDT01 sp011048615--1||s__Hyalangium minutum--1:evalue_avg=6.02e-44:evalue_max=6.02e-44:evalue_min=6.02e-44:evalue_std=0:evalue_sum=6.02e-44:gapopen_avg=0.0:gapopen_max=0.0:gapopen_min=0.0:gapopen_std=0:gapopen_sum=0.0:gtdb_class_counter=:gtdb_domain_counter=:gtdb_family_counter=:gtdb_genus_counter=:gtdb_order_counter=:gtdb_phylum_counter=:gtdb_species_counter=:heptad_counter=MCP-40H--2:lbd_counter=:length_avg=110.0:length_max=110.0:length_min=110.0:length_std=0:length_sum=110.0:mismatch_avg=8.0:mismatch_max=8.0:mismatch_min=8.0:mismatch_std=0:mismatch_sum=8.0:name=N194737:qcovhsp_avg=98.2:qcovhsp_max=98.2:qcovhsp_min=98.2:qcovhsp_std=0:qcovhsp_sum=98.2:qend_avg=110.0:qend_max=110.0:qend_min=110.0:qend_std=0:qend_sum=110.0:qstart_avg=1.0:qstart_max=1.0:qstart_min=1.0:qstart_std=0:qstart_sum=1.0:ref_name_counter=RS_GCF_002379085.1_protein.faa_NZ_NBZW01000041.1_6@PF00015_full_PFAM.537.747--1:scovhsp_avg=52.4:scovhsp_max=52.4:scovhsp_min=52.4:scovhsp_std=0:scovhsp_sum=52.4:send_avg=112.0:send_max=112.0:send_min=112.0:send_std=0:send_sum=112.0:sstart_avg=3.0:sstart_max=3.0:sstart_min=3.0:sstart_std=0:sstart_sum=3.0])0:5e-09[&&NHX:Sample_counter=rhizpot1--1||rhizpot3--2:Type_counter=capture--3:besthit_avg=92.7:besthit_max=92.7:besthit_min=92.7:besthit_std=0:besthit_sum=92.7:bitscore_avg=143.0:bitscore_max=143.0:bitscore_min=143.0:bitscore_std=0:bitscore_sum=143.0:capture_class_counter=c__Anaerolineae--1||c__Gammaproteobacteria--1||c__Myxococcia--1:capture_domain_counter=d__Bacteria--3:capture_family_counter=f__B4-G1--1||f__Burkholderiaceae--1||f__Myxococcaceae--1:capture_genus_counter=g__DSDT01--1||g__Hyalangium--1||g__Ramlibacter--1:capture_order_counter=o__B4-G1--1||o__Burkholderiales--1||o__Myxococcales--1:capture_phylum_counter=p__Chloroflexota--1||p__Myxococcota--1||p__Proteobacteria--1:capture_species_counter=s__DSDT01 sp011048615--1||s__Hyalangium minutum--1||s__Ramlibacter soli--1:evalue_avg=6.02e-44:evalue_max=6.02e-44:evalue_min=6.02e-44:evalue_std=0:evalue_sum=6.02e-44:gapopen_avg=0.0:gapopen_max=0.0:gapopen_min=0.0:gapopen_std=0:gapopen_sum=0.0:gtdb_class_counter=:gtdb_domain_counter=:gtdb_family_counter=:gtdb_genus_counter=:gtdb_order_counter=:gtdb_phylum_counter=:gtdb_species_counter=:heptad_counter=MCP-40H--3:lbd_counter=PilJ--1:length_avg=110.0:length_max=110.0:length_min=110.0:length_std=0:length_sum=110.0:mismatch_avg=8.0:mismatch_max=8.0:mismatch_min=8.0:mismatch_std=0:mismatch_sum=8.0:name=N194738:qcovhsp_avg=98.2:qcovhsp_max=98.2:qcovhsp_min=98.2:qcovhsp_std=0:qcovhsp_sum=98.2:qend_avg=110.0:qend_max=110.0:qend_min=110.0:qend_std=0:qend_sum=110.0:qstart_avg=1.0:qstart_max=1.0:qstart_min=1.0:qstart_std=0:qstart_sum=1.0:ref_name_counter=RS_GCF_002379085.1_protein.faa_NZ_NBZW01000041.1_6@PF00015_full_PFAM.537.747--1:scovhsp_avg=52.4:scovhsp_max=52.4:scovhsp_min=52.4:scovhsp_std=0:scovhsp_sum=52.4:send_avg=112.0:send_max=112.0:send_min=112.0:send_std=0:send_sum=112.0:sstart_avg=3.0:sstart_max=3.0:sstart_min=3.0:sstart_std=0:sstart_sum=3.0])0.352:5e-09[&&NHX:Sample_counter=rhizpot1--1||rhizpot3--3:Type_counter=capture--4:besthit_avg=92.7:besthit_max=92.7:besthit_min=92.7:besthit_std=0:besthit_sum=92.7:bitscore_avg=143.0:bitscore_max=143.0:bitscore_min=143.0:bitscore_std=0:bitscore_sum=143.0:capture_class_counter=c__Anaerolineae--1||c__Gammaproteobacteria--2||c__Myxococcia--1:capture_domain_counter=d__Bacteria--4:capture_family_counter=f__B4-G1--1||f__Burkholderiaceae--2||f__Myxococcaceae--1:capture_genus_counter=g__DSDT01--1||g__Hyalangium--1||g__Ramlibacter--2:capture_order_counter=o__B4-G1--1||o__Burkholderiales--2||o__Myxococcales--1:capture_phylum_counter=p__Chloroflexota--1||p__Myxococcota--1||p__Proteobacteria--2:capture_species_counter=s__DSDT01 sp011048615--1||s__Hyalangium minutum--1||s__Ramlibacter soli--2:evalue_avg=6.02e-44:evalue_max=6.02e-44:evalue_min=6.02e-44:evalue_std=0:evalue_sum=6.02e-44:gapopen_avg=0.0:gapopen_max=0.0:gapopen_min=0.0:gapopen_std=0:gapopen_sum=0.0:gtdb_class_counter=:gtdb_domain_counter=:gtdb_family_counter=:gtdb_genus_counter=:gtdb_order_counter=:gtdb_phylum_counter=:gtdb_species_counter=:heptad_counter=MCP-40H--4:lbd_counter=PilJ--1:length_avg=110.0:length_max=110.0:length_min=110.0:length_std=0:length_sum=110.0:mismatch_avg=8.0:mismatch_max=8.0:mismatch_min=8.0:mismatch_std=0:mismatch_sum=8.0:name=N194739:qcovhsp_avg=98.2:qcovhsp_max=98.2:qcovhsp_min=98.2:qcovhsp_std=0:qcovhsp_sum=98.2:qend_avg=110.0:qend_max=110.0:qend_min=110.0:qend_std=0:qend_sum=110.0:qstart_avg=1.0:qstart_max=1.0:qstart_min=1.0:qstart_std=0:qstart_sum=1.0:ref_name_counter=RS_GCF_002379085.1_protein.faa_NZ_NBZW01000041.1_6@PF00015_full_PFAM.537.747--1:scovhsp_avg=52.4:scovhsp_max=52.4:scovhsp_min=52.4:scovhsp_std=0:scovhsp_sum=52.4:send_avg=112.0:send_max=112.0:send_min=112.0:send_std=0:send_sum=112.0:sstart_avg=3.0:sstart_max=3.0:sstart_min=3.0:sstart_std=0:sstart_sum=3.0],decd98ca-23dd-483e-aa22-4186d0c2f21e_6@MCPsignal.78.160:5e-09[&&NHX:Sample=rhizpot3:Type=capture:capture_class=c__Gammaproteobacteria:capture_domain=d__Bacteria:capture_family=f__Burkholderiaceae:capture_genus=g__Albitalea:capture_order=o__Burkholderiales:capture_phylum=p__Proteobacteria:capture_species=s__Albitalea terrae:heptad=MCP-40H])0.862:5e-09[&&NHX:Sample_counter=rhizpot1--1||rhizpot3--4:Type_counter=capture--5:besthit_avg=92.7:besthit_max=92.7:besthit_min=92.7:besthit_std=0:besthit_sum=92.7:bitscore_avg=143.0:bitscore_max=143.0:bitscore_min=143.0:bitscore_std=0:bitscore_sum=143.0:capture_class_counter=c__Anaerolineae--1||c__Gammaproteobacteria--3||c__Myxococcia--1:capture_domain_counter=d__Bacteria--5:capture_family_counter=f__B4-G1--1||f__Burkholderiaceae--3||f__Myxococcaceae--1:capture_genus_counter=g__Albitalea--1||g__DSDT01--1||g__Hyalangium--1||g__Ramlibacter--2:capture_order_counter=o__B4-G1--1||o__Burkholderiales--3||o__Myxococcales--1:capture_phylum_counter=p__Chloroflexota--1||p__Myxococcota--1||p__Proteobacteria--3:capture_species_counter=s__Albitalea terrae--1||s__DSDT01 sp011048615--1||s__Hyalangium minutum--1||s__Ramlibacter soli--2:evalue_avg=6.02e-44:evalue_max=6.02e-44:evalue_min=6.02e-44:evalue_std=0:evalue_sum=6.02e-44:gapopen_avg=0.0:gapopen_max=0.0:gapopen_min=0.0:gapopen_std=0:gapopen_sum=0.0:gtdb_class_counter=:gtdb_domain_counter=:gtdb_family_counter=:gtdb_genus_counter=:gtdb_order_counter=:gtdb_phylum_counter=:gtdb_species_counter=:heptad_counter=MCP-40H--5:lbd_counter=PilJ--1:length_avg=110.0:length_max=110.0:length_min=110.0:length_std=0:length_sum=110.0:mismatch_avg=8.0:mismatch_max=8.0:mismatch_min=8.0:mismatch_std=0:mismatch_sum=8.0:name=N194741:qcovhsp_avg=98.2:qcovhsp_max=98.2:qcovhsp_min=98.2:qcovhsp_std=0:qcovhsp_sum=98.2:qend_avg=110.0:qend_max=110.0:qend_min=110.0:qend_std=0:qend_sum=110.0:qstart_avg=1.0:qstart_max=1.0:qstart_min=1.0:qstart_std=0:qstart_sum=1.0:ref_name_counter=RS_GCF_002379085.1_protein.faa_NZ_NBZW01000041.1_6@PF00015_full_PFAM.537.747--1:scovhsp_avg=52.4:scovhsp_max=52.4:scovhsp_min=52.4:scovhsp_std=0:scovhsp_sum=52.4:send_avg=112.0:send_max=112.0:send_min=112.0:send_std=0:send_sum=112.0:sstart_avg=3.0:sstart_max=3.0:sstart_min=3.0:sstart_std=0:sstart_sum=3.0])0.899:0.0240617[&&NHX:Sample_counter=rhizpot1--12||rhizpot2--1||rhizpot3--10:Type_counter=capture--23:besthit_avg=95.55000000000001:besthit_max=98.4:besthit_min=92.7:besthit_std=4.030508652763323:besthit_sum=191.10000000000002:bitscore_avg=159.5:bitscore_max=176.0:bitscore_min=143.0:bitscore_std=23.33452377915607:bitscore_sum=319.0:capture_class_counter=c__Anaerolineae--5||c__Desulfobulbia--1||c__Desulfuromonadia--2||c__Gammaproteobacteria--11||c__Myxococcia--1||c__Spirochaetia--1||c__UBA7883--1||c__UBA9217--1:capture_domain_counter=d__Bacteria--23:capture_family_counter=f__B4-G1--5||f__Burkholderiaceae--10||f__Desulfurivibrionaceae--1||f__Geobacteraceae--2||f__JACRGQ01--1||f__Myxococcaceae--1||f__Spirochaetaceae_B--1||f__Thiotrichaceae--1||f__UBA9217--1:capture_genus_counter=g__Albitalea--1||g__DSDT01--5||g__Geomonas--2||g__Hyalangium--1||g__JAAXXJ01--1||g__JACRGR01--1||g__Ramlibacter--9||g__Spirochaeta_F--1||g__Thiolinea--1||g__UBA2262--1:capture_order_counter=o__B4-G1--5||o__Burkholderiales--10||o__Desulfobulbales--1||o__Geobacterales--2||o__JACRGQ01--1||o__Myxococcales--1||o__Spirochaetales_E--1||o__Thiotrichales--1||o__UBA9217--1:capture_phylum_counter=p__Chloroflexota--5||p__Desulfobacterota--3||p__Myxococcota--1||p__Nitrospinota--1||p__Nitrospirota--1||p__Proteobacteria--11||p__Spirochaetota--1:capture_species_counter=s__Albitalea terrae--1||s__DSDT01 sp011048615--5||s__Geomonas anaerohicana--2||s__Hyalangium minutum--1||s__JAAXXJ01 sp013334545--1||s__JACRGR01 sp016212275--1||s__Ramlibacter soli--5||s__Ramlibacter sp001044395--2||s__Ramlibacter sp003797765--1||s__Ramlibacter sp013697775--1||s__Spirochaeta_F sp016744925--1||s__Thiolinea disciformis--1||s__UBA2262 sp002347095--1:evalue_avg=3.010000000000835e-44:evalue_max=6.02e-44:evalue_min=1.67e-56:evalue_std=4.256782822741835e-44:evalue_sum=6.02000000000167e-44:gapopen_avg=0.0:gapopen_max=0.0:gapopen_min=0.0:gapopen_std=0.0:gapopen_sum=0.0:gtdb_class_counter=:gtdb_domain_counter=:gtdb_family_counter=:gtdb_genus_counter=:gtdb_order_counter=:gtdb_phylum_counter=:gtdb_species_counter=:heptad_counter=MCP-40H--23:lbd_counter=PilJ--1:length_avg=116.0:length_max=122.0:length_min=110.0:length_std=8.48528137423857:length_sum=232.0:mismatch_avg=5.0:mismatch_max=8.0:mismatch_min=2.0:mismatch_std=4.242640687119285:mismatch_sum=10.0:name=N194742:qcovhsp_avg=99.1:qcovhsp_max=100.0:qcovhsp_min=98.2:qcovhsp_std=1.2727922061357835:qcovhsp_sum=198.2:qend_avg=116.0:qend_max=122.0:qend_min=110.0:qend_std=8.48528137423857:qend_sum=232.0:qstart_avg=1.0:qstart_max=1.0:qstart_min=1.0:qstart_std=0.0:qstart_sum=2.0:ref_name_counter=RS_GCF_002379085.1_protein.faa_NZ_NBZW01000041.1_6@PF00015_full_PFAM.537.747--2:scovhsp_avg=55.25:scovhsp_max=58.1:scovhsp_min=52.4:scovhsp_std=4.030508652763323:scovhsp_sum=110.5:send_avg=118.0:send_max=124.0:send_min=112.0:send_std=8.48528137423857:send_sum=236.0:sstart_avg=3.0:sstart_max=3.0:sstart_min=3.0:sstart_std=0.0:sstart_sum=6.0])0.778:0.0128309[&&NHX:Sample_counter=rhizpot1--13||rhizpot2--1||rhizpot3--10:Type_counter=capture--24:besthit_avg=93.46666666666665:besthit_max=98.4:besthit_min=89.3:besthit_std=4.598188048931163:besthit_sum=280.4:bitscore_avg=158.33333333333334:bitscore_max=176.0:bitscore_min=143.0:bitscore_std=16.62327685305558:bitscore_sum=475.0:capture_class_counter=c__Anaerolineae--5||c__Desulfobulbia--1||c__Desulfuromonadia--2||c__Gammaproteobacteria--11||c__Halobacteria--1||c__Myxococcia--1||c__Spirochaetia--1||c__UBA7883--1||c__UBA9217--1:capture_domain_counter=d__Archaea--1||d__Bacteria--23:capture_family_counter=f__B4-G1--5||f__Burkholderiaceae--10||f__Desulfurivibrionaceae--1||f__Geobacteraceae--2||f__JACRGQ01--1||f__Myxococcaceae--1||f__Natrialbaceae--1||f__Spirochaetaceae_B--1||f__Thiotrichaceae--1||f__UBA9217--1:capture_genus_counter=g__Albitalea--1||g__DSDT01--5||g__Geomonas--2||g__Hyalangium--1||g__JAAXXJ01--1||g__JACRGR01--1||g__Natronobacterium--1||g__Ramlibacter--9||g__Spirochaeta_F--1||g__Thiolinea--1||g__UBA2262--1:capture_order_counter=o__B4-G1--5||o__Burkholderiales--10||o__Desulfobulbales--1||o__Geobacterales--2||o__Halobacteriales--1||o__JACRGQ01--1||o__Myxococcales--1||o__Spirochaetales_E--1||o__Thiotrichales--1||o__UBA9217--1:capture_phylum_counter=p__Chloroflexota--5||p__Desulfobacterota--3||p__Halobacteriota--1||p__Myxococcota--1||p__Nitrospinota--1||p__Nitrospirota--1||p__Proteobacteria--11||p__Spirochaetota--1:capture_species_counter=s__Albitalea terrae--1||s__DSDT01 sp011048615--5||s__Geomonas anaerohicana--2||s__Hyalangium minutum--1||s__JAAXXJ01 sp013334545--1||s__JACRGR01 sp016212275--1||s__Natronobacterium gregoryi--1||s__Ramlibacter soli--5||s__Ramlibacter sp001044395--2||s__Ramlibacter sp003797765--1||s__Ramlibacter sp013697775--1||s__Spirochaeta_F sp016744925--1||s__Thiolinea disciformis--1||s__UBA2262 sp002347095--1:evalue_avg=2.0067120000005565e-44:evalue_max=6.02e-44:evalue_min=1.67e-56:evalue_std=3.4756093613679676e-44:evalue_sum=6.02013600000167e-44:gapopen_avg=0.3333333333333333:gapopen_max=1.0:gapopen_min=0.0:gapopen_std=0.5773502691896258:gapopen_sum=1.0:gtdb_class_counter=:gtdb_domain_counter=:gtdb_family_counter=:gtdb_genus_counter=:gtdb_order_counter=:gtdb_phylum_counter=:gtdb_species_counter=:heptad_counter=MCP-40H--24:lbd_counter=PilJ--1:length_avg=121.0:length_max=131.0:length_min=110.0:length_std=10.535653752852738:length_sum=363.0:mismatch_avg=7.666666666666667:mismatch_max=13.0:mismatch_min=2.0:mismatch_std=5.507570547286102:mismatch_sum=23.0:name=N194743:qcovhsp_avg=99.13333333333333:qcovhsp_max=100.0:qcovhsp_min=98.2:qcovhsp_std=0.9018499505645775:qcovhsp_sum=297.4:qend_avg=120.66666666666667:qend_max=130.0:qend_min=110.0:qend_std=10.066445913694334:qend_sum=362.0:qstart_avg=1.0:qstart_max=1.0:qstart_min=1.0:qstart_std=0.0:qstart_sum=3.0:ref_name_counter=RS_GCF_002379085.1_protein.faa_NZ_NBZW01000041.1_6@PF00015_full_PFAM.537.747--2||RS_GCF_003797765.1_protein.faa_NZ_RKMB01000001.1_327@PF00015_full_PFAM.543.755--1:scovhsp_avg=57.43333333333334:scovhsp_max=61.8:scovhsp_min=52.4:scovhsp_std=4.735328218121034:scovhsp_sum=172.3:send_avg=123.33333333333333:send_max=134.0:send_min=112.0:send_std=11.015141094572204:send_sum=370.0:sstart_avg=3.3333333333333335:sstart_max=4.0:sstart_min=3.0:sstart_std=0.5773502691896258:sstart_sum=10.0])0.724:0.0065964[&&NHX:Sample_counter=rhizpot1--20||rhizpot2--1||rhizpot3--12||rhiztom1--1:Type_counter=capture--34:besthit_avg=94.98333333333335:besthit_max=98.4:besthit_min=89.3:besthit_std=3.4775949543710065:besthit_sum=569.9000000000001:bitscore_avg=157.5:bitscore_max=176.0:bitscore_min=143.0:bitscore_std=12.77106103657797:bitscore_sum=945.0:capture_class_counter=c__Actinomycetia--4||c__Anaerolineae--5||c__Cyanobacteriia--1||c__Desulfobulbia--1||c__Desulfuromonadia--2||c__Gammaproteobacteria--16||c__Halobacteria--1||c__Myxococcia--1||c__Spirochaetia--1||c__UBA7883--1||c__UBA9217--1:capture_domain_counter=d__Archaea--1||d__Bacteria--33:capture_family_counter=f__B4-G1--5||f__Burkholderiaceae--14||f__Desulfurivibrionaceae--1||f__Elainellaceae--1||f__Geobacteraceae--2||f__JACRGQ01--1||f__Micromonosporaceae--4||f__Myxococcaceae--1||f__Natrialbaceae--1||f__Pseudomonadaceae--1||f__Spirochaetaceae_B--1||f__Thiotrichaceae--1||f__UBA9217--1:capture_genus_counter=g__Actinoplanes--4||g__Albitalea--1||g__DSDT01--5||g__Duganella--1||g__Geomonas--2||g__Hyalangium--1||g__JAAUPA01--1||g__JAAXXJ01--1||g__JACRGR01--1||g__Natronobacterium--1||g__Pseudomonas_E--1||g__Ramlibacter--12||g__Spirochaeta_F--1||g__Thiolinea--1||g__UBA2262--1:capture_order_counter=o__B4-G1--5||o__Burkholderiales--14||o__Desulfobulbales--1||o__Elainellales--1||o__Geobacterales--2||o__Halobacteriales--1||o__JACRGQ01--1||o__Mycobacteriales--4||o__Myxococcales--1||o__Pseudomonadales--1||o__Spirochaetales_E--1||o__Thiotrichales--1||o__UBA9217--1:capture_phylum_counter=p__Actinobacteriota--4||p__Chloroflexota--5||p__Cyanobacteria--1||p__Desulfobacterota--3||p__Halobacteriota--1||p__Myxococcota--1||p__Nitrospinota--1||p__Nitrospirota--1||p__Proteobacteria--16||p__Spirochaetota--1:capture_species_counter=s__Actinoplanes lutulentus--4||s__Albitalea terrae--1||s__DSDT01 sp011048615--5||s__Duganella sp003217375--1||s__Geomonas anaerohicana--2||s__Hyalangium minutum--1||s__JAAUPA01 sp012034615--1||s__JAAXXJ01 sp013334545--1||s__JACRGR01 sp016212275--1||s__Natronobacterium gregoryi--1||s__Pseudomonas_E palleroniana--1||s__Ramlibacter soli--7||s__Ramlibacter sp001044395--2||s__Ramlibacter sp003797765--1||s__Ramlibacter sp013697775--1||s__Ramlibacter sp013778345--1||s__Spirochaeta_F sp016744925--1||s__Thiolinea disciformis--1||s__UBA2262 sp002347095--1:evalue_avg=1.4366894282669448e-44:evalue_max=6.02e-44:evalue_min=1.67e-56:evalue_std=2.474507665727965e-44:evalue_sum=8.620136569601669e-44:gapopen_avg=0.16666666666666666:gapopen_max=1.0:gapopen_min=0.0:gapopen_std=0.408248290463863:gapopen_sum=1.0:gtdb_class_counter=:gtdb_domain_counter=:gtdb_family_counter=:gtdb_genus_counter=:gtdb_order_counter=:gtdb_phylum_counter=:gtdb_species_counter=:heptad_counter=MCP-40H--34:lbd_counter=PilJ--1:length_avg=114.66666666666667:length_max=131.0:length_min=97.0:length_std=12.274635093014645:length_sum=688.0:mismatch_avg=5.666666666666667:mismatch_max=13.0:mismatch_min=2.0:mismatch_std=4.179314138308661:mismatch_sum=34.0:name=N194744:qcovhsp_avg=99.39999999999999:qcovhsp_max=100.0:qcovhsp_min=98.2:qcovhsp_std=0.7375635565834299:qcovhsp_sum=596.4:qend_avg=114.5:qend_max=130.0:qend_min=97.0:qend_std=12.0124934963562:qend_sum=687.0:qstart_avg=1.0:qstart_max=1.0:qstart_min=1.0:qstart_std=0.0:qstart_sum=6.0:ref_name_counter=GB_GCA_013693755.1_protein.faa_CP059256.1_675@PF00015_full_PFAM.562.751--1||RS_GCF_002379085.1_protein.faa_NZ_NBZW01000041.1_6@PF00015_full_PFAM.537.747--2||RS_GCF_003797765.1_protein.faa_NZ_RKMB01000001.1_327@PF00015_full_PFAM.543.755--3:scovhsp_avg=55.199999999999996:scovhsp_max=61.8:scovhsp_min=50.5:scovhsp_std=4.488206768855464:scovhsp_sum=331.2:send_avg=120.0:send_max=134.0:send_min=110.0:send_std=9.033271832508971:send_sum=720.0:sstart_avg=6.333333333333333:sstart_max=20.0:sstart_min=3.0:sstart_std=6.71317113342619:sstart_sum=38.0],(((9274b19c-0947-5c93-bb26-65e483436251_3@MCPsignal.54.140:0.00943191[&&NHX:Sample=rhizpot3:Type=capture:capture_class=c__Gammaproteobacteria:capture_domain=d__Bacteria:capture_family=f__Burkholderiaceae:capture_genus=g__Ramlibacter:capture_order=o__Burkholderiales:capture_phylum=p__Proteobacteria:capture_species=s__Ramlibacter lithotrophicus:heptad=MCP-40H],86006af3-e5f4-4b36-be0f-d5eae59973db_5@MCPsignal.42.128:5e-09[&&NHX:Sample=rhizpot3:Type=capture:capture_class=c__Gammaproteobacteria:capture_domain=d__Bacteria:capture_family=f__Burkholderiaceae:capture_genus=g__Ramlibacter:capture_order=o__Burkholderiales:capture_phylum=p__Proteobacteria:capture_species=s__Ramlibacter lithotrophicus:heptad=MCP-40H])0:5e-09[&&NHX:Sample_counter=rhizpot3--2:Type_counter=capture--2:capture_class_counter=c__Gammaproteobacteria--2:capture_domain_counter=d__Bacteria--2:capture_family_counter=f__Burkholderiaceae--2:capture_genus_counter=g__Ramlibacter--2:capture_order_counter=o__Burkholderiales--2:capture_phylum_counter=p__Proteobacteria--2:capture_species_counter=s__Ramlibacter lithotrophicus--2:gtdb_class_counter=:gtdb_domain_counter=:gtdb_family_counter=:gtdb_genus_counter=:gtdb_order_counter=:gtdb_phylum_counter=:gtdb_species_counter=:heptad_counter=MCP-40H--2:lbd_counter=:name=N194747:ref_name_counter=],((((30d58865-caba-4b43-a5b5-26e754274142_6@MCPsignal.22.149:0.210595[&&NHX:Sample=rhizpot3:Type=capture:besthit=78.7:bitscore=154.0:capture_class=c__Alphaproteobacteria:capture_domain=d__Bacteria:capture_family=f__Beijerinckiaceae:capture_genus=g__Methylobacterium:capture_order=o__Rhizobiales:capture_phylum=p__Proteobacteria:capture_species=s__Methylobacterium sp001423085:evalue=2.05e-48:gapopen=3.0:heptad=MCP-40H:length=127.0:mismatch=20.0:qcovhsp=97.6:qend=127.0:qstart=4.0:ref_name=GB_GCA_014879745.1_protein.faa_JACSRM010000503.1_10@PF00015_full_PFAM.592.776:scovhsp=66.8:send=159.0:sstart=37.0],1e86f502-3af2-41c7-a9ef-90f1890426e2_5@MCPsignal.224.340:5e-09[&&NHX:Sample=rhizpot1:Type=capture:besthit=93.2:bitscore=163.0:capture_class=c__Gammaproteobacteria:capture_domain=d__Bacteria:capture_family=f__Burkholderiaceae:capture_genus=g__Rhizobacter:capture_order=o__Burkholderiales:capture_phylum=p__Proteobacteria:capture_species=s__Rhizobacter gummiphilus:evalue=9.38e-52:gapopen=1.0:heptad=MCP-40H:length=117.0:mismatch=7.0:qcovhsp=100.0:qend=116.0:qstart=1.0:ref_name=GB_GCA_903864295.1_protein.faa_CAIPFF010000026.1_153@PF00015_full_PFAM.534.744:scovhsp=55.7:send=119.0:sstart=3.0])0.884:0.021164[&&NHX:Sample_counter=rhizpot1--1||rhizpot3--1:Type_counter=capture--2:besthit_avg=85.95:besthit_max=93.2:besthit_min=78.7:besthit_std=10.253048327204938:besthit_sum=171.9:bitscore_avg=158.5:bitscore_max=163.0:bitscore_min=154.0:bitscore_std=6.363961030678928:bitscore_sum=317.0:capture_class_counter=c__Alphaproteobacteria--1||c__Gammaproteobacteria--1:capture_domain_counter=d__Bacteria--2:capture_family_counter=f__Beijerinckiaceae--1||f__Burkholderiaceae--1:capture_genus_counter=g__Methylobacterium--1||g__Rhizobacter--1:capture_order_counter=o__Burkholderiales--1||o__Rhizobiales--1:capture_phylum_counter=p__Proteobacteria--2:capture_species_counter=s__Methylobacterium sp001423085--1||s__Rhizobacter gummiphilus--1:evalue_avg=1.0254690000000001e-48:evalue_max=2.05e-48:evalue_min=9.38e-52:evalue_std=1.4489056352716696e-48:evalue_sum=2.0509380000000002e-48:gapopen_avg=2.0:gapopen_max=3.0:gapopen_min=1.0:gapopen_std=1.4142135623730951:gapopen_sum=4.0:gtdb_class_counter=:gtdb_domain_counter=:gtdb_family_counter=:gtdb_genus_counter=:gtdb_order_counter=:gtdb_phylum_counter=:gtdb_species_counter=:heptad_counter=MCP-40H--2:lbd_counter=:length_avg=122.0:length_max=127.0:length_min=117.0:length_std=7.0710678118654755:length_sum=244.0:mismatch_avg=13.5:mismatch_max=20.0:mismatch_min=7.0:mismatch_std=9.192388155425117:mismatch_sum=27.0:name=N194750:qcovhsp_avg=98.8:qcovhsp_max=100.0:qcovhsp_min=97.6:qcovhsp_std=1.697056274847718:qcovhsp_sum=197.6:qend_avg=121.5:qend_max=127.0:qend_min=116.0:qend_std=7.7781745930520225:qend_sum=243.0:qstart_avg=2.5:qstart_max=4.0:qstart_min=1.0:qstart_std=2.1213203435596424:qstart_sum=5.0:ref_name_counter=GB_GCA_014879745.1_protein.faa_JACSRM010000503.1_10@PF00015_full_PFAM.592.776--1||GB_GCA_903864295.1_protein.faa_CAIPFF010000026.1_153@PF00015_full_PFAM.534.744--1:scovhsp_avg=61.25:scovhsp_max=66.8:scovhsp_min=55.7:scovhsp_std=7.848885271170674:scovhsp_sum=122.5:send_avg=139.0:send_max=159.0:send_min=119.0:send_std=28.284271247461902:send_sum=278.0:sstart_avg=20.0:sstart_max=37.0:sstart_min=3.0:sstart_std=24.041630560342615:sstart_sum=40.0],(253f5412-89a8-4c5a-844e-e8e7846a80fa_4@MCPsignal.299.385:0[&&NHX:Sample=rhizpot3:Type=capture:capture_class=c__Gammaproteobacteria:capture_domain=d__Bacteria:capture_family=f__Burkholderiaceae:capture_genus=g__Acidovorax_A:capture_order=o__Burkholderiales:capture_phylum=p__Proteobacteria:capture_species=s__Acidovorax_A valerianellae:heptad=MCP-40H],a2533413-1b35-4f2e-a4e5-eed032b95b74_4@MCPsignal.108.194:0[&&NHX:Sample=rhizpot3:Type=capture:capture_class=c__Gammaproteobacteria:capture_domain=d__Bacteria:capture_family=f__Burkholderiaceae:capture_genus=g__Acidovorax_A:capture_order=o__Burkholderiales:capture_phylum=p__Proteobacteria:capture_species=s__Acidovorax_A valerianellae:heptad=MCP-40H]):5e-09[&&NHX:Sample_counter=rhizpot3--2:Type_counter=capture--2:capture_class_counter=c__Gammaproteobacteria--2:capture_domain_counter=d__Bacteria--2:capture_family_counter=f__Burkholderiaceae--2:capture_genus_counter=g__Acidovorax_A--2:capture_order_counter=o__Burkholderiales--2:capture_phylum_counter=p__Proteobacteria--2:capture_species_counter=s__Acidovorax_A valerianellae--2:gtdb_class_counter=:gtdb_domain_counter=:gtdb_family_counter=:gtdb_genus_counter=:gtdb_order_counter=:gtdb_phylum_counter=:gtdb_species_counter=:heptad_counter=MCP-40H--2:lbd_counter=:name=N194753:ref_name_counter=])0:5e-09[&&NHX:Sample_counter=rhizpot1--1||rhizpot3--3:Type_counter=capture--4:besthit_avg=85.95:besthit_max=93.2:besthit_min=78.7:besthit_std=10.253048327204938:besthit_sum=171.9:bitscore_avg=158.5:bitscore_max=163.0:bitscore_min=154.0:bitscore_std=6.363961030678928:bitscore_sum=317.0:capture_class_counter=c__Alphaproteobacteria--1||c__Gammaproteobacteria--3:capture_domain_counter=d__Bacteria--4:capture_family_counter=f__Beijerinckiaceae--1||f__Burkholderiaceae--3:capture_genus_counter=g__Acidovorax_A--2||g__Methylobacterium--1||g__Rhizobacter--1:capture_order_counter=o__Burkholderiales--3||o__Rhizobiales--1:capture_phylum_counter=p__Proteobacteria--4:capture_species_counter=s__Acidovorax_A valerianellae--2||s__Methylobacterium sp001423085--1||s__Rhizobacter gummiphilus--1:evalue_avg=1.0254690000000001e-48:evalue_max=2.05e-48:evalue_min=9.38e-52:evalue_std=1.4489056352716696e-48:evalue_sum=2.0509380000000002e-48:gapopen_avg=2.0:gapopen_max=3.0:gapopen_min=1.0:gapopen_std=1.4142135623730951:gapopen_sum=4.0:gtdb_class_counter=:gtdb_domain_counter=:gtdb_family_counter=:gtdb_genus_counter=:gtdb_order_counter=:gtdb_phylum_counter=:gtdb_species_counter=:heptad_counter=MCP-40H--4:lbd_counter=:length_avg=122.0:length_max=127.0:length_min=117.0:length_std=7.0710678118654755:length_sum=244.0:mismatch_avg=13.5:mismatch_max=20.0:mismatch_min=7.0:mismatch_std=9.192388155425117:mismatch_sum=27.0:name=N194754:qcovhsp_avg=98.8:qcovhsp_max=100.0:qcovhsp_min=97.6:qcovhsp_std=1.697056274847718:qcovhsp_sum=197.6:qend_avg=121.5:qend_max=127.0:qend_min=116.0:qend_std=7.7781745930520225:qend_sum=243.0:qstart_avg=2.5:qstart_max=4.0:qstart_min=1.0:qstart_std=2.1213203435596424:qstart_sum=5.0:ref_name_counter=GB_GCA_014879745.1_protein.faa_JACSRM010000503.1_10@PF00015_full_PFAM.592.776--1||GB_GCA_903864295.1_protein.faa_CAIPFF010000026.1_153@PF00015_full_PFAM.534.744--1:scovhsp_avg=61.25:scovhsp_max=66.8:scovhsp_min=55.7:scovhsp_std=7.848885271170674:scovhsp_sum=122.5:send_avg=139.0:send_max=159.0:send_min=119.0:send_std=28.284271247461902:send_sum=278.0:sstart_avg=20.0:sstart_max=37.0:sstart_min=3.0:sstart_std=24.041630560342615:sstart_sum=40.0],98e4bfeb-a02f-490c-b260-26ae1a392de8_4@MCPsignal.183.268:5e-09[&&NHX:Sample=rhizpot3:Type=capture:capture_class=c__Gammaproteobacteria:capture_domain=d__Bacteria:capture_family=f__Burkholderiaceae:capture_genus=g__Aquabacterium:capture_order=o__Burkholderiales:capture_phylum=p__Proteobacteria:capture_species=s__Aquabacterium sp016185075:heptad=MCP-40H])0.117:6e-09[&&NHX:Sample_counter=rhizpot1--1||rhizpot3--4:Type_counter=capture--5:besthit_avg=85.95:besthit_max=93.2:besthit_min=78.7:besthit_std=10.253048327204938:besthit_sum=171.9:bitscore_avg=158.5:bitscore_max=163.0:bitscore_min=154.0:bitscore_std=6.363961030678928:bitscore_sum=317.0:capture_class_counter=c__Alphaproteobacteria--1||c__Gammaproteobacteria--4:capture_domain_counter=d__Bacteria--5:capture_family_counter=f__Beijerinckiaceae--1||f__Burkholderiaceae--4:capture_genus_counter=g__Acidovorax_A--2||g__Aquabacterium--1||g__Methylobacterium--1||g__Rhizobacter--1:capture_order_counter=o__Burkholderiales--4||o__Rhizobiales--1:capture_phylum_counter=p__Proteobacteria--5:capture_species_counter=s__Acidovorax_A valerianellae--2||s__Aquabacterium sp016185075--1||s__Methylobacterium sp001423085--1||s__Rhizobacter gummiphilus--1:evalue_avg=1.0254690000000001e-48:evalue_max=2.05e-48:evalue_min=9.38e-52:evalue_std=1.4489056352716696e-48:evalue_sum=2.0509380000000002e-48:gapopen_avg=2.0:gapopen_max=3.0:gapopen_min=1.0:gapopen_std=1.4142135623730951:gapopen_sum=4.0:gtdb_class_counter=:gtdb_domain_counter=:gtdb_family_counter=:gtdb_genus_counter=:gtdb_order_counter=:gtdb_phylum_counter=:gtdb_species_counter=:heptad_counter=MCP-40H--5:lbd_counter=:length_avg=122.0:length_max=127.0:length_min=117.0:length_std=7.0710678118654755:length_sum=244.0:mismatch_avg=13.5:mismatch_max=20.0:mismatch_min=7.0:mismatch_std=9.192388155425117:mismatch_sum=27.0:name=N194756:qcovhsp_avg=98.8:qcovhsp_max=100.0:qcovhsp_min=97.6:qcovhsp_std=1.697056274847718:qcovhsp_sum=197.6:qend_avg=121.5:qend_max=127.0:qend_min=116.0:qend_std=7.7781745930520225:qend_sum=243.0:qstart_avg=2.5:qstart_max=4.0:qstart_min=1.0:qstart_std=2.1213203435596424:qstart_sum=5.0:ref_name_counter=GB_GCA_014879745.1_protein.faa_JACSRM010000503.1_10@PF00015_full_PFAM.592.776--1||GB_GCA_903864295.1_protein.faa_CAIPFF010000026.1_153@PF00015_full_PFAM.534.744--1:scovhsp_avg=61.25:scovhsp_max=66.8:scovhsp_min=55.7:scovhsp_std=7.848885271170674:scovhsp_sum=122.5:send_avg=139.0:send_max=159.0:send_min=119.0:send_std=28.284271247461902:send_sum=278.0:sstart_avg=20.0:sstart_max=37.0:sstart_min=3.0:sstart_std=24.041630560342615:sstart_sum=40.0],(c48f2113-7fe7-4006-9c1f-3e01d94c8496_5@MCPsignal.200.307:0.0268292[&&NHX:Sample=rhizpot1:Type=capture:besthit=98.1:bitscore=152.0:capture_class=c__Halobacteria:capture_domain=d__Archaea:capture_family=f__Natrialbaceae:capture_genus=g__Natronolimnobius:capture_order=o__Halobacteriales:capture_phylum=p__Halobacteriota:capture_species=s__Natronolimnobius sp011043775:evalue=7.54e-48:gapopen=0.0:heptad=MCP-40H:length=105.0:mismatch=2.0:qcovhsp=98.1:qend=105.0:qstart=1.0:ref_name=GB_GCA_905339355.1_protein.faa_CAJPFZ010000171.1_11@PF00015_full_PFAM.583.767:scovhsp=57.1:send=109.0:sstart=5.0],((((0877fe81-8aa6-4e6d-9a1f-503122928a48_6@MCPsignal.518.643:0.0131468[&&NHX:Sample=rhiztom1:Type=capture:besthit=95.1:bitscore=159.0:capture_class=c__Holophagae:capture_domain=d__Bacteria:capture_family=f__Holophagaceae:capture_genus=g__Geothrix:capture_order=o__Holophagales:capture_phylum=p__Acidobacteriota:capture_species=s__Geothrix sp013390615:evalue=6.05e-50:gapopen=0.0:heptad=MCP-40H:length=123.0:mismatch=6.0:qcovhsp=98.4:qend=123.0:qstart=1.0:ref_name=RS_GCF_016641735.1_protein.faa_NZ_JAEDAO010000001.1_792@PF00015_full_PFAM.540.749:scovhsp=58.9:send=123.0:sstart=1.0],(1a7a02ca-2346-56e8-af19-30e24d32b195_4@MCPsignal.258.382:0.00657233[&&NHX:Sample=rhiztom3:Type=capture:besthit=95.1:bitscore=169.0:capture_class=c__Holophagae:capture_domain=d__Bacteria:capture_family=f__Holophagaceae:capture_genus=g__Geothrix:capture_order=o__Holophagales:capture_phylum=p__Acidobacteriota:capture_species=s__Geothrix sp013390615:evalue=4.69e-54:gapopen=0.0:heptad=MCP-40H:length=123.0:mismatch=6.0:qcovhsp=99.2:qend=123.0:qstart=1.0:ref_name=GB_GCA_016713005.1_protein.faa_JADJPY010000003.1_164@PF00015_full_PFAM.547.756:scovhsp=58.9:send=124.0:sstart=2.0],((d4f6334b-69ef-47d9-a694-fc67d5dcdfcc_3@MCPsignal.23.105:5e-09[&&NHX:Sample=rhiztom1:Type=capture:capture_class=c__Holophagae:capture_domain=d__Bacteria:capture_family=f__Holophagaceae:capture_genus=g__Geothrix:capture_order=o__Holophagales:capture_phylum=p__Acidobacteriota:capture_species=s__Geothrix sp013390615:heptad=MCP-40H],((((((((((((((((((4e6b6271-3b82-4253-9441-9ebeafc92bb5_4@MCPsignal.97.183:0[&&NHX:Sample=rhiztom1:Type=capture:capture_class=c__Holophagae:capture_domain=d__Bacteria:capture_family=f__Holophagaceae:capture_genus=g__Geothrix:capture_order=o__Holophagales:capture_phylum=p__Acidobacteriota:capture_species=s__Geothrix sp013390615:heptad=MCP-40H],c06b76bb-93f6-41e6-a902-856196d5219e_1@MCPsignal.32.118:0[&&NHX:Sample=rhiztom1:Type=capture:capture_class=c__Holophagae:capture_domain=d__Bacteria:capture_family=f__Holophagaceae:capture_genus=g__Geothrix:capture_order=o__Holophagales:capture_phylum=p__Acidobacteriota:capture_species=s__Geothrix sp013390615:heptad=MCP-40H])0:0[&&NHX:Sample_counter=rhiztom1--2:Type_counter=capture--2:capture_class_counter=c__Holophagae--2:capture_domain_counter=d__Bacteria--2:capture_family_counter=f__Holophagaceae--2:capture_genus_counter=g__Geothrix--2:capture_order_counter=o__Holophagales--2:capture_phylum_counter=p__Acidobacteriota--2:capture_species_counter=s__Geothrix sp013390615--2:gtdb_class_counter=:gtdb_domain_counter=:gtdb_family_counter=:gtdb_genus_counter=:gtdb_order_counter=:gtdb_phylum_counter=:gtdb_species_counter=:heptad_counter=MCP-40H--2:lbd_counter=:name=N194763:ref_name_counter=],d0c550e9-8602-43d5-99d5-620f2f37093c_1@MCPsignal.35.121:0[&&NHX:Sample=rhiztom1:Type=capture:capture_class=c__Holophagae:capture_domain=d__Bacteria:capture_family=f__Holophagaceae:capture_genus=g__Geothrix:capture_order=o__Holophagales:capture_phylum=p__Acidobacteriota:capture_species=s__Geothrix sp013390615:heptad=MCP-40H])0:0[&&NHX:Sample_counter=rhiztom1--3:Type_counter=capture--3:capture_class_counter=c__Holophagae--3:capture_domain_counter=d__Bacteria--3:capture_family_counter=f__Holophagaceae--3:capture_genus_counter=g__Geothrix--3:capture_order_counter=o__Holophagales--3:capture_phylum_counter=p__Acidobacteriota--3:capture_species_counter=s__Geothrix sp013390615--3:gtdb_class_counter=:gtdb_domain_counter=:gtdb_family_counter=:gtdb_genus_counter=:gtdb_order_counter=:gtdb_phylum_counter=:gtdb_species_counter=:heptad_counter=MCP-40H--3:lbd_counter=:name=N194765:ref_name_counter=],371097df-98a1-46d7-9695-0d5f8bbb5d8c_5@MCPsignal.65.151:0[&&NHX:Sample=rhiztom1:Type=capture:capture_class=c__Holophagae:capture_domain=d__Bacteria:capture_family=f__Holophagaceae:capture_genus=g__Geothrix:capture_order=o__Holophagales:capture_phylum=p__Acidobacteriota:capture_species=s__Geothrix sp013390615:heptad=MCP-40H])0:0[&&NHX:Sample_counter=rhiztom1--4:Type_counter=capture--4:capture_class_counter=c__Holophagae--4:capture_domain_counter=d__Bacteria--4:capture_family_counter=f__Holophagaceae--4:capture_genus_counter=g__Geothrix--4:capture_order_counter=o__Holophagales--4:capture_phylum_counter=p__Acidobacteriota--4:capture_species_counter=s__Geothrix sp013390615--4:gtdb_class_counter=:gtdb_domain_counter=:gtdb_family_counter=:gtdb_genus_counter=:gtdb_order_counter=:gtdb_phylum_counter=:gtdb_species_counter=:heptad_counter=MCP-40H--4:lbd_counter=:name=N194767:ref_name_counter=],a1ed3cc3-46e0-4a62-8754-9193de14cbc5_2@MCPsignal.61.147:0[&&NHX:Sample=rhiztom1:Type=capture:capture_class=c__Holophagae:capture_domain=d__Bacteria:capture_family=f__Holophagaceae:capture_genus=g__Geothrix:capture_order=o__Holophagales:capture_phylum=p__Acidobacteriota:capture_species=s__Geothrix sp013390615:heptad=MCP-40H])0:0[&&NHX:Sample_counter=rhiztom1--5:Type_counter=capture--5:capture_class_counter=c__Holophagae--5:capture_domain_counter=d__Bacteria--5:capture_family_counter=f__Holophagaceae--5:capture_genus_counter=g__Geothrix--5:capture_order_counter=o__Holophagales--5:capture_phylum_counter=p__Acidobacteriota--5:capture_species_counter=s__Geothrix sp013390615--5:gtdb_class_counter=:gtdb_domain_counter=:gtdb_family_counter=:gtdb_genus_counter=:gtdb_order_counter=:gtdb_phylum_counter=:gtdb_species_counter=:heptad_counter=MCP-40H--5:lbd_counter=:name=N194769:ref_name_counter=],ea74da81-dd03-494d-b011-65a5190a3e3e_3@MCPsignal.33.119:0[&&NHX:Sample=rhiztom1:Type=capture:capture_class=c__Holophagae:capture_domain=d__Bacteria:capture_family=f__Holophagaceae:capture_genus=g__Geothrix:capture_order=o__Holophagales:capture_phylum=p__Acidobacteriota:capture_species=s__Geothrix sp013390615:heptad=MCP-40H])0:0[&&NHX:Sample_counter=rhiztom1--6:Type_counter=capture--6:capture_class_counter=c__Holophagae--6:capture_domain_counter=d__Bacteria--6:capture_family_counter=f__Holophagaceae--6:capture_genus_counter=g__Geothrix--6:capture_order_counter=o__Holophagales--6:capture_phylum_counter=p__Acidobacteriota--6:capture_species_counter=s__Geothrix sp013390615--6:gtdb_class_counter=:gtdb_domain_counter=:gtdb_family_counter=:gtdb_genus_counter=:gtdb_order_counter=:gtdb_phylum_counter=:gtdb_species_counter=:heptad_counter=MCP-40H--6:lbd_counter=:name=N194771:ref_name_counter=],376e12e2-e99c-4f28-99ec-46a2e9c4f4da_3@MCPsignal.213.299:0[&&NHX:Sample=rhiztom1:Type=capture:capture_class=c__Holophagae:capture_domain=d__Bacteria:capture_family=f__Holophagaceae:capture_genus=g__Geothrix:capture_order=o__Holophagales:capture_phylum=p__Acidobacteriota:capture_species=s__Geothrix sp013390615:heptad=MCP-40H])0:0[&&NHX:Sample_counter=rhiztom1--7:Type_counter=capture--7:capture_class_counter=c__Holophagae--7:capture_domain_counter=d__Bacteria--7:capture_family_counter=f__Holophagaceae--7:capture_genus_counter=g__Geothrix--7:capture_order_counter=o__Holophagales--7:capture_phylum_counter=p__Acidobacteriota--7:capture_species_counter=s__Geothrix sp013390615--7:gtdb_class_counter=:gtdb_domain_counter=:gtdb_family_counter=:gtdb_genus_counter=:gtdb_order_counter=:gtdb_phylum_counter=:gtdb_species_counter=:heptad_counter=MCP-40H--7:lbd_counter=:name=N194773:ref_name_counter=],1a5ee199-b1b2-4b75-8427-c8ff1583f15f_1@MCPsignal.80.166:0[&&NHX:Sample=rhiztom1:Type=capture:capture_class=c__Holophagae:capture_domain=d__Bacteria:capture_family=f__Holophagaceae:capture_genus=g__Geothrix:capture_order=o__Holophagales:capture_phylum=p__Acidobacteriota:capture_species=s__Geothrix sp013390615:heptad=MCP-40H])0:0[&&NHX:Sample_counter=rhiztom1--8:Type_counter=capture--8:capture_class_counter=c__Holophagae--8:capture_domain_counter=d__Bacteria--8:capture_family_counter=f__Holophagaceae--8:capture_genus_counter=g__Geothrix--8:capture_order_counter=o__Holophagales--8:capture_phylum_counter=p__Acidobacteriota--8:capture_species_counter=s__Geothrix sp013390615--8:gtdb_class_counter=:gtdb_domain_counter=:gtdb_family_counter=:gtdb_genus_counter=:gtdb_order_counter=:gtdb_phylum_counter=:gtdb_species_counter=:heptad_counter=MCP-40H--8:lbd_counter=:name=N194775:ref_name_counter=],4aa428e3-40ba-4cfc-b0f2-65ad03a8ab76_1@MCPsignal.156.242:0[&&NHX:Sample=rhiztom1:Type=capture:capture_class=c__Holophagae:capture_domain=d__Bacteria:capture_family=f__Holophagaceae:capture_genus=g__Geothrix:capture_order=o__Holophagales:capture_phylum=p__Acidobacteriota:capture_species=s__Geothrix sp013390615:heptad=MCP-40H])0:0[&&NHX:Sample_counter=rhiztom1--9:Type_counter=capture--9:capture_class_counter=c__Holophagae--9:capture_domain_counter=d__Bacteria--9:capture_family_counter=f__Holophagaceae--9:capture_genus_counter=g__Geothrix--9:capture_order_counter=o__Holophagales--9:capture_phylum_counter=p__Acidobacteriota--9:capture_species_counter=s__Geothrix sp013390615--9:gtdb_class_counter=:gtdb_domain_counter=:gtdb_family_counter=:gtdb_genus_counter=:gtdb_order_counter=:gtdb_phylum_counter=:gtdb_species_counter=:heptad_counter=MCP-40H--9:lbd_counter=:name=N194777:ref_name_counter=],ba21ced5-37f7-44d8-96b3-ca82e07df19b_3@MCPsignal.34.120:0[&&NHX:Sample=rhiztom1:Type=capture:capture_class=c__Holophagae:capture_domain=d__Bacteria:capture_family=f__Holophagaceae:capture_genus=g__Geothrix:capture_order=o__Holophagales:capture_phylum=p__Acidobacteriota:capture_species=s__Geothrix sp013390615:heptad=MCP-40H])0:0[&&NHX:Sample_counter=rhiztom1--10:Type_counter=capture--10:capture_class_counter=c__Holophagae--10:capture_domain_counter=d__Bacteria--10:capture_family_counter=f__Holophagaceae--10:capture_genus_counter=g__Geothrix--10:capture_order_counter=o__Holophagales--10:capture_phylum_counter=p__Acidobacteriota--10:capture_species_counter=s__Geothrix sp013390615--10:gtdb_class_counter=:gtdb_domain_counter=:gtdb_family_counter=:gtdb_genus_counter=:gtdb_order_counter=:gtdb_phylum_counter=:gtdb_species_counter=:heptad_counter=MCP-40H--10:lbd_counter=:name=N194779:ref_name_counter=],3af00189-ad4a-4745-b48d-5553c5c778b2_4@MCPsignal.81.167:0[&&NHX:Sample=rhiztom1:Type=capture:capture_class=c__Holophagae:capture_domain=d__Bacteria:capture_family=f__Holophagaceae:capture_genus=g__Geothrix:capture_order=o__Holophagales:capture_phylum=p__Acidobacteriota:capture_species=s__Geothrix sp013390615:heptad=MCP-40H])0:0[&&NHX:Sample_counter=rhiztom1--11:Type_counter=capture--11:capture_class_counter=c__Holophagae--11:capture_domain_counter=d__Bacteria--11:capture_family_counter=f__Holophagaceae--11:capture_genus_counter=g__Geothrix--11:capture_order_counter=o__Holophagales--11:capture_phylum_counter=p__Acidobacteriota--11:capture_species_counter=s__Geothrix sp013390615--11:gtdb_class_counter=:gtdb_domain_counter=:gtdb_family_counter=:gtdb_genus_counter=:gtdb_order_counter=:gtdb_phylum_counter=:gtdb_species_counter=:heptad_counter=MCP-40H--11:lbd_counter=:name=N194781:ref_name_counter=],07832f91-2bad-4125-945a-c6e2bd21fe61_2@MCPsignal.70.156:0[&&NHX:Sample=rhiztom1:Type=capture:capture_class=c__Holophagae:capture_domain=d__Bacteria:capture_family=f__Holophagaceae:capture_genus=g__Geothrix:capture_order=o__Holophagales:capture_phylum=p__Acidobacteriota:capture_species=s__Geothrix sp013390615:heptad=MCP-40H])0:0[&&NHX:Sample_counter=rhiztom1--12:Type_counter=capture--12:capture_class_counter=c__Holophagae--12:capture_domain_counter=d__Bacteria--12:capture_family_counter=f__Holophagaceae--12:capture_genus_counter=g__Geothrix--12:capture_order_counter=o__Holophagales--12:capture_phylum_counter=p__Acidobacteriota--12:capture_species_counter=s__Geothrix sp013390615--12:gtdb_class_counter=:gtdb_domain_counter=:gtdb_family_counter=:gtdb_genus_counter=:gtdb_order_counter=:gtdb_phylum_counter=:gtdb_species_counter=:heptad_counter=MCP-40H--12:lbd_counter=:name=N194783:ref_name_counter=],5450bfbe-5ee6-4484-900c-711624c22f97_3@MCPsignal.326.412:0[&&NHX:Sample=rhiztom1:Type=capture:capture_class=c__Holophagae:capture_domain=d__Bacteria:capture_family=f__Holophagaceae:capture_genus=g__Geothrix:capture_order=o__Holophagales:capture_phylum=p__Acidobacteriota:capture_species=s__Geothrix sp013390615:heptad=MCP-40H])0:0[&&NHX:Sample_counter=rhiztom1--13:Type_counter=capture--13:capture_class_counter=c__Holophagae--13:capture_domain_counter=d__Bacteria--13:capture_family_counter=f__Holophagaceae--13:capture_genus_counter=g__Geothrix--13:capture_order_counter=o__Holophagales--13:capture_phylum_counter=p__Acidobacteriota--13:capture_species_counter=s__Geothrix sp013390615--13:gtdb_class_counter=:gtdb_domain_counter=:gtdb_family_counter=:gtdb_genus_counter=:gtdb_order_counter=:gtdb_phylum_counter=:gtdb_species_counter=:heptad_counter=MCP-40H--13:lbd_counter=:name=N194785:ref_name_counter=],86b4c908-37d8-47d4-acbf-370ef36ff5a8_2@MCPsignal.106.192:0[&&NHX:Sample=rhiztom3:Type=capture:capture_class=c__Holophagae:capture_domain=d__Bacteria:capture_family=f__Holophagaceae:capture_genus=g__Geothrix:capture_order=o__Holophagales:capture_phylum=p__Acidobacteriota:capture_species=s__Geothrix sp013390615:heptad=MCP-40H])0:0[&&NHX:Sample_counter=rhiztom1--13||rhiztom3--1:Type_counter=capture--14:capture_class_counter=c__Holophagae--14:capture_domain_counter=d__Bacteria--14:capture_family_counter=f__Holophagaceae--14:capture_genus_counter=g__Geothrix--14:capture_order_counter=o__Holophagales--14:capture_phylum_counter=p__Acidobacteriota--14:capture_species_counter=s__Geothrix sp013390615--14:gtdb_class_counter=:gtdb_domain_counter=:gtdb_family_counter=:gtdb_genus_counter=:gtdb_order_counter=:gtdb_phylum_counter=:gtdb_species_counter=:heptad_counter=MCP-40H--14:lbd_counter=:name=N194787:ref_name_counter=],d1332618-047e-5bce-882b-41510352e516_2@MCPsignal.50.136:0[&&NHX:Sample=rhiztom3:Type=capture:capture_class=c__Holophagae:capture_domain=d__Bacteria:capture_family=f__Holophagaceae:capture_genus=g__Geothrix:capture_order=o__Holophagales:capture_phylum=p__Acidobacteriota:capture_species=s__Geothrix sp013390615:heptad=MCP-40H])0:0[&&NHX:Sample_counter=rhiztom1--13||rhiztom3--2:Type_counter=capture--15:capture_class_counter=c__Holophagae--15:capture_domain_counter=d__Bacteria--15:capture_family_counter=f__Holophagaceae--15:capture_genus_counter=g__Geothrix--15:capture_order_counter=o__Holophagales--15:capture_phylum_counter=p__Acidobacteriota--15:capture_species_counter=s__Geothrix sp013390615--15:gtdb_class_counter=:gtdb_domain_counter=:gtdb_family_counter=:gtdb_genus_counter=:gtdb_order_counter=:gtdb_phylum_counter=:gtdb_species_counter=:heptad_counter=MCP-40H--15:lbd_counter=:name=N194789:ref_name_counter=],b158b466-27ab-4726-a61e-354ec4bb964b_6@MCPsignal.234.320:0[&&NHX:Sample=rhiztom3:Type=capture:capture_class=c__Holophagae:capture_domain=d__Bacteria:capture_family=f__Holophagaceae:capture_genus=g__Geothrix:capture_order=o__Holophagales:capture_phylum=p__Acidobacteriota:capture_species=s__Geothrix sp013390615:heptad=MCP-40H])0:0[&&NHX:Sample_counter=rhiztom1--13||rhiztom3--3:Type_counter=capture--16:capture_class_counter=c__Holophagae--16:capture_domain_counter=d__Bacteria--16:capture_family_counter=f__Holophagaceae--16:capture_genus_counter=g__Geothrix--16:capture_order_counter=o__Holophagales--16:capture_phylum_counter=p__Acidobacteriota--16:capture_species_counter=s__Geothrix sp013390615--16:gtdb_class_counter=:gtdb_domain_counter=:gtdb_family_counter=:gtdb_genus_counter=:gtdb_order_counter=:gtdb_phylum_counter=:gtdb_species_counter=:heptad_counter=MCP-40H--16:lbd_counter=:name=N194791:ref_name_counter=],744eb164-eec4-4974-bfea-b15fc2bad6b1_4@MCPsignal.122.208:0[&&NHX:Sample=rhiztom3:Type=capture:capture_class=c__Holophagae:capture_domain=d__Bacteria:capture_family=f__Holophagaceae:capture_genus=g__Geothrix:capture_order=o__Holophagales:capture_phylum=p__Acidobacteriota:capture_species=s__Geothrix sp013390615:heptad=MCP-40H])0:0[&&NHX:Sample_counter=rhiztom1--13||rhiztom3--4:Type_counter=capture--17:capture_class_counter=c__Holophagae--17:capture_domain_counter=d__Bacteria--17:capture_family_counter=f__Holophagaceae--17:capture_genus_counter=g__Geothrix--17:capture_order_counter=o__Holophagales--17:capture_phylum_counter=p__Acidobacteriota--17:capture_species_counter=s__Geothrix sp013390615--17:gtdb_class_counter=:gtdb_domain_counter=:gtdb_family_counter=:gtdb_genus_counter=:gtdb_order_counter=:gtdb_phylum_counter=:gtdb_species_counter=:heptad_counter=MCP-40H--17:lbd_counter=:name=N194793:ref_name_counter=],fed69318-50f6-4da3-a7d4-77174f8b6a11_3@MCPsignal.35.121:0[&&NHX:Sample=rhiztom3:Type=capture:capture_class=c__Gammaproteobacteria:capture_domain=d__Bacteria:capture_family=f__Burkholderiaceae:capture_genus=g__Ramlibacter:capture_order=o__Burkholderiales:capture_phylum=p__Proteobacteria:capture_species=s__Ramlibacter sp001424545:heptad=MCP-40H]):5e-09[&&NHX:Sample_counter=rhiztom1--13||rhiztom3--5:Type_counter=capture--18:capture_class_counter=c__Gammaproteobacteria--1||c__Holophagae--17:capture_domain_counter=d__Bacteria--18:capture_family_counter=f__Burkholderiaceae--1||f__Holophagaceae--17:capture_genus_counter=g__Geothrix--17||g__Ramlibacter--1:capture_order_counter=o__Burkholderiales--1||o__Holophagales--17:capture_phylum_counter=p__Acidobacteriota--17||p__Proteobacteria--1:capture_species_counter=s__Geothrix sp013390615--17||s__Ramlibacter sp001424545--1:gtdb_class_counter=:gtdb_domain_counter=:gtdb_family_counter=:gtdb_genus_counter=:gtdb_order_counter=:gtdb_phylum_counter=:gtdb_species_counter=:heptad_counter=MCP-40H--18:lbd_counter=:name=N194795:ref_name_counter=],(b1345da4-f727-4b5b-a9e7-a2b7cdfcfbac_5@MCPsignal.326.443:0.044419[&&NHX:Sample=rhiztom1:Type=capture:besthit=93.8:bitscore=141.0:capture_class=c__Holophagae:capture_domain=d__Bacteria:capture_family=f__Holophagaceae:capture_genus=g__Geothrix:capture_order=o__Holophagales:capture_phylum=p__Acidobacteriota:capture_species=s__Geothrix sp013390615:evalue=4.42e-43:gapopen=0.0:heptad=MCP-40H:length=113.0:mismatch=7.0:qcovhsp=96.6:qend=114.0:qstart=2.0:ref_name=RS_GCF_003415675.1_protein.faa_NZ_QFZK01000018.1_15@PF00015_full_PFAM.535.747:scovhsp=53.3:send=118.0:sstart=6.0],378ba6ae-866d-4acd-9385-72e15ee0bb73_3@MCPsignal.100.232:0.0314858[&&NHX:Sample=rhiztom1:Type=capture:besthit=94.5:bitscore=164.0:capture_class=c__Holophagae:capture_domain=d__Bacteria:capture_family=f__Holophagaceae:capture_genus=g__Geothrix:capture_order=o__Holophagales:capture_phylum=p__Acidobacteriota:capture_species=s__Geothrix sp013390615:evalue=8.52e-52:gapopen=0.0:heptad=MCP-40H:length=127.0:mismatch=7.0:qcovhsp=96.2:qend=127.0:qstart=1.0:ref_name=RS_GCF_016641735.1_protein.faa_NZ_JAEDAO010000001.1_792@PF00015_full_PFAM.540.749:scovhsp=60.8:send=127.0:sstart=1.0])0:1.2051e-05[&&NHX:Sample_counter=rhiztom1--2:Type_counter=capture--2:besthit_avg=94.15:besthit_max=94.5:besthit_min=93.8:besthit_std=0.4949747468305853:besthit_sum=188.3:bitscore_avg=152.5:bitscore_max=164.0:bitscore_min=141.0:bitscore_std=16.263455967290593:bitscore_sum=305.0:capture_class_counter=c__Holophagae--2:capture_domain_counter=d__Bacteria--2:capture_family_counter=f__Holophagaceae--2:capture_genus_counter=g__Geothrix--2:capture_order_counter=o__Holophagales--2:capture_phylum_counter=p__Acidobacteriota--2:capture_species_counter=s__Geothrix sp013390615--2:evalue_avg=2.21000000426e-43:evalue_max=4.42e-43:evalue_min=8.52e-52:evalue_std=3.1254119668199903e-43:evalue_sum=4.42000000852e-43:gapopen_avg=0.0:gapopen_max=0.0:gapopen_min=0.0:gapopen_std=0.0:gapopen_sum=0.0:gtdb_class_counter=:gtdb_domain_counter=:gtdb_family_counter=:gtdb_genus_counter=:gtdb_order_counter=:gtdb_phylum_counter=:gtdb_species_counter=:heptad_counter=MCP-40H--2:lbd_counter=:length_avg=120.0:length_max=127.0:length_min=113.0:length_std=9.899494936611665:length_sum=240.0:mismatch_avg=7.0:mismatch_max=7.0:mismatch_min=7.0:mismatch_std=0.0:mismatch_sum=14.0:name=N194798:qcovhsp_avg=96.4:qcovhsp_max=96.6:qcovhsp_min=96.2:qcovhsp_std=0.282842712474613:qcovhsp_sum=192.8:qend_avg=120.5:qend_max=127.0:qend_min=114.0:qend_std=9.192388155425117:qend_sum=241.0:qstart_avg=1.5:qstart_max=2.0:qstart_min=1.0:qstart_std=0.7071067811865476:qstart_sum=3.0:ref_name_counter=RS_GCF_003415675.1_protein.faa_NZ_QFZK01000018.1_15@PF00015_full_PFAM.535.747--1||RS_GCF_016641735.1_protein.faa_NZ_JAEDAO010000001.1_792@PF00015_full_PFAM.540.749--1:scovhsp_avg=57.05:scovhsp_max=60.8:scovhsp_min=53.3:scovhsp_std=5.303300858899107:scovhsp_sum=114.1:send_avg=122.5:send_max=127.0:send_min=118.0:send_std=6.363961030678928:send_sum=245.0:sstart_avg=3.5:sstart_max=6.0:sstart_min=1.0:sstart_std=3.5355339059327378:sstart_sum=7.0])0:2.5e-08[&&NHX:Sample_counter=rhiztom1--15||rhiztom3--5:Type_counter=capture--20:besthit_avg=94.15:besthit_max=94.5:besthit_min=93.8:besthit_std=0.4949747468305853:besthit_sum=188.3:bitscore_avg=152.5:bitscore_max=164.0:bitscore_min=141.0:bitscore_std=16.263455967290593:bitscore_sum=305.0:capture_class_counter=c__Gammaproteobacteria--1||c__Holophagae--19:capture_domain_counter=d__Bacteria--20:capture_family_counter=f__Burkholderiaceae--1||f__Holophagaceae--19:capture_genus_counter=g__Geothrix--19||g__Ramlibacter--1:capture_order_counter=o__Burkholderiales--1||o__Holophagales--19:capture_phylum_counter=p__Acidobacteriota--19||p__Proteobacteria--1:capture_species_counter=s__Geothrix sp013390615--19||s__Ramlibacter sp001424545--1:evalue_avg=2.21000000426e-43:evalue_max=4.42e-43:evalue_min=8.52e-52:evalue_std=3.1254119668199903e-43:evalue_sum=4.42000000852e-43:gapopen_avg=0.0:gapopen_max=0.0:gapopen_min=0.0:gapopen_std=0.0:gapopen_sum=0.0:gtdb_class_counter=:gtdb_domain_counter=:gtdb_family_counter=:gtdb_genus_counter=:gtdb_order_counter=:gtdb_phylum_counter=:gtdb_species_counter=:heptad_counter=MCP-40H--20:lbd_counter=:length_avg=120.0:length_max=127.0:length_min=113.0:length_std=9.899494936611665:length_sum=240.0:mismatch_avg=7.0:mismatch_max=7.0:mismatch_min=7.0:mismatch_std=0.0:mismatch_sum=14.0:name=N194799:qcovhsp_avg=96.4:qcovhsp_max=96.6:qcovhsp_min=96.2:qcovhsp_std=0.282842712474613:qcovhsp_sum=192.8:qend_avg=120.5:qend_max=127.0:qend_min=114.0:qend_std=9.192388155425117:qend_sum=241.0:qstart_avg=1.5:qstart_max=2.0:qstart_min=1.0:qstart_std=0.7071067811865476:qstart_sum=3.0:ref_name_counter=RS_GCF_003415675.1_protein.faa_NZ_QFZK01000018.1_15@PF00015_full_PFAM.535.747--1||RS_GCF_016641735.1_protein.faa_NZ_JAEDAO010000001.1_792@PF00015_full_PFAM.540.749--1:scovhsp_avg=57.05:scovhsp_max=60.8:scovhsp_min=53.3:scovhsp_std=5.303300858899107:scovhsp_sum=114.1:send_avg=122.5:send_max=127.0:send_min=118.0:send_std=6.363961030678928:send_sum=245.0:sstart_avg=3.5:sstart_max=6.0:sstart_min=1.0:sstart_std=3.5355339059327378:sstart_sum=7.0])0:2.5e-08[&&NHX:Sample_counter=rhiztom1--16||rhiztom3--5:Type_counter=capture--21:besthit_avg=94.15:besthit_max=94.5:besthit_min=93.8:besthit_std=0.4949747468305853:besthit_sum=188.3:bitscore_avg=152.5:bitscore_max=164.0:bitscore_min=141.0:bitscore_std=16.263455967290593:bitscore_sum=305.0:capture_class_counter=c__Gammaproteobacteria--1||c__Holophagae--20:capture_domain_counter=d__Bacteria--21:capture_family_counter=f__Burkholderiaceae--1||f__Holophagaceae--20:capture_genus_counter=g__Geothrix--20||g__Ramlibacter--1:capture_order_counter=o__Burkholderiales--1||o__Holophagales--20:capture_phylum_counter=p__Acidobacteriota--20||p__Proteobacteria--1:capture_species_counter=s__Geothrix sp013390615--20||s__Ramlibacter sp001424545--1:evalue_avg=2.21000000426e-43:evalue_max=4.42e-43:evalue_min=8.52e-52:evalue_std=3.1254119668199903e-43:evalue_sum=4.42000000852e-43:gapopen_avg=0.0:gapopen_max=0.0:gapopen_min=0.0:gapopen_std=0.0:gapopen_sum=0.0:gtdb_class_counter=:gtdb_domain_counter=:gtdb_family_counter=:gtdb_genus_counter=:gtdb_order_counter=:gtdb_phylum_counter=:gtdb_species_counter=:heptad_counter=MCP-40H--21:lbd_counter=:length_avg=120.0:length_max=127.0:length_min=113.0:length_std=9.899494936611665:length_sum=240.0:mismatch_avg=7.0:mismatch_max=7.0:mismatch_min=7.0:mismatch_std=0.0:mismatch_sum=14.0:name=N194800:qcovhsp_avg=96.4:qcovhsp_max=96.6:qcovhsp_min=96.2:qcovhsp_std=0.282842712474613:qcovhsp_sum=192.8:qend_avg=120.5:qend_max=127.0:qend_min=114.0:qend_std=9.192388155425117:qend_sum=241.0:qstart_avg=1.5:qstart_max=2.0:qstart_min=1.0:qstart_std=0.7071067811865476:qstart_sum=3.0:ref_name_counter=RS_GCF_003415675.1_protein.faa_NZ_QFZK01000018.1_15@PF00015_full_PFAM.535.747--1||RS_GCF_016641735.1_protein.faa_NZ_JAEDAO010000001.1_792@PF00015_full_PFAM.540.749--1:scovhsp_avg=57.05:scovhsp_max=60.8:scovhsp_min=53.3:scovhsp_std=5.303300858899107:scovhsp_sum=114.1:send_avg=122.5:send_max=127.0:send_min=118.0:send_std=6.363961030678928:send_sum=245.0:sstart_avg=3.5:sstart_max=6.0:sstart_min=1.0:sstart_std=3.5355339059327378:sstart_sum=7.0],438fd9b1-cb37-42a2-9408-9fb5827480e8_4@MCPsignal.146.232:0.00946203[&&NHX:Sample=rhiztom1:Type=capture:capture_class=c__Holophagae:capture_domain=d__Bacteria:capture_family=f__Holophagaceae:capture_genus=g__Geothrix:capture_order=o__Holophagales:capture_phylum=p__Acidobacteriota:capture_species=s__Geothrix sp013390615:heptad=MCP-40H])0:2.5e-08[&&NHX:Sample_counter=rhiztom1--17||rhiztom3--5:Type_counter=capture--22:besthit_avg=94.15:besthit_max=94.5:besthit_min=93.8:besthit_std=0.4949747468305853:besthit_sum=188.3:bitscore_avg=152.5:bitscore_max=164.0:bitscore_min=141.0:bitscore_std=16.263455967290593:bitscore_sum=305.0:capture_class_counter=c__Gammaproteobacteria--1||c__Holophagae--21:capture_domain_counter=d__Bacteria--22:capture_family_counter=f__Burkholderiaceae--1||f__Holophagaceae--21:capture_genus_counter=g__Geothrix--21||g__Ramlibacter--1:capture_order_counter=o__Burkholderiales--1||o__Holophagales--21:capture_phylum_counter=p__Acidobacteriota--21||p__Proteobacteria--1:capture_species_counter=s__Geothrix sp013390615--21||s__Ramlibacter sp001424545--1:evalue_avg=2.21000000426e-43:evalue_max=4.42e-43:evalue_min=8.52e-52:evalue_std=3.1254119668199903e-43:evalue_sum=4.42000000852e-43:gapopen_avg=0.0:gapopen_max=0.0:gapopen_min=0.0:gapopen_std=0.0:gapopen_sum=0.0:gtdb_class_counter=:gtdb_domain_counter=:gtdb_family_counter=:gtdb_genus_counter=:gtdb_order_counter=:gtdb_phylum_counter=:gtdb_species_counter=:heptad_counter=MCP-40H--22:lbd_counter=:length_avg=120.0:length_max=127.0:length_min=113.0:length_std=9.899494936611665:length_sum=240.0:mismatch_avg=7.0:mismatch_max=7.0:mismatch_min=7.0:mismatch_std=0.0:mismatch_sum=14.0:name=N194802:qcovhsp_avg=96.4:qcovhsp_max=96.6:qcovhsp_min=96.2:qcovhsp_std=0.282842712474613:qcovhsp_sum=192.8:qend_avg=120.5:qend_max=127.0:qend_min=114.0:qend_std=9.192388155425117:qend_sum=241.0:qstart_avg=1.5:qstart_max=2.0:qstart_min=1.0:qstart_std=0.7071067811865476:qstart_sum=3.0:ref_name_counter=RS_GCF_003415675.1_protein.faa_NZ_QFZK01000018.1_15@PF00015_full_PFAM.535.747--1||RS_GCF_016641735.1_protein.faa_NZ_JAEDAO010000001.1_792@PF00015_full_PFAM.540.749--1:scovhsp_avg=57.05:scovhsp_max=60.8:scovhsp_min=53.3:scovhsp_std=5.303300858899107:scovhsp_sum=114.1:send_avg=122.5:send_max=127.0:send_min=118.0:send_std=6.363961030678928:send_sum=245.0:sstart_avg=3.5:sstart_max=6.0:sstart_min=1.0:sstart_std=3.5355339059327378:sstart_sum=7.0])0:1.3e-08[&&NHX:Sample_counter=rhiztom1--17||rhiztom3--6:Type_counter=capture--23:besthit_avg=94.46666666666665:besthit_max=95.1:besthit_min=93.8:besthit_std=0.6506407098647699:besthit_sum=283.4:bitscore_avg=158.0:bitscore_max=169.0:bitscore_min=141.0:bitscore_std=14.933184523068078:bitscore_sum=474.0:capture_class_counter=c__Gammaproteobacteria--1||c__Holophagae--22:capture_domain_counter=d__Bacteria--23:capture_family_counter=f__Burkholderiaceae--1||f__Holophagaceae--22:capture_genus_counter=g__Geothrix--22||g__Ramlibacter--1:capture_order_counter=o__Burkholderiales--1||o__Holophagales--22:capture_phylum_counter=p__Acidobacteriota--22||p__Proteobacteria--1:capture_species_counter=s__Geothrix sp013390615--22||s__Ramlibacter sp001424545--1:evalue_avg=1.4733333361889666e-43:evalue_max=4.42e-43:evalue_min=4.69e-54:evalue_std=2.551888187345095e-43:evalue_sum=4.4200000085669e-43:gapopen_avg=0.0:gapopen_max=0.0:gapopen_min=0.0:gapopen_std=0.0:gapopen_sum=0.0:gtdb_class_counter=:gtdb_domain_counter=:gtdb_family_counter=:gtdb_genus_counter=:gtdb_order_counter=:gtdb_phylum_counter=:gtdb_species_counter=:heptad_counter=MCP-40H--23:lbd_counter=:length_avg=121.0:length_max=127.0:length_min=113.0:length_std=7.211102550927978:length_sum=363.0:mismatch_avg=6.666666666666667:mismatch_max=7.0:mismatch_min=6.0:mismatch_std=0.5773502691896258:mismatch_sum=20.0:name=N194803:qcovhsp_avg=97.33333333333333:qcovhsp_max=99.2:qcovhsp_min=96.2:qcovhsp_std=1.6289055630494174:qcovhsp_sum=292.0:qend_avg=121.33333333333333:qend_max=127.0:qend_min=114.0:qend_std=6.658328118479393:qend_sum=364.0:qstart_avg=1.3333333333333333:qstart_max=2.0:qstart_min=1.0:qstart_std=0.5773502691896257:qstart_sum=4.0:ref_name_counter=GB_GCA_016713005.1_protein.faa_JADJPY010000003.1_164@PF00015_full_PFAM.547.756--1||RS_GCF_003415675.1_protein.faa_NZ_QFZK01000018.1_15@PF00015_full_PFAM.535.747--1||RS_GCF_016641735.1_protein.faa_NZ_JAEDAO010000001.1_792@PF00015_full_PFAM.540.749--1:scovhsp_avg=57.666666666666664:scovhsp_max=60.8:scovhsp_min=53.3:scovhsp_std=3.899145205469185:scovhsp_sum=173.0:send_avg=123.0:send_max=127.0:send_min=118.0:send_std=4.58257569495584:send_sum=369.0:sstart_avg=3.0:sstart_max=6.0:sstart_min=1.0:sstart_std=2.6457513110645907:sstart_sum=9.0])0:1.3e-08[&&NHX:Sample_counter=rhiztom1--18||rhiztom3--6:Type_counter=capture--24:besthit_avg=94.625:besthit_max=95.1:besthit_min=93.8:besthit_std=0.6184658438426475:besthit_sum=378.5:bitscore_avg=158.25:bitscore_max=169.0:bitscore_min=141.0:bitscore_std=12.203141671990318:bitscore_sum=633.0:capture_class_counter=c__Gammaproteobacteria--1||c__Holophagae--23:capture_domain_counter=d__Bacteria--24:capture_family_counter=f__Burkholderiaceae--1||f__Holophagaceae--23:capture_genus_counter=g__Geothrix--23||g__Ramlibacter--1:capture_order_counter=o__Burkholderiales--1||o__Holophagales--23:capture_phylum_counter=p__Acidobacteriota--23||p__Proteobacteria--1:capture_species_counter=s__Geothrix sp013390615--23||s__Ramlibacter sp001424545--1:evalue_avg=1.105000153391725e-43:evalue_max=4.42e-43:evalue_min=4.69e-54:evalue_std=2.209999897738868e-43:evalue_sum=4.4200006135669e-43:gapopen_avg=0.0:gapopen_max=0.0:gapopen_min=0.0:gapopen_std=0.0:gapopen_sum=0.0:gtdb_class_counter=:gtdb_domain_counter=:gtdb_family_counter=:gtdb_genus_counter=:gtdb_order_counter=:gtdb_phylum_counter=:gtdb_species_counter=:heptad_counter=MCP-40H--24:lbd_counter=:length_avg=121.5:length_max=127.0:length_min=113.0:length_std=5.972157622389639:length_sum=486.0:mismatch_avg=6.5:mismatch_max=7.0:mismatch_min=6.0:mismatch_std=0.5773502691896257:mismatch_sum=26.0:name=N194804:qcovhsp_avg=97.60000000000001:qcovhsp_max=99.2:qcovhsp_min=96.2:qcovhsp_std=1.4329456840136476:qcovhsp_sum=390.40000000000003:qend_avg=121.75:qend_max=127.0:qend_min=114.0:qend_std=5.5:qend_sum=487.0:qstart_avg=1.25:qstart_max=2.0:qstart_min=1.0:qstart_std=0.5:qstart_sum=5.0:ref_name_counter=GB_GCA_016713005.1_protein.faa_JADJPY010000003.1_164@PF00015_full_PFAM.547.756--1||RS_GCF_003415675.1_protein.faa_NZ_QFZK01000018.1_15@PF00015_full_PFAM.535.747--1||RS_GCF_016641735.1_protein.faa_NZ_JAEDAO010000001.1_792@PF00015_full_PFAM.540.749--2:scovhsp_avg=57.975:scovhsp_max=60.8:scovhsp_min=53.3:scovhsp_std=3.2428125652484656:scovhsp_sum=231.9:send_avg=123.0:send_max=127.0:send_min=118.0:send_std=3.7416573867739413:send_sum=492.0:sstart_avg=2.5:sstart_max=6.0:sstart_min=1.0:sstart_std=2.3804761428476167:sstart_sum=10.0],72f07e3b-3903-47ce-90be-9ff81f07c4a0_6@MCPsignal.174.293:0.0356702[&&NHX:Sample=rhiztom1:Type=capture:besthit=89.7:bitscore=152.0:capture_class=c__Desulfuromonadia:capture_domain=d__Bacteria:capture_family=f__Pseudopelobacteraceae:capture_genus=g__Trichlorobacter:capture_order=o__Geobacterales:capture_phylum=p__Desulfobacterota:capture_species=s__Trichlorobacter thiogenes:evalue=3.4e-47:gapopen=2.0:heptad=MCP-44H:length=117.0:mismatch=9.0:qcovhsp=95.8:qend=116.0:qstart=3.0:ref_name=RS_GCF_900156165.1_protein.faa_NZ_FTMY01000008.1_44@PF00015_full_PFAM.540.747:scovhsp=56.5:send=117.0:sstart=1.0])0:1.3e-08[&&NHX:Sample_counter=rhiztom1--19||rhiztom3--6:Type_counter=capture--25:besthit_avg=93.64:besthit_max=95.1:besthit_min=89.7:besthit_std=2.2667156857444617:besthit_sum=468.2:bitscore_avg=157.0:bitscore_max=169.0:bitscore_min=141.0:bitscore_std=10.931605554537724:bitscore_sum=785.0:capture_class_counter=c__Desulfuromonadia--1||c__Gammaproteobacteria--1||c__Holophagae--23:capture_domain_counter=d__Bacteria--25:capture_family_counter=f__Burkholderiaceae--1||f__Holophagaceae--23||f__Pseudopelobacteraceae--1:capture_genus_counter=g__Geothrix--23||g__Ramlibacter--1||g__Trichlorobacter--1:capture_order_counter=o__Burkholderiales--1||o__Geobacterales--1||o__Holophagales--23:capture_phylum_counter=p__Acidobacteriota--23||p__Desulfobacterota--1||p__Proteobacteria--1:capture_species_counter=s__Geothrix sp013390615--23||s__Ramlibacter sp001424545--1||s__Trichlorobacter thiogenes--1:evalue_avg=8.840681227133799e-44:evalue_max=4.42e-43:evalue_min=4.69e-54:evalue_std=1.976646015831525e-43:evalue_sum=4.4203406135668995e-43:gapopen_avg=0.4:gapopen_max=2.0:gapopen_min=0.0:gapopen_std=0.894427190999916:gapopen_sum=2.0:gtdb_class_counter=:gtdb_domain_counter=:gtdb_family_counter=:gtdb_genus_counter=:gtdb_order_counter=:gtdb_phylum_counter=:gtdb_species_counter=:heptad_counter=MCP-40H--24||MCP-44H--1:lbd_counter=:length_avg=120.6:length_max=127.0:length_min=113.0:length_std=5.549774770204643:length_sum=603.0:mismatch_avg=7.0:mismatch_max=9.0:mismatch_min=6.0:mismatch_std=1.224744871391589:mismatch_sum=35.0:name=N194806:qcovhsp_avg=97.24000000000001:qcovhsp_max=99.2:qcovhsp_min=95.8:qcovhsp_std=1.4791889669680505:qcovhsp_sum=486.20000000000005:qend_avg=120.6:qend_max=127.0:qend_min=114.0:qend_std=5.412947441089743:qend_sum=603.0:qstart_avg=1.6:qstart_max=3.0:qstart_min=1.0:qstart_std=0.8944271909999159:qstart_sum=8.0:ref_name_counter=GB_GCA_016713005.1_protein.faa_JADJPY010000003.1_164@PF00015_full_PFAM.547.756--1||RS_GCF_003415675.1_protein.faa_NZ_QFZK01000018.1_15@PF00015_full_PFAM.535.747--1||RS_GCF_016641735.1_protein.faa_NZ_JAEDAO010000001.1_792@PF00015_full_PFAM.540.749--2||RS_GCF_900156165.1_protein.faa_NZ_FTMY01000008.1_44@PF00015_full_PFAM.540.747--1:scovhsp_avg=57.67999999999999:scovhsp_max=60.8:scovhsp_min=53.3:scovhsp_std=2.8847876871617433:scovhsp_sum=288.4:send_avg=121.8:send_max=127.0:send_min=117.0:send_std=4.207136793592526:send_sum=609.0:sstart_avg=2.2:sstart_max=6.0:sstart_min=1.0:sstart_std=2.16794833886788:sstart_sum=11.0],((69971228-1600-42f4-b8b3-c1579165afa8_4@MCPsignal.66.140:5e-09[&&NHX:Sample=rhiztom2:Type=capture:besthit=97.3:bitscore=102.0:capture_class=c__Gammaproteobacteria:capture_domain=d__Bacteria:capture_family=f__Burkholderiaceae:capture_genus=g__Ramlibacter:capture_order=o__Burkholderiales:capture_phylum=p__Proteobacteria:capture_species=s__Ramlibacter sp001424545:evalue=1.67e-29:gapopen=0.0:heptad=MCP-40H:length=74.0:mismatch=2.0:qcovhsp=100.0:qend=74.0:qstart=1.0:ref_name=GB_GCA_002256925.1_protein.faa_NCGI01000165.1_1@PF00015_full_PFAM.310.417:scovhsp=69.2:send=82.0:sstart=9.0],2e66c657-224a-5057-baad-94330fbf802f_1@MCPsignal.35.121:0.00944619[&&NHX:Sample=rhiztom1:Type=capture:capture_class=c__Magnetococcia:capture_domain=d__Bacteria:capture_family=f__Magnetaquicoccaceae:capture_genus=g__WMHbin3:capture_order=o__Magnetococcales:capture_phylum=p__Proteobacteria:capture_species=s__WMHbin3 sp015228895:heptad=MCP-40H])0:5e-09[&&NHX:Sample_counter=rhiztom1--1||rhiztom2--1:Type_counter=capture--2:besthit_avg=97.3:besthit_max=97.3:besthit_min=97.3:besthit_std=0:besthit_sum=97.3:bitscore_avg=102.0:bitscore_max=102.0:bitscore_min=102.0:bitscore_std=0:bitscore_sum=102.0:capture_class_counter=c__Gammaproteobacteria--1||c__Magnetococcia--1:capture_domain_counter=d__Bacteria--2:capture_family_counter=f__Burkholderiaceae--1||f__Magnetaquicoccaceae--1:capture_genus_counter=g__Ramlibacter--1||g__WMHbin3--1:capture_order_counter=o__Burkholderiales--1||o__Magnetococcales--1:capture_phylum_counter=p__Proteobacteria--2:capture_species_counter=s__Ramlibacter sp001424545--1||s__WMHbin3 sp015228895--1:evalue_avg=1.67e-29:evalue_max=1.67e-29:evalue_min=1.67e-29:evalue_std=0:evalue_sum=1.67e-29:gapopen_avg=0.0:gapopen_max=0.0:gapopen_min=0.0:gapopen_std=0:gapopen_sum=0.0:gtdb_class_counter=:gtdb_domain_counter=:gtdb_family_counter=:gtdb_genus_counter=:gtdb_order_counter=:gtdb_phylum_counter=:gtdb_species_counter=:heptad_counter=MCP-40H--2:lbd_counter=:length_avg=74.0:length_max=74.0:length_min=74.0:length_std=0:length_sum=74.0:mismatch_avg=2.0:mismatch_max=2.0:mismatch_min=2.0:mismatch_std=0:mismatch_sum=2.0:name=N194809:qcovhsp_avg=100.0:qcovhsp_max=100.0:qcovhsp_min=100.0:qcovhsp_std=0:qcovhsp_sum=100.0:qend_avg=74.0:qend_max=74.0:qend_min=74.0:qend_std=0:qend_sum=74.0:qstart_avg=1.0:qstart_max=1.0:qstart_min=1.0:qstart_std=0:qstart_sum=1.0:ref_name_counter=GB_GCA_002256925.1_protein.faa_NCGI01000165.1_1@PF00015_full_PFAM.310.417--1:scovhsp_avg=69.2:scovhsp_max=69.2:scovhsp_min=69.2:scovhsp_std=0:scovhsp_sum=69.2:send_avg=82.0:send_max=82.0:send_min=82.0:send_std=0:send_sum=82.0:sstart_avg=9.0:sstart_max=9.0:sstart_min=9.0:sstart_std=0:sstart_sum=9.0],9a6b8194-6d68-44bf-a20c-7369eb52f337_6@MCPsignal.204.326:5e-09[&&NHX:Sample=rhiztom2:Type=capture:besthit=95.1:bitscore=157.0:capture_class=c__Holophagae:capture_domain=d__Bacteria:capture_family=f__Holophagaceae:capture_genus=g__Geothrix:capture_order=o__Holophagales:capture_phylum=p__Acidobacteriota:capture_species=s__Geothrix sp013390615:evalue=4.36e-49:gapopen=0.0:heptad=MCP-40H:length=122.0:mismatch=6.0:qcovhsp=100.0:qend=122.0:qstart=1.0:ref_name=RS_GCF_016641735.1_protein.faa_NZ_JAEDAO010000001.1_792@PF00015_full_PFAM.540.749:scovhsp=58.4:send=122.0:sstart=1.0])0:5e-09[&&NHX:Sample_counter=rhiztom1--1||rhiztom2--2:Type_counter=capture--3:besthit_avg=96.19999999999999:besthit_max=97.3:besthit_min=95.1:besthit_std=1.5556349186104066:besthit_sum=192.39999999999998:bitscore_avg=129.5:bitscore_max=157.0:bitscore_min=102.0:bitscore_std=38.890872965260115:bitscore_sum=259.0:capture_class_counter=c__Gammaproteobacteria--1||c__Holophagae--1||c__Magnetococcia--1:capture_domain_counter=d__Bacteria--3:capture_family_counter=f__Burkholderiaceae--1||f__Holophagaceae--1||f__Magnetaquicoccaceae--1:capture_genus_counter=g__Geothrix--1||g__Ramlibacter--1||g__WMHbin3--1:capture_order_counter=o__Burkholderiales--1||o__Holophagales--1||o__Magnetococcales--1:capture_phylum_counter=p__Acidobacteriota--1||p__Proteobacteria--2:capture_species_counter=s__Geothrix sp013390615--1||s__Ramlibacter sp001424545--1||s__WMHbin3 sp015228895--1:evalue_avg=8.35e-30:evalue_max=1.67e-29:evalue_min=4.36e-49:evalue_std=1.1808683245815345e-29:evalue_sum=1.67e-29:gapopen_avg=0.0:gapopen_max=0.0:gapopen_min=0.0:gapopen_std=0.0:gapopen_sum=0.0:gtdb_class_counter=:gtdb_domain_counter=:gtdb_family_counter=:gtdb_genus_counter=:gtdb_order_counter=:gtdb_phylum_counter=:gtdb_species_counter=:heptad_counter=MCP-40H--3:lbd_counter=:length_avg=98.0:length_max=122.0:length_min=74.0:length_std=33.94112549695428:length_sum=196.0:mismatch_avg=4.0:mismatch_max=6.0:mismatch_min=2.0:mismatch_std=2.8284271247461903:mismatch_sum=8.0:name=N194811:qcovhsp_avg=100.0:qcovhsp_max=100.0:qcovhsp_min=100.0:qcovhsp_std=0.0:qcovhsp_sum=200.0:qend_avg=98.0:qend_max=122.0:qend_min=74.0:qend_std=33.94112549695428:qend_sum=196.0:qstart_avg=1.0:qstart_max=1.0:qstart_min=1.0:qstart_std=0.0:qstart_sum=2.0:ref_name_counter=GB_GCA_002256925.1_protein.faa_NCGI01000165.1_1@PF00015_full_PFAM.310.417--1||RS_GCF_016641735.1_protein.faa_NZ_JAEDAO010000001.1_792@PF00015_full_PFAM.540.749--1:scovhsp_avg=63.8:scovhsp_max=69.2:scovhsp_min=58.4:scovhsp_std=7.636753236814717:scovhsp_sum=127.6:send_avg=102.0:send_max=122.0:send_min=82.0:send_std=28.284271247461902:send_sum=204.0:sstart_avg=5.0:sstart_max=9.0:sstart_min=1.0:sstart_std=5.656854249492381:sstart_sum=10.0])0.696:1.3e-08[&&NHX:Sample_counter=rhiztom1--20||rhiztom2--2||rhiztom3--6:Type_counter=capture--28:besthit_avg=94.3714285714286:besthit_max=97.3:besthit_min=89.7:besthit_std=2.3214322344293423:besthit_sum=660.6000000000001:bitscore_avg=149.14285714285714:bitscore_max=169.0:bitscore_min=102.0:bitscore_std=22.62320763750189:bitscore_sum=1044.0:capture_class_counter=c__Desulfuromonadia--1||c__Gammaproteobacteria--2||c__Holophagae--24||c__Magnetococcia--1:capture_domain_counter=d__Bacteria--28:capture_family_counter=f__Burkholderiaceae--2||f__Holophagaceae--24||f__Magnetaquicoccaceae--1||f__Pseudopelobacteraceae--1:capture_genus_counter=g__Geothrix--24||g__Ramlibacter--2||g__Trichlorobacter--1||g__WMHbin3--1:capture_order_counter=o__Burkholderiales--2||o__Geobacterales--1||o__Holophagales--24||o__Magnetococcales--1:capture_phylum_counter=p__Acidobacteriota--24||p__Desulfobacterota--1||p__Proteobacteria--3:capture_species_counter=s__Geothrix sp013390615--24||s__Ramlibacter sp001424545--2||s__Trichlorobacter thiogenes--1||s__WMHbin3 sp015228895--1:evalue_avg=2.385714285714349e-30:evalue_max=1.67e-29:evalue_min=4.69e-54:evalue_std=6.312006699254066e-30:evalue_sum=1.6700000000000444e-29:gapopen_avg=0.2857142857142857:gapopen_max=2.0:gapopen_min=0.0:gapopen_std=0.7559289460184545:gapopen_sum=2.0:gtdb_class_counter=:gtdb_domain_counter=:gtdb_family_counter=:gtdb_genus_counter=:gtdb_order_counter=:gtdb_phylum_counter=:gtdb_species_counter=:heptad_counter=MCP-40H--27||MCP-44H--1:lbd_counter=:length_avg=114.14285714285714:length_max=127.0:length_min=74.0:length_std=18.27957486220227:length_sum=799.0:mismatch_avg=6.142857142857143:mismatch_max=9.0:mismatch_min=2.0:mismatch_std=2.115700942049815:mismatch_sum=43.0:name=N194812:qcovhsp_avg=98.0285714285714:qcovhsp_max=100.0:qcovhsp_min=95.8:qcovhsp_std=1.8089723470470624:qcovhsp_sum=686.1999999999998:qend_avg=114.14285714285714:qend_max=127.0:qend_min=74.0:qend_std=18.252201432782215:qend_sum=799.0:qstart_avg=1.4285714285714286:qstart_max=3.0:qstart_min=1.0:qstart_std=0.7867957924694432:qstart_sum=10.0:ref_name_counter=GB_GCA_002256925.1_protein.faa_NCGI01000165.1_1@PF00015_full_PFAM.310.417--1||GB_GCA_016713005.1_protein.faa_JADJPY010000003.1_164@PF00015_full_PFAM.547.756--1||RS_GCF_003415675.1_protein.faa_NZ_QFZK01000018.1_15@PF00015_full_PFAM.535.747--1||RS_GCF_016641735.1_protein.faa_NZ_JAEDAO010000001.1_792@PF00015_full_PFAM.540.749--3||RS_GCF_900156165.1_protein.faa_NZ_FTMY01000008.1_44@PF00015_full_PFAM.540.747--1:scovhsp_avg=59.42857142857143:scovhsp_max=69.2:scovhsp_min=53.3:scovhsp_std=4.917897343958524:scovhsp_sum=416.0:send_avg=116.14285714285714:send_max=127.0:send_min=82.0:send_std=15.442674330445179:send_sum=813.0:sstart_avg=3.0:sstart_max=9.0:sstart_min=1.0:sstart_std=3.2145502536643185:sstart_sum=21.0],((5dd9529e-cd05-478d-85d9-27318e9616dd_1@MCPsignal.198.323:5e-09[&&NHX:Sample=rhiztom2:Type=capture:besthit=95.1:bitscore=183.0:capture_class=c__Desulfuromonadia:capture_domain=d__Bacteria:capture_family=f__Geobacteraceae:capture_genus=g__VEOV01:capture_order=o__Geobacterales:capture_phylum=p__Desulfobacterota:capture_species=s__VEOV01 sp012026855:evalue=8.18e-60:gapopen=0.0:heptad=MCP-40H:length=123.0:mismatch=6.0:qcovhsp=98.4:qend=123.0:qstart=1.0:ref_name=RS_GCF_000015725.1_protein.faa_NC_008825.1_3210@PF00015_full_PFAM.576.762:scovhsp=66.1:send=131.0:sstart=9.0],86055638-7c8a-4947-924a-69837a60fece_1@MCPsignal.150.236:5e-09[&&NHX:Sample=rhiztom3:Type=capture:capture_class=c__Holophagae:capture_domain=d__Bacteria:capture_family=f__Holophagaceae:capture_genus=g__Geothrix:capture_order=o__Holophagales:capture_phylum=p__Acidobacteriota:capture_species=s__Geothrix sp013390615:heptad=MCP-40H])0.683:0.0108199[&&NHX:Sample_counter=rhiztom2--1||rhiztom3--1:Type_counter=capture--2:besthit_avg=95.1:besthit_max=95.1:besthit_min=95.1:besthit_std=0:besthit_sum=95.1:bitscore_avg=183.0:bitscore_max=183.0:bitscore_min=183.0:bitscore_std=0:bitscore_sum=183.0:capture_class_counter=c__Desulfuromonadia--1||c__Holophagae--1:capture_domain_counter=d__Bacteria--2:capture_family_counter=f__Geobacteraceae--1||f__Holophagaceae--1:capture_genus_counter=g__Geothrix--1||g__VEOV01--1:capture_order_counter=o__Geobacterales--1||o__Holophagales--1:capture_phylum_counter=p__Acidobacteriota--1||p__Desulfobacterota--1:capture_species_counter=s__Geothrix sp013390615--1||s__VEOV01 sp012026855--1:evalue_avg=8.18e-60:evalue_max=8.18e-60:evalue_min=8.18e-60:evalue_std=0:evalue_sum=8.18e-60:gapopen_avg=0.0:gapopen_max=0.0:gapopen_min=0.0:gapopen_std=0:gapopen_sum=0.0:gtdb_class_counter=:gtdb_domain_counter=:gtdb_family_counter=:gtdb_genus_counter=:gtdb_order_counter=:gtdb_phylum_counter=:gtdb_species_counter=:heptad_counter=MCP-40H--2:lbd_counter=:length_avg=123.0:length_max=123.0:length_min=123.0:length_std=0:length_sum=123.0:mismatch_avg=6.0:mismatch_max=6.0:mismatch_min=6.0:mismatch_std=0:mismatch_sum=6.0:name=N194815:qcovhsp_avg=98.4:qcovhsp_max=98.4:qcovhsp_min=98.4:qcovhsp_std=0:qcovhsp_sum=98.4:qend_avg=123.0:qend_max=123.0:qend_min=123.0:qend_std=0:qend_sum=123.0:qstart_avg=1.0:qstart_max=1.0:qstart_min=1.0:qstart_std=0:qstart_sum=1.0:ref_name_counter=RS_GCF_000015725.1_protein.faa_NC_008825.1_3210@PF00015_full_PFAM.576.762--1:scovhsp_avg=66.1:scovhsp_max=66.1:scovhsp_min=66.1:scovhsp_std=0:scovhsp_sum=66.1:send_avg=131.0:send_max=131.0:send_min=131.0:send_std=0:send_sum=131.0:sstart_avg=9.0:sstart_max=9.0:sstart_min=9.0:sstart_std=0:sstart_sum=9.0],08b26b04-5914-426e-a86c-560606a686a3_2@MCPsignal.256.381:5e-09[&&NHX:Sample=rhiztom3:Type=capture:besthit=95.2:bitscore=162.0:capture_class=c__Holophagae:capture_domain=d__Bacteria:capture_family=f__Holophagaceae:capture_genus=g__Geothrix:capture_order=o__Holophagales:capture_phylum=p__Acidobacteriota:capture_species=s__Geothrix sp013390615:evalue=5.26e-51:gapopen=0.0:heptad=MCP-40H:length=125.0:mismatch=6.0:qcovhsp=100.0:qend=125.0:qstart=1.0:ref_name=RS_GCF_016641735.1_protein.faa_NZ_JAEDAO010000001.1_792@PF00015_full_PFAM.540.749:scovhsp=59.8:send=125.0:sstart=1.0])0:5e-09[&&NHX:Sample_counter=rhiztom2--1||rhiztom3--2:Type_counter=capture--3:besthit_avg=95.15:besthit_max=95.2:besthit_min=95.1:besthit_std=0.07071067811866079:besthit_sum=190.3:bitscore_avg=172.5:bitscore_max=183.0:bitscore_min=162.0:bitscore_std=14.849242404917497:bitscore_sum=345.0:capture_class_counter=c__Desulfuromonadia--1||c__Holophagae--2:capture_domain_counter=d__Bacteria--3:capture_family_counter=f__Geobacteraceae--1||f__Holophagaceae--2:capture_genus_counter=g__Geothrix--2||g__VEOV01--1:capture_order_counter=o__Geobacterales--1||o__Holophagales--2:capture_phylum_counter=p__Acidobacteriota--2||p__Desulfobacterota--1:capture_species_counter=s__Geothrix sp013390615--2||s__VEOV01 sp012026855--1:evalue_avg=2.63000000409e-51:evalue_max=5.26e-51:evalue_min=8.18e-60:evalue_std=3.7193816632571065e-51:evalue_sum=5.26000000818e-51:gapopen_avg=0.0:gapopen_max=0.0:gapopen_min=0.0:gapopen_std=0.0:gapopen_sum=0.0:gtdb_class_counter=:gtdb_domain_counter=:gtdb_family_counter=:gtdb_genus_counter=:gtdb_order_counter=:gtdb_phylum_counter=:gtdb_species_counter=:heptad_counter=MCP-40H--3:lbd_counter=:length_avg=124.0:length_max=125.0:length_min=123.0:length_std=1.4142135623730951:length_sum=248.0:mismatch_avg=6.0:mismatch_max=6.0:mismatch_min=6.0:mismatch_std=0.0:mismatch_sum=12.0:name=N194817:qcovhsp_avg=99.2:qcovhsp_max=100.0:qcovhsp_min=98.4:qcovhsp_std=1.131370849898472:qcovhsp_sum=198.4:qend_avg=124.0:qend_max=125.0:qend_min=123.0:qend_std=1.4142135623730951:qend_sum=248.0:qstart_avg=1.0:qstart_max=1.0:qstart_min=1.0:qstart_std=0.0:qstart_sum=2.0:ref_name_counter=RS_GCF_000015725.1_protein.faa_NC_008825.1_3210@PF00015_full_PFAM.576.762--1||RS_GCF_016641735.1_protein.faa_NZ_JAEDAO010000001.1_792@PF00015_full_PFAM.540.749--1:scovhsp_avg=62.949999999999996:scovhsp_max=66.1:scovhsp_min=59.8:scovhsp_std=4.454772721475248:scovhsp_sum=125.89999999999999:send_avg=128.0:send_max=131.0:send_min=125.0:send_std=4.242640687119285:send_sum=256.0:sstart_avg=5.0:sstart_max=9.0:sstart_min=1.0:sstart_std=5.656854249492381:sstart_sum=10.0])0.782:0.0114167[&&NHX:Sample_counter=rhiztom1--20||rhiztom2--3||rhiztom3--8:Type_counter=capture--31:besthit_avg=94.54444444444445:besthit_max=97.3:besthit_min=89.7:besthit_std=2.039675900180656:besthit_sum=850.9000000000001:bitscore_avg=154.33333333333334:bitscore_max=183.0:bitscore_min=102.0:bitscore_std=22.74862633215465:bitscore_sum=1389.0:capture_class_counter=c__Desulfuromonadia--2||c__Gammaproteobacteria--2||c__Holophagae--26||c__Magnetococcia--1:capture_domain_counter=d__Bacteria--31:capture_family_counter=f__Burkholderiaceae--2||f__Geobacteraceae--1||f__Holophagaceae--26||f__Magnetaquicoccaceae--1||f__Pseudopelobacteraceae--1:capture_genus_counter=g__Geothrix--26||g__Ramlibacter--2||g__Trichlorobacter--1||g__VEOV01--1||g__WMHbin3--1:capture_order_counter=o__Burkholderiales--2||o__Geobacterales--2||o__Holophagales--26||o__Magnetococcales--1:capture_phylum_counter=p__Acidobacteriota--26||p__Desulfobacterota--2||p__Proteobacteria--3:capture_species_counter=s__Geothrix sp013390615--26||s__Ramlibacter sp001424545--2||s__Trichlorobacter thiogenes--1||s__VEOV01 sp012026855--1||s__WMHbin3 sp015228895--1:evalue_avg=1.8555555555556048e-30:evalue_max=1.67e-29:evalue_min=8.18e-60:evalue_std=5.566666666666648e-30:evalue_sum=1.6700000000000444e-29:gapopen_avg=0.2222222222222222:gapopen_max=2.0:gapopen_min=0.0:gapopen_std=0.6666666666666666:gapopen_sum=2.0:gtdb_class_counter=:gtdb_domain_counter=:gtdb_family_counter=:gtdb_genus_counter=:gtdb_order_counter=:gtdb_phylum_counter=:gtdb_species_counter=:heptad_counter=MCP-40H--30||MCP-44H--1:lbd_counter=:length_avg=116.33333333333333:length_max=127.0:length_min=74.0:length_std=16.424067705656842:length_sum=1047.0:mismatch_avg=6.111111111111111:mismatch_max=9.0:mismatch_min=2.0:mismatch_std=1.8333333333333333:mismatch_sum=55.0:name=N194818:qcovhsp_avg=98.28888888888889:qcovhsp_max=100.0:qcovhsp_min=95.8:qcovhsp_std=1.6973836075298696:qcovhsp_sum=884.6:qend_avg=116.33333333333333:qend_max=127.0:qend_min=74.0:qend_std=16.401219466856727:qend_sum=1047.0:qstart_avg=1.3333333333333333:qstart_max=3.0:qstart_min=1.0:qstart_std=0.7071067811865476:qstart_sum=12.0:ref_name_counter=GB_GCA_002256925.1_protein.faa_NCGI01000165.1_1@PF00015_full_PFAM.310.417--1||GB_GCA_016713005.1_protein.faa_JADJPY010000003.1_164@PF00015_full_PFAM.547.756--1||RS_GCF_000015725.1_protein.faa_NC_008825.1_3210@PF00015_full_PFAM.576.762--1||RS_GCF_003415675.1_protein.faa_NZ_QFZK01000018.1_15@PF00015_full_PFAM.535.747--1||RS_GCF_016641735.1_protein.faa_NZ_JAEDAO010000001.1_792@PF00015_full_PFAM.540.749--4||RS_GCF_900156165.1_protein.faa_NZ_FTMY01000008.1_44@PF00015_full_PFAM.540.747--1:scovhsp_avg=60.21111111111111:scovhsp_max=69.2:scovhsp_min=53.3:scovhsp_std=4.799073984750716:scovhsp_sum=541.9:send_avg=118.77777777777777:send_max=131.0:send_min=82.0:send_std=14.437605218471809:send_sum=1069.0:sstart_avg=3.4444444444444446:sstart_max=9.0:sstart_min=1.0:sstart_std=3.53946009693255:sstart_sum=31.0])0.773:0.0083214[&&NHX:Sample_counter=rhizpot1--1||rhiztom1--20||rhiztom2--3||rhiztom3--8:Type_counter=capture--32:besthit_avg=94.9:besthit_max=98.1:besthit_min=89.7:besthit_std=2.227604592880481:besthit_sum=949.0000000000001:bitscore_avg=154.1:bitscore_max=183.0:bitscore_min=102.0:bitscore_std=21.460299262695393:bitscore_sum=1541.0:capture_class_counter=c__Desulfuromonadia--2||c__Gammaproteobacteria--2||c__Halobacteria--1||c__Holophagae--26||c__Magnetococcia--1:capture_domain_counter=d__Archaea--1||d__Bacteria--31:capture_family_counter=f__Burkholderiaceae--2||f__Geobacteraceae--1||f__Holophagaceae--26||f__Magnetaquicoccaceae--1||f__Natrialbaceae--1||f__Pseudopelobacteraceae--1:capture_genus_counter=g__Geothrix--26||g__Natronolimnobius--1||g__Ramlibacter--2||g__Trichlorobacter--1||g__VEOV01--1||g__WMHbin3--1:capture_order_counter=o__Burkholderiales--2||o__Geobacterales--2||o__Halobacteriales--1||o__Holophagales--26||o__Magnetococcales--1:capture_phylum_counter=p__Acidobacteriota--26||p__Desulfobacterota--2||p__Halobacteriota--1||p__Proteobacteria--3:capture_species_counter=s__Geothrix sp013390615--26||s__Natronolimnobius sp011043775--1||s__Ramlibacter sp001424545--2||s__Trichlorobacter thiogenes--1||s__VEOV01 sp012026855--1||s__WMHbin3 sp015228895--1:evalue_avg=1.6700000000000445e-30:evalue_max=1.67e-29:evalue_min=8.18e-60:evalue_std=5.281003692481178e-30:evalue_sum=1.6700000000000444e-29:gapopen_avg=0.2:gapopen_max=2.0:gapopen_min=0.0:gapopen_std=0.6324555320336759:gapopen_sum=2.0:gtdb_class_counter=:gtdb_domain_counter=:gtdb_family_counter=:gtdb_genus_counter=:gtdb_order_counter=:gtdb_phylum_counter=:gtdb_species_counter=:heptad_counter=MCP-40H--31||MCP-44H--1:lbd_counter=:length_avg=115.2:length_max=127.0:length_min=74.0:length_std=15.894093941531308:length_sum=1152.0:mismatch_avg=5.7:mismatch_max=9.0:mismatch_min=2.0:mismatch_std=2.1628170930011112:mismatch_sum=57.0:name=N194819:qcovhsp_avg=98.27000000000001:qcovhsp_max=100.0:qcovhsp_min=95.8:qcovhsp_std=1.6014229783400635:qcovhsp_sum=982.7:qend_avg=115.2:qend_max=127.0:qend_min=74.0:qend_std=15.873107936240954:qend_sum=1152.0:qstart_avg=1.3:qstart_max=3.0:qstart_min=1.0:qstart_std=0.6749485577105528:qstart_sum=13.0:ref_name_counter=GB_GCA_002256925.1_protein.faa_NCGI01000165.1_1@PF00015_full_PFAM.310.417--1||GB_GCA_016713005.1_protein.faa_JADJPY010000003.1_164@PF00015_full_PFAM.547.756--1||GB_GCA_905339355.1_protein.faa_CAJPFZ010000171.1_11@PF00015_full_PFAM.583.767--1||RS_GCF_000015725.1_protein.faa_NC_008825.1_3210@PF00015_full_PFAM.576.762--1||RS_GCF_003415675.1_protein.faa_NZ_QFZK01000018.1_15@PF00015_full_PFAM.535.747--1||RS_GCF_016641735.1_protein.faa_NZ_JAEDAO010000001.1_792@PF00015_full_PFAM.540.749--4||RS_GCF_900156165.1_protein.faa_NZ_FTMY01000008.1_44@PF00015_full_PFAM.540.747--1:scovhsp_avg=59.9:scovhsp_max=69.2:scovhsp_min=53.3:scovhsp_std=4.6303347611160905:scovhsp_sum=599.0:send_avg=117.8:send_max=131.0:send_min=82.0:send_std=13.958669150189229:send_sum=1178.0:sstart_avg=3.6:sstart_max=9.0:sstart_min=1.0:sstart_std=3.3730961708462717:sstart_sum=36.0])0.964:0.0177514[&&NHX:Sample_counter=rhizpot1--2||rhizpot3--4||rhiztom1--20||rhiztom2--3||rhiztom3--8:Type_counter=capture--37:besthit_avg=93.40833333333335:besthit_max=98.1:besthit_min=78.7:besthit_std=5.074796607358819:besthit_sum=1120.9:bitscore_avg=154.83333333333334:bitscore_max=183.0:bitscore_min=102.0:bitscore_std=19.581221678543002:bitscore_sum=1858.0:capture_class_counter=c__Alphaproteobacteria--1||c__Desulfuromonadia--2||c__Gammaproteobacteria--6||c__Halobacteria--1||c__Holophagae--26||c__Magnetococcia--1:capture_domain_counter=d__Archaea--1||d__Bacteria--36:capture_family_counter=f__Beijerinckiaceae--1||f__Burkholderiaceae--6||f__Geobacteraceae--1||f__Holophagaceae--26||f__Magnetaquicoccaceae--1||f__Natrialbaceae--1||f__Pseudopelobacteraceae--1:capture_genus_counter=g__Acidovorax_A--2||g__Aquabacterium--1||g__Geothrix--26||g__Methylobacterium--1||g__Natronolimnobius--1||g__Ramlibacter--2||g__Rhizobacter--1||g__Trichlorobacter--1||g__VEOV01--1||g__WMHbin3--1:capture_order_counter=o__Burkholderiales--6||o__Geobacterales--2||o__Halobacteriales--1||o__Holophagales--26||o__Magnetococcales--1||o__Rhizobiales--1:capture_phylum_counter=p__Acidobacteriota--26||p__Desulfobacterota--2||p__Halobacteriota--1||p__Proteobacteria--8:capture_species_counter=s__Acidovorax_A valerianellae--2||s__Aquabacterium sp016185075--1||s__Geothrix sp013390615--26||s__Methylobacterium sp001423085--1||s__Natronolimnobius sp011043775--1||s__Ramlibacter sp001424545--2||s__Rhizobacter gummiphilus--1||s__Trichlorobacter thiogenes--1||s__VEOV01 sp012026855--1||s__WMHbin3 sp015228895--1:evalue_avg=1.3916666666667037e-30:evalue_max=1.67e-29:evalue_min=8.18e-60:evalue_std=4.820874747733363e-30:evalue_sum=1.6700000000000444e-29:gapopen_avg=0.5:gapopen_max=3.0:gapopen_min=0.0:gapopen_std=1.0:gapopen_sum=6.0:gtdb_class_counter=:gtdb_domain_counter=:gtdb_family_counter=:gtdb_genus_counter=:gtdb_order_counter=:gtdb_phylum_counter=:gtdb_species_counter=:heptad_counter=MCP-40H--36||MCP-44H--1:lbd_counter=:length_avg=116.33333333333333:length_max=127.0:length_min=74.0:length_std=14.773030299922363:length_sum=1396.0:mismatch_avg=7.0:mismatch_max=20.0:mismatch_min=2.0:mismatch_std=4.552721463835969:mismatch_sum=84.0:name=N194820:qcovhsp_avg=98.35833333333333:qcovhsp_max=100.0:qcovhsp_min=95.8:qcovhsp_std=1.5500488750847565:qcovhsp_sum=1180.3:qend_avg=116.25:qend_max=127.0:qend_min=74.0:qend_std=14.753273904767406:qend_sum=1395.0:qstart_avg=1.5:qstart_max=4.0:qstart_min=1.0:qstart_std=1.0:qstart_sum=18.0:ref_name_counter=GB_GCA_002256925.1_protein.faa_NCGI01000165.1_1@PF00015_full_PFAM.310.417--1||GB_GCA_014879745.1_protein.faa_JACSRM010000503.1_10@PF00015_full_PFAM.592.776--1||GB_GCA_016713005.1_protein.faa_JADJPY010000003.1_164@PF00015_full_PFAM.547.756--1||GB_GCA_903864295.1_protein.faa_CAIPFF010000026.1_153@PF00015_full_PFAM.534.744--1||GB_GCA_905339355.1_protein.faa_CAJPFZ010000171.1_11@PF00015_full_PFAM.583.767--1||RS_GCF_000015725.1_protein.faa_NC_008825.1_3210@PF00015_full_PFAM.576.762--1||RS_GCF_003415675.1_protein.faa_NZ_QFZK01000018.1_15@PF00015_full_PFAM.535.747--1||RS_GCF_016641735.1_protein.faa_NZ_JAEDAO010000001.1_792@PF00015_full_PFAM.540.749--4||RS_GCF_900156165.1_protein.faa_NZ_FTMY01000008.1_44@PF00015_full_PFAM.540.747--1:scovhsp_avg=60.125:scovhsp_max=69.2:scovhsp_min=53.3:scovhsp_std=4.839257080473105:scovhsp_sum=721.5:send_avg=121.33333333333333:send_max=159.0:send_min=82.0:send_std=17.32750484756603:send_sum=1456.0:sstart_avg=6.333333333333333:sstart_max=37.0:sstart_min=1.0:sstart_std=10.129464971362534:sstart_sum=76.0])0.906:0.0178484[&&NHX:Sample_counter=rhizpot1--2||rhizpot3--6||rhiztom1--20||rhiztom2--3||rhiztom3--8:Type_counter=capture--39:besthit_avg=93.40833333333335:besthit_max=98.1:besthit_min=78.7:besthit_std=5.074796607358819:besthit_sum=1120.9:bitscore_avg=154.83333333333334:bitscore_max=183.0:bitscore_min=102.0:bitscore_std=19.581221678543002:bitscore_sum=1858.0:capture_class_counter=c__Alphaproteobacteria--1||c__Desulfuromonadia--2||c__Gammaproteobacteria--8||c__Halobacteria--1||c__Holophagae--26||c__Magnetococcia--1:capture_domain_counter=d__Archaea--1||d__Bacteria--38:capture_family_counter=f__Beijerinckiaceae--1||f__Burkholderiaceae--8||f__Geobacteraceae--1||f__Holophagaceae--26||f__Magnetaquicoccaceae--1||f__Natrialbaceae--1||f__Pseudopelobacteraceae--1:capture_genus_counter=g__Acidovorax_A--2||g__Aquabacterium--1||g__Geothrix--26||g__Methylobacterium--1||g__Natronolimnobius--1||g__Ramlibacter--4||g__Rhizobacter--1||g__Trichlorobacter--1||g__VEOV01--1||g__WMHbin3--1:capture_order_counter=o__Burkholderiales--8||o__Geobacterales--2||o__Halobacteriales--1||o__Holophagales--26||o__Magnetococcales--1||o__Rhizobiales--1:capture_phylum_counter=p__Acidobacteriota--26||p__Desulfobacterota--2||p__Halobacteriota--1||p__Proteobacteria--10:capture_species_counter=s__Acidovorax_A valerianellae--2||s__Aquabacterium sp016185075--1||s__Geothrix sp013390615--26||s__Methylobacterium sp001423085--1||s__Natronolimnobius sp011043775--1||s__Ramlibacter lithotrophicus--2||s__Ramlibacter sp001424545--2||s__Rhizobacter gummiphilus--1||s__Trichlorobacter thiogenes--1||s__VEOV01 sp012026855--1||s__WMHbin3 sp015228895--1:evalue_avg=1.3916666666667037e-30:evalue_max=1.67e-29:evalue_min=8.18e-60:evalue_std=4.820874747733363e-30:evalue_sum=1.6700000000000444e-29:gapopen_avg=0.5:gapopen_max=3.0:gapopen_min=0.0:gapopen_std=1.0:gapopen_sum=6.0:gtdb_class_counter=:gtdb_domain_counter=:gtdb_family_counter=:gtdb_genus_counter=:gtdb_order_counter=:gtdb_phylum_counter=:gtdb_species_counter=:heptad_counter=MCP-40H--38||MCP-44H--1:lbd_counter=:length_avg=116.33333333333333:length_max=127.0:length_min=74.0:length_std=14.773030299922363:length_sum=1396.0:mismatch_avg=7.0:mismatch_max=20.0:mismatch_min=2.0:mismatch_std=4.552721463835969:mismatch_sum=84.0:name=N194821:qcovhsp_avg=98.35833333333333:qcovhsp_max=100.0:qcovhsp_min=95.8:qcovhsp_std=1.5500488750847565:qcovhsp_sum=1180.3:qend_avg=116.25:qend_max=127.0:qend_min=74.0:qend_std=14.753273904767406:qend_sum=1395.0:qstart_avg=1.5:qstart_max=4.0:qstart_min=1.0:qstart_std=1.0:qstart_sum=18.0:ref_name_counter=GB_GCA_002256925.1_protein.faa_NCGI01000165.1_1@PF00015_full_PFAM.310.417--1||GB_GCA_014879745.1_protein.faa_JACSRM010000503.1_10@PF00015_full_PFAM.592.776--1||GB_GCA_016713005.1_protein.faa_JADJPY010000003.1_164@PF00015_full_PFAM.547.756--1||GB_GCA_903864295.1_protein.faa_CAIPFF010000026.1_153@PF00015_full_PFAM.534.744--1||GB_GCA_905339355.1_protein.faa_CAJPFZ010000171.1_11@PF00015_full_PFAM.583.767--1||RS_GCF_000015725.1_protein.faa_NC_008825.1_3210@PF00015_full_PFAM.576.762--1||RS_GCF_003415675.1_protein.faa_NZ_QFZK01000018.1_15@PF00015_full_PFAM.535.747--1||RS_GCF_016641735.1_protein.faa_NZ_JAEDAO010000001.1_792@PF00015_full_PFAM.540.749--4||RS_GCF_900156165.1_protein.faa_NZ_FTMY01000008.1_44@PF00015_full_PFAM.540.747--1:scovhsp_avg=60.125:scovhsp_max=69.2:scovhsp_min=53.3:scovhsp_std=4.839257080473105:scovhsp_sum=721.5:send_avg=121.33333333333333:send_max=159.0:send_min=82.0:send_std=17.32750484756603:send_sum=1456.0:sstart_avg=6.333333333333333:sstart_max=37.0:sstart_min=1.0:sstart_std=10.129464971362534:sstart_sum=76.0],ef257146-4666-43f2-b2c6-e434c95dc5b7_4@MCPsignal.25.106:5e-09[&&NHX:Sample=rhizpot3:Type=capture:capture_class=c__Alphaproteobacteria:capture_domain=d__Bacteria:capture_family=f__Sphingomonadaceae:capture_genus=g__Sphingomonas_B:capture_order=o__Sphingomonadales:capture_phylum=p__Proteobacteria:capture_species=s__Sphingomonas_B sp009913435:heptad=MCP-40H])0:5e-09[&&NHX:Sample_counter=rhizpot1--2||rhizpot3--7||rhiztom1--20||rhiztom2--3||rhiztom3--8:Type_counter=capture--40:besthit_avg=93.40833333333335:besthit_max=98.1:besthit_min=78.7:besthit_std=5.074796607358819:besthit_sum=1120.9:bitscore_avg=154.83333333333334:bitscore_max=183.0:bitscore_min=102.0:bitscore_std=19.581221678543002:bitscore_sum=1858.0:capture_class_counter=c__Alphaproteobacteria--2||c__Desulfuromonadia--2||c__Gammaproteobacteria--8||c__Halobacteria--1||c__Holophagae--26||c__Magnetococcia--1:capture_domain_counter=d__Archaea--1||d__Bacteria--39:capture_family_counter=f__Beijerinckiaceae--1||f__Burkholderiaceae--8||f__Geobacteraceae--1||f__Holophagaceae--26||f__Magnetaquicoccaceae--1||f__Natrialbaceae--1||f__Pseudopelobacteraceae--1||f__Sphingomonadaceae--1:capture_genus_counter=g__Acidovorax_A--2||g__Aquabacterium--1||g__Geothrix--26||g__Methylobacterium--1||g__Natronolimnobius--1||g__Ramlibacter--4||g__Rhizobacter--1||g__Sphingomonas_B--1||g__Trichlorobacter--1||g__VEOV01--1||g__WMHbin3--1:capture_order_counter=o__Burkholderiales--8||o__Geobacterales--2||o__Halobacteriales--1||o__Holophagales--26||o__Magnetococcales--1||o__Rhizobiales--1||o__Sphingomonadales--1:capture_phylum_counter=p__Acidobacteriota--26||p__Desulfobacterota--2||p__Halobacteriota--1||p__Proteobacteria--11:capture_species_counter=s__Acidovorax_A valerianellae--2||s__Aquabacterium sp016185075--1||s__Geothrix sp013390615--26||s__Methylobacterium sp001423085--1||s__Natronolimnobius sp011043775--1||s__Ramlibacter lithotrophicus--2||s__Ramlibacter sp001424545--2||s__Rhizobacter gummiphilus--1||s__Sphingomonas_B sp009913435--1||s__Trichlorobacter thiogenes--1||s__VEOV01 sp012026855--1||s__WMHbin3 sp015228895--1:evalue_avg=1.3916666666667037e-30:evalue_max=1.67e-29:evalue_min=8.18e-60:evalue_std=4.820874747733363e-30:evalue_sum=1.6700000000000444e-29:gapopen_avg=0.5:gapopen_max=3.0:gapopen_min=0.0:gapopen_std=1.0:gapopen_sum=6.0:gtdb_class_counter=:gtdb_domain_counter=:gtdb_family_counter=:gtdb_genus_counter=:gtdb_order_counter=:gtdb_phylum_counter=:gtdb_species_counter=:heptad_counter=MCP-40H--39||MCP-44H--1:lbd_counter=:length_avg=116.33333333333333:length_max=127.0:length_min=74.0:length_std=14.773030299922363:length_sum=1396.0:mismatch_avg=7.0:mismatch_max=20.0:mismatch_min=2.0:mismatch_std=4.552721463835969:mismatch_sum=84.0:name=N194823:qcovhsp_avg=98.35833333333333:qcovhsp_max=100.0:qcovhsp_min=95.8:qcovhsp_std=1.5500488750847565:qcovhsp_sum=1180.3:qend_avg=116.25:qend_max=127.0:qend_min=74.0:qend_std=14.753273904767406:qend_sum=1395.0:qstart_avg=1.5:qstart_max=4.0:qstart_min=1.0:qstart_std=1.0:qstart_sum=18.0:ref_name_counter=GB_GCA_002256925.1_protein.faa_NCGI01000165.1_1@PF00015_full_PFAM.310.417--1||GB_GCA_014879745.1_protein.faa_JACSRM010000503.1_10@PF00015_full_PFAM.592.776--1||GB_GCA_016713005.1_protein.faa_JADJPY010000003.1_164@PF00015_full_PFAM.547.756--1||GB_GCA_903864295.1_protein.faa_CAIPFF010000026.1_153@PF00015_full_PFAM.534.744--1||GB_GCA_905339355.1_protein.faa_CAJPFZ010000171.1_11@PF00015_full_PFAM.583.767--1||RS_GCF_000015725.1_protein.faa_NC_008825.1_3210@PF00015_full_PFAM.576.762--1||RS_GCF_003415675.1_protein.faa_NZ_QFZK01000018.1_15@PF00015_full_PFAM.535.747--1||RS_GCF_016641735.1_protein.faa_NZ_JAEDAO010000001.1_792@PF00015_full_PFAM.540.749--4||RS_GCF_900156165.1_protein.faa_NZ_FTMY01000008.1_44@PF00015_full_PFAM.540.747--1:scovhsp_avg=60.125:scovhsp_max=69.2:scovhsp_min=53.3:scovhsp_std=4.839257080473105:scovhsp_sum=721.5:send_avg=121.33333333333333:send_max=159.0:send_min=82.0:send_std=17.32750484756603:send_sum=1456.0:sstart_avg=6.333333333333333:sstart_max=37.0:sstart_min=1.0:sstart_std=10.129464971362534:sstart_sum=76.0])0:5e-09[&&NHX:Sample_counter=rhizpot1--22||rhizpot2--1||rhizpot3--19||rhiztom1--21||rhiztom2--3||rhiztom3--8:Type_counter=capture--74:besthit_avg=93.93333333333334:besthit_max=98.4:besthit_min=78.7:besthit_std=4.561217587701:besthit_sum=1690.8000000000002:bitscore_avg=155.72222222222223:bitscore_max=183.0:bitscore_min=102.0:bitscore_std=17.2551971899877:bitscore_sum=2803.0:capture_class_counter=c__Actinomycetia--4||c__Alphaproteobacteria--2||c__Anaerolineae--5||c__Cyanobacteriia--1||c__Desulfobulbia--1||c__Desulfuromonadia--4||c__Gammaproteobacteria--24||c__Halobacteria--2||c__Holophagae--26||c__Magnetococcia--1||c__Myxococcia--1||c__Spirochaetia--1||c__UBA7883--1||c__UBA9217--1:capture_domain_counter=d__Archaea--2||d__Bacteria--72:capture_family_counter=f__B4-G1--5||f__Beijerinckiaceae--1||f__Burkholderiaceae--22||f__Desulfurivibrionaceae--1||f__Elainellaceae--1||f__Geobacteraceae--3||f__Holophagaceae--26||f__JACRGQ01--1||f__Magnetaquicoccaceae--1||f__Micromonosporaceae--4||f__Myxococcaceae--1||f__Natrialbaceae--2||f__Pseudomonadaceae--1||f__Pseudopelobacteraceae--1||f__Sphingomonadaceae--1||f__Spirochaetaceae_B--1||f__Thiotrichaceae--1||f__UBA9217--1:capture_genus_counter=g__Acidovorax_A--2||g__Actinoplanes--4||g__Albitalea--1||g__Aquabacterium--1||g__DSDT01--5||g__Duganella--1||g__Geomonas--2||g__Geothrix--26||g__Hyalangium--1||g__JAAUPA01--1||g__JAAXXJ01--1||g__JACRGR01--1||g__Methylobacterium--1||g__Natronobacterium--1||g__Natronolimnobius--1||g__Pseudomonas_E--1||g__Ramlibacter--16||g__Rhizobacter--1||g__Sphingomonas_B--1||g__Spirochaeta_F--1||g__Thiolinea--1||g__Trichlorobacter--1||g__UBA2262--1||g__VEOV01--1||g__WMHbin3--1:capture_order_counter=o__B4-G1--5||o__Burkholderiales--22||o__Desulfobulbales--1||o__Elainellales--1||o__Geobacterales--4||o__Halobacteriales--2||o__Holophagales--26||o__JACRGQ01--1||o__Magnetococcales--1||o__Mycobacteriales--4||o__Myxococcales--1||o__Pseudomonadales--1||o__Rhizobiales--1||o__Sphingomonadales--1||o__Spirochaetales_E--1||o__Thiotrichales--1||o__UBA9217--1:capture_phylum_counter=p__Acidobacteriota--26||p__Actinobacteriota--4||p__Chloroflexota--5||p__Cyanobacteria--1||p__Desulfobacterota--5||p__Halobacteriota--2||p__Myxococcota--1||p__Nitrospinota--1||p__Nitrospirota--1||p__Proteobacteria--27||p__Spirochaetota--1:capture_species_counter=s__Acidovorax_A valerianellae--2||s__Actinoplanes lutulentus--4||s__Albitalea terrae--1||s__Aquabacterium sp016185075--1||s__DSDT01 sp011048615--5||s__Duganella sp003217375--1||s__Geomonas anaerohicana--2||s__Geothrix sp013390615--26||s__Hyalangium minutum--1||s__JAAUPA01 sp012034615--1||s__JAAXXJ01 sp013334545--1||s__JACRGR01 sp016212275--1||s__Methylobacterium sp001423085--1||s__Natronobacterium gregoryi--1||s__Natronolimnobius sp011043775--1||s__Pseudomonas_E palleroniana--1||s__Ramlibacter lithotrophicus--2||s__Ramlibacter soli--7||s__Ramlibacter sp001044395--2||s__Ramlibacter sp001424545--2||s__Ramlibacter sp003797765--1||s__Ramlibacter sp013697775--1||s__Ramlibacter sp013778345--1||s__Rhizobacter gummiphilus--1||s__Sphingomonas_B sp009913435--1||s__Spirochaeta_F sp016744925--1||s__Thiolinea disciformis--1||s__Trichlorobacter thiogenes--1||s__UBA2262 sp002347095--1||s__VEOV01 sp012026855--1||s__WMHbin3 sp015228895--1:evalue_avg=9.277777777778071e-31:evalue_max=1.67e-29:evalue_min=8.18e-60:evalue_std=3.9362277486051084e-30:evalue_sum=1.6700000000000528e-29:gapopen_avg=0.3888888888888889:gapopen_max=3.0:gapopen_min=0.0:gapopen_std=0.8498365855987975:gapopen_sum=7.0:gtdb_class_counter=:gtdb_domain_counter=:gtdb_family_counter=:gtdb_genus_counter=:gtdb_order_counter=:gtdb_phylum_counter=:gtdb_species_counter=:heptad_counter=MCP-40H--73||MCP-44H--1:lbd_counter=PilJ--1:length_avg=115.77777777777777:length_max=131.0:length_min=74.0:length_std=13.64488939258753:length_sum=2084.0:mismatch_avg=6.555555555555555:mismatch_max=20.0:mismatch_min=2.0:mismatch_std=4.355148707155464:mismatch_sum=118.0:name=N194824:qcovhsp_avg=98.70555555555555:qcovhsp_max=100.0:qcovhsp_min=95.8:qcovhsp_std=1.4035552430387057:qcovhsp_sum=1776.6999999999998:qend_avg=115.66666666666667:qend_max=130.0:qend_min=74.0:qend_std=13.564659966250538:qend_sum=2082.0:qstart_avg=1.3333333333333333:qstart_max=4.0:qstart_min=1.0:qstart_std=0.840168050416806:qstart_sum=24.0:ref_name_counter=GB_GCA_002256925.1_protein.faa_NCGI01000165.1_1@PF00015_full_PFAM.310.417--1||GB_GCA_013693755.1_protein.faa_CP059256.1_675@PF00015_full_PFAM.562.751--1||GB_GCA_014879745.1_protein.faa_JACSRM010000503.1_10@PF00015_full_PFAM.592.776--1||GB_GCA_016713005.1_protein.faa_JADJPY010000003.1_164@PF00015_full_PFAM.547.756--1||GB_GCA_903864295.1_protein.faa_CAIPFF010000026.1_153@PF00015_full_PFAM.534.744--1||GB_GCA_905339355.1_protein.faa_CAJPFZ010000171.1_11@PF00015_full_PFAM.583.767--1||RS_GCF_000015725.1_protein.faa_NC_008825.1_3210@PF00015_full_PFAM.576.762--1||RS_GCF_002379085.1_protein.faa_NZ_NBZW01000041.1_6@PF00015_full_PFAM.537.747--2||RS_GCF_003415675.1_protein.faa_NZ_QFZK01000018.1_15@PF00015_full_PFAM.535.747--1||RS_GCF_003797765.1_protein.faa_NZ_RKMB01000001.1_327@PF00015_full_PFAM.543.755--3||RS_GCF_016641735.1_protein.faa_NZ_JAEDAO010000001.1_792@PF00015_full_PFAM.540.749--4||RS_GCF_900156165.1_protein.faa_NZ_FTMY01000008.1_44@PF00015_full_PFAM.540.747--1:scovhsp_avg=58.483333333333334:scovhsp_max=69.2:scovhsp_min=50.5:scovhsp_std=5.175422688051672:scovhsp_sum=1052.7:send_avg=120.88888888888889:send_max=159.0:send_min=82.0:send_std=14.788265971962918:send_sum=2176.0:sstart_avg=6.333333333333333:sstart_max=37.0:sstart_min=1.0:sstart_std=8.924520089255747:sstart_sum=114.0],(02aeed69-fbce-5a09-9860-20257ddb02f0_2@MCPsignal.26.113:5e-09[&&NHX:Sample=rhizpot1:Type=capture:capture_class=c__Negativicutes:capture_domain=d__Bacteria:capture_family=f__Selenomonadaceae:capture_genus=g__Selenomonas_C:capture_order=o__Selenomonadales:capture_phylum=p__Firmicutes_C:capture_species=s__Selenomonas_C sp902780535:heptad=MCP-40H],6f6015e2-07e8-482a-99cb-fa52b6cfee96_4@MCPsignal.710.798:0.0092995[&&NHX:Sample=rhizpot3:Type=capture:capture_class=c__Gammaproteobacteria:capture_domain=d__Bacteria:capture_family=f__Chitinimonadaceae:capture_genus=g__JAFAKZ01:capture_order=o__Burkholderiales:capture_phylum=p__Proteobacteria:capture_species=s__JAFAKZ01 sp019234745:heptad=MCP-40H])0:1.8e-08[&&NHX:Sample_counter=rhizpot1--1||rhizpot3--1:Type_counter=capture--2:capture_class_counter=c__Gammaproteobacteria--1||c__Negativicutes--1:capture_domain_counter=d__Bacteria--2:capture_family_counter=f__Chitinimonadaceae--1||f__Selenomonadaceae--1:capture_genus_counter=g__JAFAKZ01--1||g__Selenomonas_C--1:capture_order_counter=o__Burkholderiales--1||o__Selenomonadales--1:capture_phylum_counter=p__Firmicutes_C--1||p__Proteobacteria--1:capture_species_counter=s__JAFAKZ01 sp019234745--1||s__Selenomonas_C sp902780535--1:gtdb_class_counter=:gtdb_domain_counter=:gtdb_family_counter=:gtdb_genus_counter=:gtdb_order_counter=:gtdb_phylum_counter=:gtdb_species_counter=:heptad_counter=MCP-40H--2:lbd_counter=:name=N194827:ref_name_counter=])0:5e-09[&&NHX:Sample_counter=rhizpot1--23||rhizpot2--1||rhizpot3--20||rhiztom1--21||rhiztom2--3||rhiztom3--8:Type_counter=capture--76:besthit_avg=93.93333333333334:besthit_max=98.4:besthit_min=78.7:besthit_std=4.561217587701001:besthit_sum=1690.8000000000002:bitscore_avg=155.72222222222223:bitscore_max=183.0:bitscore_min=102.0:bitscore_std=17.2551971899877:bitscore_sum=2803.0:capture_class_counter=c__Actinomycetia--4||c__Alphaproteobacteria--2||c__Anaerolineae--5||c__Cyanobacteriia--1||c__Desulfobulbia--1||c__Desulfuromonadia--4||c__Gammaproteobacteria--25||c__Halobacteria--2||c__Holophagae--26||c__Magnetococcia--1||c__Myxococcia--1||c__Negativicutes--1||c__Spirochaetia--1||c__UBA7883--1||c__UBA9217--1:capture_domain_counter=d__Archaea--2||d__Bacteria--74:capture_family_counter=f__B4-G1--5||f__Beijerinckiaceae--1||f__Burkholderiaceae--22||f__Chitinimonadaceae--1||f__Desulfurivibrionaceae--1||f__Elainellaceae--1||f__Geobacteraceae--3||f__Holophagaceae--26||f__JACRGQ01--1||f__Magnetaquicoccaceae--1||f__Micromonosporaceae--4||f__Myxococcaceae--1||f__Natrialbaceae--2||f__Pseudomonadaceae--1||f__Pseudopelobacteraceae--1||f__Selenomonadaceae--1||f__Sphingomonadaceae--1||f__Spirochaetaceae_B--1||f__Thiotrichaceae--1||f__UBA9217--1:capture_genus_counter=g__Acidovorax_A--2||g__Actinoplanes--4||g__Albitalea--1||g__Aquabacterium--1||g__DSDT01--5||g__Duganella--1||g__Geomonas--2||g__Geothrix--26||g__Hyalangium--1||g__JAAUPA01--1||g__JAAXXJ01--1||g__JACRGR01--1||g__JAFAKZ01--1||g__Methylobacterium--1||g__Natronobacterium--1||g__Natronolimnobius--1||g__Pseudomonas_E--1||g__Ramlibacter--16||g__Rhizobacter--1||g__Selenomonas_C--1||g__Sphingomonas_B--1||g__Spirochaeta_F--1||g__Thiolinea--1||g__Trichlorobacter--1||g__UBA2262--1||g__VEOV01--1||g__WMHbin3--1:capture_order_counter=o__B4-G1--5||o__Burkholderiales--23||o__Desulfobulbales--1||o__Elainellales--1||o__Geobacterales--4||o__Halobacteriales--2||o__Holophagales--26||o__JACRGQ01--1||o__Magnetococcales--1||o__Mycobacteriales--4||o__Myxococcales--1||o__Pseudomonadales--1||o__Rhizobiales--1||o__Selenomonadales--1||o__Sphingomonadales--1||o__Spirochaetales_E--1||o__Thiotrichales--1||o__UBA9217--1:capture_phylum_counter=p__Acidobacteriota--26||p__Actinobacteriota--4||p__Chloroflexota--5||p__Cyanobacteria--1||p__Desulfobacterota--5||p__Firmicutes_C--1||p__Halobacteriota--2||p__Myxococcota--1||p__Nitrospinota--1||p__Nitrospirota--1||p__Proteobacteria--28||p__Spirochaetota--1:capture_species_counter=s__Acidovorax_A valerianellae--2||s__Actinoplanes lutulentus--4||s__Albitalea terrae--1||s__Aquabacterium sp016185075--1||s__DSDT01 sp011048615--5||s__Duganella sp003217375--1||s__Geomonas anaerohicana--2||s__Geothrix sp013390615--26||s__Hyalangium minutum--1||s__JAAUPA01 sp012034615--1||s__JAAXXJ01 sp013334545--1||s__JACRGR01 sp016212275--1||s__JAFAKZ01 sp019234745--1||s__Methylobacterium sp001423085--1||s__Natronobacterium gregoryi--1||s__Natronolimnobius sp011043775--1||s__Pseudomonas_E palleroniana--1||s__Ramlibacter lithotrophicus--2||s__Ramlibacter soli--7||s__Ramlibacter sp001044395--2||s__Ramlibacter sp001424545--2||s__Ramlibacter sp003797765--1||s__Ramlibacter sp013697775--1||s__Ramlibacter sp013778345--1||s__Rhizobacter gummiphilus--1||s__Selenomonas_C sp902780535--1||s__Sphingomonas_B sp009913435--1||s__Spirochaeta_F sp016744925--1||s__Thiolinea disciformis--1||s__Trichlorobacter thiogenes--1||s__UBA2262 sp002347095--1||s__VEOV01 sp012026855--1||s__WMHbin3 sp015228895--1:evalue_avg=9.277777777778071e-31:evalue_max=1.67e-29:evalue_min=8.18e-60:evalue_std=3.9362277486051084e-30:evalue_sum=1.6700000000000528e-29:gapopen_avg=0.3888888888888889:gapopen_max=3.0:gapopen_min=0.0:gapopen_std=0.8498365855987975:gapopen_sum=7.0:gtdb_class_counter=:gtdb_domain_counter=:gtdb_family_counter=:gtdb_genus_counter=:gtdb_order_counter=:gtdb_phylum_counter=:gtdb_species_counter=:heptad_counter=MCP-40H--75||MCP-44H--1:lbd_counter=PilJ--1:length_avg=115.77777777777777:length_max=131.0:length_min=74.0:length_std=13.64488939258753:length_sum=2084.0:mismatch_avg=6.555555555555555:mismatch_max=20.0:mismatch_min=2.0:mismatch_std=4.355148707155464:mismatch_sum=118.0:name=N194828:qcovhsp_avg=98.70555555555555:qcovhsp_max=100.0:qcovhsp_min=95.8:qcovhsp_std=1.4035552430387057:qcovhsp_sum=1776.6999999999998:qend_avg=115.66666666666667:qend_max=130.0:qend_min=74.0:qend_std=13.564659966250538:qend_sum=2082.0:qstart_avg=1.3333333333333333:qstart_max=4.0:qstart_min=1.0:qstart_std=0.840168050416806:qstart_sum=24.0:ref_name_counter=GB_GCA_002256925.1_protein.faa_NCGI01000165.1_1@PF00015_full_PFAM.310.417--1||GB_GCA_013693755.1_protein.faa_CP059256.1_675@PF00015_full_PFAM.562.751--1||GB_GCA_014879745.1_protein.faa_JACSRM010000503.1_10@PF00015_full_PFAM.592.776--1||GB_GCA_016713005.1_protein.faa_JADJPY010000003.1_164@PF00015_full_PFAM.547.756--1||GB_GCA_903864295.1_protein.faa_CAIPFF010000026.1_153@PF00015_full_PFAM.534.744--1||GB_GCA_905339355.1_protein.faa_CAJPFZ010000171.1_11@PF00015_full_PFAM.583.767--1||RS_GCF_000015725.1_protein.faa_NC_008825.1_3210@PF00015_full_PFAM.576.762--1||RS_GCF_002379085.1_protein.faa_NZ_NBZW01000041.1_6@PF00015_full_PFAM.537.747--2||RS_GCF_003415675.1_protein.faa_NZ_QFZK01000018.1_15@PF00015_full_PFAM.535.747--1||RS_GCF_003797765.1_protein.faa_NZ_RKMB01000001.1_327@PF00015_full_PFAM.543.755--3||RS_GCF_016641735.1_protein.faa_NZ_JAEDAO010000001.1_792@PF00015_full_PFAM.540.749--4||RS_GCF_900156165.1_protein.faa_NZ_FTMY01000008.1_44@PF00015_full_PFAM.540.747--1:scovhsp_avg=58.48333333333332:scovhsp_max=69.2:scovhsp_min=50.5:scovhsp_std=5.175422688051673:scovhsp_sum=1052.6999999999998:send_avg=120.88888888888889:send_max=159.0:send_min=82.0:send_std=14.788265971962918:send_sum=2176.0:sstart_avg=6.333333333333333:sstart_max=37.0:sstart_min=1.0:sstart_std=8.924520089255747:sstart_sum=114.0],(0a6fd572-bd18-5f59-adcd-283445f3024e_2@MCPsignal.383.486:5e-09[&&NHX:Sample=rhizpot1:Type=capture:capture_class=c__Halobacteria:capture_domain=d__Archaea:capture_family=f__Natrialbaceae:capture_genus=g__Natronolimnobius:capture_order=o__Halobacteriales:capture_phylum=p__Halobacteriota:capture_species=s__Natronolimnobius sp011043775:heptad=MCP-40H],2c4cb618-9f7b-4c19-b80a-46c9297c9cfc_4@MCPsignal.42.128:5e-09[&&NHX:Sample=rhizpot2:Type=capture:capture_class=c__Gammaproteobacteria:capture_domain=d__Bacteria:capture_family=f__Marinomonadaceae:capture_genus=g__Marinomonas:capture_order=o__Pseudomonadales:capture_phylum=p__Proteobacteria:capture_species=s__Marinomonas aquimarina:heptad=MCP-40H])0.738:5e-09[&&NHX:Sample_counter=rhizpot1--1||rhizpot2--1:Type_counter=capture--2:capture_class_counter=c__Gammaproteobacteria--1||c__Halobacteria--1:capture_domain_counter=d__Archaea--1||d__Bacteria--1:capture_family_counter=f__Marinomonadaceae--1||f__Natrialbaceae--1:capture_genus_counter=g__Marinomonas--1||g__Natronolimnobius--1:capture_order_counter=o__Halobacteriales--1||o__Pseudomonadales--1:capture_phylum_counter=p__Halobacteriota--1||p__Proteobacteria--1:capture_species_counter=s__Marinomonas aquimarina--1||s__Natronolimnobius sp011043775--1:gtdb_class_counter=:gtdb_domain_counter=:gtdb_family_counter=:gtdb_genus_counter=:gtdb_order_counter=:gtdb_phylum_counter=:gtdb_species_counter=:heptad_counter=MCP-40H--2:lbd_counter=:name=N194831:ref_name_counter=])0.929:0.00725798[&&NHX:Sample_counter=rhizpot1--24||rhizpot2--2||rhizpot3--20||rhiztom1--21||rhiztom2--3||rhiztom3--8:Type_counter=capture--78:besthit_avg=93.93333333333334:besthit_max=98.4:besthit_min=78.7:besthit_std=4.561217587701:besthit_sum=1690.8:bitscore_avg=155.72222222222223:bitscore_max=183.0:bitscore_min=102.0:bitscore_std=17.2551971899877:bitscore_sum=2803.0:capture_class_counter=c__Actinomycetia--4||c__Alphaproteobacteria--2||c__Anaerolineae--5||c__Cyanobacteriia--1||c__Desulfobulbia--1||c__Desulfuromonadia--4||c__Gammaproteobacteria--26||c__Halobacteria--3||c__Holophagae--26||c__Magnetococcia--1||c__Myxococcia--1||c__Negativicutes--1||c__Spirochaetia--1||c__UBA7883--1||c__UBA9217--1:capture_domain_counter=d__Archaea--3||d__Bacteria--75:capture_family_counter=f__B4-G1--5||f__Beijerinckiaceae--1||f__Burkholderiaceae--22||f__Chitinimonadaceae--1||f__Desulfurivibrionaceae--1||f__Elainellaceae--1||f__Geobacteraceae--3||f__Holophagaceae--26||f__JACRGQ01--1||f__Magnetaquicoccaceae--1||f__Marinomonadaceae--1||f__Micromonosporaceae--4||f__Myxococcaceae--1||f__Natrialbaceae--3||f__Pseudomonadaceae--1||f__Pseudopelobacteraceae--1||f__Selenomonadaceae--1||f__Sphingomonadaceae--1||f__Spirochaetaceae_B--1||f__Thiotrichaceae--1||f__UBA9217--1:capture_genus_counter=g__Acidovorax_A--2||g__Actinoplanes--4||g__Albitalea--1||g__Aquabacterium--1||g__DSDT01--5||g__Duganella--1||g__Geomonas--2||g__Geothrix--26||g__Hyalangium--1||g__JAAUPA01--1||g__JAAXXJ01--1||g__JACRGR01--1||g__JAFAKZ01--1||g__Marinomonas--1||g__Methylobacterium--1||g__Natronobacterium--1||g__Natronolimnobius--2||g__Pseudomonas_E--1||g__Ramlibacter--16||g__Rhizobacter--1||g__Selenomonas_C--1||g__Sphingomonas_B--1||g__Spirochaeta_F--1||g__Thiolinea--1||g__Trichlorobacter--1||g__UBA2262--1||g__VEOV01--1||g__WMHbin3--1:capture_order_counter=o__B4-G1--5||o__Burkholderiales--23||o__Desulfobulbales--1||o__Elainellales--1||o__Geobacterales--4||o__Halobacteriales--3||o__Holophagales--26||o__JACRGQ01--1||o__Magnetococcales--1||o__Mycobacteriales--4||o__Myxococcales--1||o__Pseudomonadales--2||o__Rhizobiales--1||o__Selenomonadales--1||o__Sphingomonadales--1||o__Spirochaetales_E--1||o__Thiotrichales--1||o__UBA9217--1:capture_phylum_counter=p__Acidobacteriota--26||p__Actinobacteriota--4||p__Chloroflexota--5||p__Cyanobacteria--1||p__Desulfobacterota--5||p__Firmicutes_C--1||p__Halobacteriota--3||p__Myxococcota--1||p__Nitrospinota--1||p__Nitrospirota--1||p__Proteobacteria--29||p__Spirochaetota--1:capture_species_counter=s__Acidovorax_A valerianellae--2||s__Actinoplanes lutulentus--4||s__Albitalea terrae--1||s__Aquabacterium sp016185075--1||s__DSDT01 sp011048615--5||s__Duganella sp003217375--1||s__Geomonas anaerohicana--2||s__Geothrix sp013390615--26||s__Hyalangium minutum--1||s__JAAUPA01 sp012034615--1||s__JAAXXJ01 sp013334545--1||s__JACRGR01 sp016212275--1||s__JAFAKZ01 sp019234745--1||s__Marinomonas aquimarina--1||s__Methylobacterium sp001423085--1||s__Natronobacterium gregoryi--1||s__Natronolimnobius sp011043775--2||s__Pseudomonas_E palleroniana--1||s__Ramlibacter lithotrophicus--2||s__Ramlibacter soli--7||s__Ramlibacter sp001044395--2||s__Ramlibacter sp001424545--2||s__Ramlibacter sp003797765--1||s__Ramlibacter sp013697775--1||s__Ramlibacter sp013778345--1||s__Rhizobacter gummiphilus--1||s__Selenomonas_C sp902780535--1||s__Sphingomonas_B sp009913435--1||s__Spirochaeta_F sp016744925--1||s__Thiolinea disciformis--1||s__Trichlorobacter thiogenes--1||s__UBA2262 sp002347095--1||s__VEOV01 sp012026855--1||s__WMHbin3 sp015228895--1:evalue_avg=9.277777777778071e-31:evalue_max=1.67e-29:evalue_min=8.18e-60:evalue_std=3.936227748605108e-30:evalue_sum=1.6700000000000528e-29:gapopen_avg=0.3888888888888889:gapopen_max=3.0:gapopen_min=0.0:gapopen_std=0.8498365855987975:gapopen_sum=7.0:gtdb_class_counter=:gtdb_domain_counter=:gtdb_family_counter=:gtdb_genus_counter=:gtdb_order_counter=:gtdb_phylum_counter=:gtdb_species_counter=:heptad_counter=MCP-40H--77||MCP-44H--1:lbd_counter=PilJ--1:length_avg=115.77777777777777:length_max=131.0:length_min=74.0:length_std=13.644889392587531:length_sum=2084.0:mismatch_avg=6.555555555555555:mismatch_max=20.0:mismatch_min=2.0:mismatch_std=4.355148707155464:mismatch_sum=118.0:name=N194832:qcovhsp_avg=98.70555555555556:qcovhsp_max=100.0:qcovhsp_min=95.8:qcovhsp_std=1.4035552430387057:qcovhsp_sum=1776.7:qend_avg=115.66666666666667:qend_max=130.0:qend_min=74.0:qend_std=13.564659966250538:qend_sum=2082.0:qstart_avg=1.3333333333333333:qstart_max=4.0:qstart_min=1.0:qstart_std=0.840168050416806:qstart_sum=24.0:ref_name_counter=GB_GCA_002256925.1_protein.faa_NCGI01000165.1_1@PF00015_full_PFAM.310.417--1||GB_GCA_013693755.1_protein.faa_CP059256.1_675@PF00015_full_PFAM.562.751--1||GB_GCA_014879745.1_protein.faa_JACSRM010000503.1_10@PF00015_full_PFAM.592.776--1||GB_GCA_016713005.1_protein.faa_JADJPY010000003.1_164@PF00015_full_PFAM.547.756--1||GB_GCA_903864295.1_protein.faa_CAIPFF010000026.1_153@PF00015_full_PFAM.534.744--1||GB_GCA_905339355.1_protein.faa_CAJPFZ010000171.1_11@PF00015_full_PFAM.583.767--1||RS_GCF_000015725.1_protein.faa_NC_008825.1_3210@PF00015_full_PFAM.576.762--1||RS_GCF_002379085.1_protein.faa_NZ_NBZW01000041.1_6@PF00015_full_PFAM.537.747--2||RS_GCF_003415675.1_protein.faa_NZ_QFZK01000018.1_15@PF00015_full_PFAM.535.747--1||RS_GCF_003797765.1_protein.faa_NZ_RKMB01000001.1_327@PF00015_full_PFAM.543.755--3||RS_GCF_016641735.1_protein.faa_NZ_JAEDAO010000001.1_792@PF00015_full_PFAM.540.749--4||RS_GCF_900156165.1_protein.faa_NZ_FTMY01000008.1_44@PF00015_full_PFAM.540.747--1:scovhsp_avg=58.48333333333332:scovhsp_max=69.2:scovhsp_min=50.5:scovhsp_std=5.175422688051672:scovhsp_sum=1052.6999999999998:send_avg=120.88888888888889:send_max=159.0:send_min=82.0:send_std=14.788265971962916:send_sum=2176.0:sstart_avg=6.333333333333333:sstart_max=37.0:sstart_min=1.0:sstart_std=8.924520089255747:sstart_sum=114.0],((7812a5e7-236a-4180-8354-5c6795cdeb79_4@MCPsignal.288.374:0[&&NHX:Sample=rhizpot1:Type=capture:capture_class=c__Gammaproteobacteria:capture_domain=d__Bacteria:capture_family=f__Burkholderiaceae:capture_genus=g__Extensimonas:capture_order=o__Burkholderiales:capture_phylum=p__Proteobacteria:capture_species=s__Extensimonas vulgaris:heptad=MCP-40H],1e792a35-5ff6-4188-a78a-e6fff6e83566_3@MCPsignal.79.165:0[&&NHX:Sample=rhizpot1:Type=capture:capture_class=c__Gammaproteobacteria:capture_domain=d__Bacteria:capture_family=f__Burkholderiaceae:capture_genus=g__Extensimonas:capture_order=o__Burkholderiales:capture_phylum=p__Proteobacteria:capture_species=s__Extensimonas vulgaris:heptad=MCP-40H])0:0[&&NHX:Sample_counter=rhizpot1--2:Type_counter=capture--2:capture_class_counter=c__Gammaproteobacteria--2:capture_domain_counter=d__Bacteria--2:capture_family_counter=f__Burkholderiaceae--2:capture_genus_counter=g__Extensimonas--2:capture_order_counter=o__Burkholderiales--2:capture_phylum_counter=p__Proteobacteria--2:capture_species_counter=s__Extensimonas vulgaris--2:gtdb_class_counter=:gtdb_domain_counter=:gtdb_family_counter=:gtdb_genus_counter=:gtdb_order_counter=:gtdb_phylum_counter=:gtdb_species_counter=:heptad_counter=MCP-40H--2:lbd_counter=:name=N194835:ref_name_counter=],0c984385-df06-4fda-9237-9c204ef1fa10_4@MCPsignal.186.272:0[&&NHX:Sample=rhizpot3:Type=capture:capture_class=c__Gammaproteobacteria:capture_domain=d__Bacteria:capture_family=f__Chitinimonadaceae:capture_genus=g__JAFAKZ01:capture_order=o__Burkholderiales:capture_phylum=p__Proteobacteria:capture_species=s__JAFAKZ01 sp019234745:heptad=MCP-40H]):5e-09[&&NHX:Sample_counter=rhizpot1--2||rhizpot3--1:Type_counter=capture--3:capture_class_counter=c__Gammaproteobacteria--3:capture_domain_counter=d__Bacteria--3:capture_family_counter=f__Burkholderiaceae--2||f__Chitinimonadaceae--1:capture_genus_counter=g__Extensimonas--2||g__JAFAKZ01--1:capture_order_counter=o__Burkholderiales--3:capture_phylum_counter=p__Proteobacteria--3:capture_species_counter=s__Extensimonas vulgaris--2||s__JAFAKZ01 sp019234745--1:gtdb_class_counter=:gtdb_domain_counter=:gtdb_family_counter=:gtdb_genus_counter=:gtdb_order_counter=:gtdb_phylum_counter=:gtdb_species_counter=:heptad_counter=MCP-40H--3:lbd_counter=:name=N194837:ref_name_counter=])0:5e-09[&&NHX:Sample_counter=rhizpot1--26||rhizpot2--2||rhizpot3--21||rhiztom1--21||rhiztom2--3||rhiztom3--8:Type_counter=capture--81:besthit_avg=93.93333333333334:besthit_max=98.4:besthit_min=78.7:besthit_std=4.561217587701:besthit_sum=1690.8:bitscore_avg=155.72222222222223:bitscore_max=183.0:bitscore_min=102.0:bitscore_std=17.2551971899877:bitscore_sum=2803.0:capture_class_counter=c__Actinomycetia--4||c__Alphaproteobacteria--2||c__Anaerolineae--5||c__Cyanobacteriia--1||c__Desulfobulbia--1||c__Desulfuromonadia--4||c__Gammaproteobacteria--29||c__Halobacteria--3||c__Holophagae--26||c__Magnetococcia--1||c__Myxococcia--1||c__Negativicutes--1||c__Spirochaetia--1||c__UBA7883--1||c__UBA9217--1:capture_domain_counter=d__Archaea--3||d__Bacteria--78:capture_family_counter=f__B4-G1--5||f__Beijerinckiaceae--1||f__Burkholderiaceae--24||f__Chitinimonadaceae--2||f__Desulfurivibrionaceae--1||f__Elainellaceae--1||f__Geobacteraceae--3||f__Holophagaceae--26||f__JACRGQ01--1||f__Magnetaquicoccaceae--1||f__Marinomonadaceae--1||f__Micromonosporaceae--4||f__Myxococcaceae--1||f__Natrialbaceae--3||f__Pseudomonadaceae--1||f__Pseudopelobacteraceae--1||f__Selenomonadaceae--1||f__Sphingomonadaceae--1||f__Spirochaetaceae_B--1||f__Thiotrichaceae--1||f__UBA9217--1:capture_genus_counter=g__Acidovorax_A--2||g__Actinoplanes--4||g__Albitalea--1||g__Aquabacterium--1||g__DSDT01--5||g__Duganella--1||g__Extensimonas--2||g__Geomonas--2||g__Geothrix--26||g__Hyalangium--1||g__JAAUPA01--1||g__JAAXXJ01--1||g__JACRGR01--1||g__JAFAKZ01--2||g__Marinomonas--1||g__Methylobacterium--1||g__Natronobacterium--1||g__Natronolimnobius--2||g__Pseudomonas_E--1||g__Ramlibacter--16||g__Rhizobacter--1||g__Selenomonas_C--1||g__Sphingomonas_B--1||g__Spirochaeta_F--1||g__Thiolinea--1||g__Trichlorobacter--1||g__UBA2262--1||g__VEOV01--1||g__WMHbin3--1:capture_order_counter=o__B4-G1--5||o__Burkholderiales--26||o__Desulfobulbales--1||o__Elainellales--1||o__Geobacterales--4||o__Halobacteriales--3||o__Holophagales--26||o__JACRGQ01--1||o__Magnetococcales--1||o__Mycobacteriales--4||o__Myxococcales--1||o__Pseudomonadales--2||o__Rhizobiales--1||o__Selenomonadales--1||o__Sphingomonadales--1||o__Spirochaetales_E--1||o__Thiotrichales--1||o__UBA9217--1:capture_phylum_counter=p__Acidobacteriota--26||p__Actinobacteriota--4||p__Chloroflexota--5||p__Cyanobacteria--1||p__Desulfobacterota--5||p__Firmicutes_C--1||p__Halobacteriota--3||p__Myxococcota--1||p__Nitrospinota--1||p__Nitrospirota--1||p__Proteobacteria--32||p__Spirochaetota--1:capture_species_counter=s__Acidovorax_A valerianellae--2||s__Actinoplanes lutulentus--4||s__Albitalea terrae--1||s__Aquabacterium sp016185075--1||s__DSDT01 sp011048615--5||s__Duganella sp003217375--1||s__Extensimonas vulgaris--2||s__Geomonas anaerohicana--2||s__Geothrix sp013390615--26||s__Hyalangium minutum--1||s__JAAUPA01 sp012034615--1||s__JAAXXJ01 sp013334545--1||s__JACRGR01 sp016212275--1||s__JAFAKZ01 sp019234745--2||s__Marinomonas aquimarina--1||s__Methylobacterium sp001423085--1||s__Natronobacterium gregoryi--1||s__Natronolimnobius sp011043775--2||s__Pseudomonas_E palleroniana--1||s__Ramlibacter lithotrophicus--2||s__Ramlibacter soli--7||s__Ramlibacter sp001044395--2||s__Ramlibacter sp001424545--2||s__Ramlibacter sp003797765--1||s__Ramlibacter sp013697775--1||s__Ramlibacter sp013778345--1||s__Rhizobacter gummiphilus--1||s__Selenomonas_C sp902780535--1||s__Sphingomonas_B sp009913435--1||s__Spirochaeta_F sp016744925--1||s__Thiolinea disciformis--1||s__Trichlorobacter thiogenes--1||s__UBA2262 sp002347095--1||s__VEOV01 sp012026855--1||s__WMHbin3 sp015228895--1:evalue_avg=9.277777777778071e-31:evalue_max=1.67e-29:evalue_min=8.18e-60:evalue_std=3.936227748605108e-30:evalue_sum=1.6700000000000528e-29:gapopen_avg=0.3888888888888889:gapopen_max=3.0:gapopen_min=0.0:gapopen_std=0.8498365855987975:gapopen_sum=7.0:gtdb_class_counter=:gtdb_domain_counter=:gtdb_family_counter=:gtdb_genus_counter=:gtdb_order_counter=:gtdb_phylum_counter=:gtdb_species_counter=:heptad_counter=MCP-40H--80||MCP-44H--1:lbd_counter=PilJ--1:length_avg=115.77777777777777:length_max=131.0:length_min=74.0:length_std=13.644889392587531:length_sum=2084.0:mismatch_avg=6.555555555555555:mismatch_max=20.0:mismatch_min=2.0:mismatch_std=4.355148707155464:mismatch_sum=118.0:name=N194838:qcovhsp_avg=98.70555555555556:qcovhsp_max=100.0:qcovhsp_min=95.8:qcovhsp_std=1.4035552430387057:qcovhsp_sum=1776.7:qend_avg=115.66666666666667:qend_max=130.0:qend_min=74.0:qend_std=13.564659966250538:qend_sum=2082.0:qstart_avg=1.3333333333333333:qstart_max=4.0:qstart_min=1.0:qstart_std=0.840168050416806:qstart_sum=24.0:ref_name_counter=GB_GCA_002256925.1_protein.faa_NCGI01000165.1_1@PF00015_full_PFAM.310.417--1||GB_GCA_013693755.1_protein.faa_CP059256.1_675@PF00015_full_PFAM.562.751--1||GB_GCA_014879745.1_protein.faa_JACSRM010000503.1_10@PF00015_full_PFAM.592.776--1||GB_GCA_016713005.1_protein.faa_JADJPY010000003.1_164@PF00015_full_PFAM.547.756--1||GB_GCA_903864295.1_protein.faa_CAIPFF010000026.1_153@PF00015_full_PFAM.534.744--1||GB_GCA_905339355.1_protein.faa_CAJPFZ010000171.1_11@PF00015_full_PFAM.583.767--1||RS_GCF_000015725.1_protein.faa_NC_008825.1_3210@PF00015_full_PFAM.576.762--1||RS_GCF_002379085.1_protein.faa_NZ_NBZW01000041.1_6@PF00015_full_PFAM.537.747--2||RS_GCF_003415675.1_protein.faa_NZ_QFZK01000018.1_15@PF00015_full_PFAM.535.747--1||RS_GCF_003797765.1_protein.faa_NZ_RKMB01000001.1_327@PF00015_full_PFAM.543.755--3||RS_GCF_016641735.1_protein.faa_NZ_JAEDAO010000001.1_792@PF00015_full_PFAM.540.749--4||RS_GCF_900156165.1_protein.faa_NZ_FTMY01000008.1_44@PF00015_full_PFAM.540.747--1:scovhsp_avg=58.48333333333332:scovhsp_max=69.2:scovhsp_min=50.5:scovhsp_std=5.175422688051672:scovhsp_sum=1052.6999999999998:send_avg=120.88888888888889:send_max=159.0:send_min=82.0:send_std=14.788265971962916:send_sum=2176.0:sstart_avg=6.333333333333333:sstart_max=37.0:sstart_min=1.0:sstart_std=8.924520089255747:sstart_sum=114.0],(((a36bc412-1cf1-4026-a227-3df1fd8fffbd_4@MCPsignal.173.259:5e-09[&&NHX:Sample=rhizpot1:Type=capture:capture_class=c__Holophagae:capture_domain=d__Bacteria:capture_family=f__Holophagaceae:capture_genus=g__Geothrix:capture_order=o__Holophagales:capture_phylum=p__Acidobacteriota:capture_species=s__Geothrix sp016721195:heptad=MCP-40H],(1516a83a-55db-428b-a676-0b8c1ea7fe3a_1@MCPsignal.355.438:5e-09[&&NHX:Sample=rhizpot3:Type=capture:capture_class=c__Gammaproteobacteria:capture_domain=d__Bacteria:capture_family=f__Burkholderiaceae:capture_genus=g__Acidovorax_A:capture_order=o__Burkholderiales:capture_phylum=p__Proteobacteria:capture_species=s__Acidovorax_A valerianellae:heptad=MCP-40H],df14ea38-ae64-4b1f-9a91-bcad5d0d937c_2@MCPsignal.424.525:0.108898[&&NHX:Sample=rhizpot3:Type=capture:besthit=83.5:bitscore=135.0:capture_class=c__Gammaproteobacteria:capture_domain=d__Bacteria:capture_family=f__Pseudomonadaceae:capture_genus=g__Pseudomonas:capture_order=o__Pseudomonadales:capture_phylum=p__Proteobacteria:capture_species=s__Pseudomonas nitroreducens_A:evalue=3.23e-41:gapopen=2.0:heptad=MCP-40H:length=103.0:mismatch=12.0:qcovhsp=100.0:qend=101.0:qstart=1.0:ref_name=GB_GCA_013693755.1_protein.faa_CP059256.1_675@PF00015_full_PFAM.562.751:scovhsp=52.9:send=114.0:sstart=15.0])0:5e-09[&&NHX:Sample_counter=rhizpot3--2:Type_counter=capture--2:besthit_avg=83.5:besthit_max=83.5:besthit_min=83.5:besthit_std=0:besthit_sum=83.5:bitscore_avg=135.0:bitscore_max=135.0:bitscore_min=135.0:bitscore_std=0:bitscore_sum=135.0:capture_class_counter=c__Gammaproteobacteria--2:capture_domain_counter=d__Bacteria--2:capture_family_counter=f__Burkholderiaceae--1||f__Pseudomonadaceae--1:capture_genus_counter=g__Acidovorax_A--1||g__Pseudomonas--1:capture_order_counter=o__Burkholderiales--1||o__Pseudomonadales--1:capture_phylum_counter=p__Proteobacteria--2:capture_species_counter=s__Acidovorax_A valerianellae--1||s__Pseudomonas nitroreducens_A--1:evalue_avg=3.23e-41:evalue_max=3.23e-41:evalue_min=3.23e-41:evalue_std=0:evalue_sum=3.23e-41:gapopen_avg=2.0:gapopen_max=2.0:gapopen_min=2.0:gapopen_std=0:gapopen_sum=2.0:gtdb_class_counter=:gtdb_domain_counter=:gtdb_family_counter=:gtdb_genus_counter=:gtdb_order_counter=:gtdb_phylum_counter=:gtdb_species_counter=:heptad_counter=MCP-40H--2:lbd_counter=:length_avg=103.0:length_max=103.0:length_min=103.0:length_std=0:length_sum=103.0:mismatch_avg=12.0:mismatch_max=12.0:mismatch_min=12.0:mismatch_std=0:mismatch_sum=12.0:name=N194842:qcovhsp_avg=100.0:qcovhsp_max=100.0:qcovhsp_min=100.0:qcovhsp_std=0:qcovhsp_sum=100.0:qend_avg=101.0:qend_max=101.0:qend_min=101.0:qend_std=0:qend_sum=101.0:qstart_avg=1.0:qstart_max=1.0:qstart_min=1.0:qstart_std=0:qstart_sum=1.0:ref_name_counter=GB_GCA_013693755.1_protein.faa_CP059256.1_675@PF00015_full_PFAM.562.751--1:scovhsp_avg=52.9:scovhsp_max=52.9:scovhsp_min=52.9:scovhsp_std=0:scovhsp_sum=52.9:send_avg=114.0:send_max=114.0:send_min=114.0:send_std=0:send_sum=114.0:sstart_avg=15.0:sstart_max=15.0:sstart_min=15.0:sstart_std=0:sstart_sum=15.0])0.54:0.00638135[&&NHX:Sample_counter=rhizpot1--1||rhizpot3--2:Type_counter=capture--3:besthit_avg=83.5:besthit_max=83.5:besthit_min=83.5:besthit_std=0:besthit_sum=83.5:bitscore_avg=135.0:bitscore_max=135.0:bitscore_min=135.0:bitscore_std=0:bitscore_sum=135.0:capture_class_counter=c__Gammaproteobacteria--2||c__Holophagae--1:capture_domain_counter=d__Bacteria--3:capture_family_counter=f__Burkholderiaceae--1||f__Holophagaceae--1||f__Pseudomonadaceae--1:capture_genus_counter=g__Acidovorax_A--1||g__Geothrix--1||g__Pseudomonas--1:capture_order_counter=o__Burkholderiales--1||o__Holophagales--1||o__Pseudomonadales--1:capture_phylum_counter=p__Acidobacteriota--1||p__Proteobacteria--2:capture_species_counter=s__Acidovorax_A valerianellae--1||s__Geothrix sp016721195--1||s__Pseudomonas nitroreducens_A--1:evalue_avg=3.23e-41:evalue_max=3.23e-41:evalue_min=3.23e-41:evalue_std=0:evalue_sum=3.23e-41:gapopen_avg=2.0:gapopen_max=2.0:gapopen_min=2.0:gapopen_std=0:gapopen_sum=2.0:gtdb_class_counter=:gtdb_domain_counter=:gtdb_family_counter=:gtdb_genus_counter=:gtdb_order_counter=:gtdb_phylum_counter=:gtdb_species_counter=:heptad_counter=MCP-40H--3:lbd_counter=:length_avg=103.0:length_max=103.0:length_min=103.0:length_std=0:length_sum=103.0:mismatch_avg=12.0:mismatch_max=12.0:mismatch_min=12.0:mismatch_std=0:mismatch_sum=12.0:name=N194843:qcovhsp_avg=100.0:qcovhsp_max=100.0:qcovhsp_min=100.0:qcovhsp_std=0:qcovhsp_sum=100.0:qend_avg=101.0:qend_max=101.0:qend_min=101.0:qend_std=0:qend_sum=101.0:qstart_avg=1.0:qstart_max=1.0:qstart_min=1.0:qstart_std=0:qstart_sum=1.0:ref_name_counter=GB_GCA_013693755.1_protein.faa_CP059256.1_675@PF00015_full_PFAM.562.751--1:scovhsp_avg=52.9:scovhsp_max=52.9:scovhsp_min=52.9:scovhsp_std=0:scovhsp_sum=52.9:send_avg=114.0:send_max=114.0:send_min=114.0:send_std=0:send_sum=114.0:sstart_avg=15.0:sstart_max=15.0:sstart_min=15.0:sstart_std=0:sstart_sum=15.0],5d3c9f38-79f0-401e-ba26-f26614484cca_6@MCPsignal.200.272:0.603237[&&NHX:Sample=rhiztom2:Type=capture:capture_class=c__Gammaproteobacteria:capture_domain=d__Bacteria:capture_family=f__Chromobacteriaceae:capture_genus=g__Chromobacterium:capture_order=o__Burkholderiales:capture_phylum=p__Proteobacteria:capture_species=s__Chromobacterium haemolyticum_A:heptad=MCP-40H])0.658:0.00900433[&&NHX:Sample_counter=rhizpot1--1||rhizpot3--2||rhiztom2--1:Type_counter=capture--4:besthit_avg=83.5:besthit_max=83.5:besthit_min=83.5:besthit_std=0:besthit_sum=83.5:bitscore_avg=135.0:bitscore_max=135.0:bitscore_min=135.0:bitscore_std=0:bitscore_sum=135.0:capture_class_counter=c__Gammaproteobacteria--3||c__Holophagae--1:capture_domain_counter=d__Bacteria--4:capture_family_counter=f__Burkholderiaceae--1||f__Chromobacteriaceae--1||f__Holophagaceae--1||f__Pseudomonadaceae--1:capture_genus_counter=g__Acidovorax_A--1||g__Chromobacterium--1||g__Geothrix--1||g__Pseudomonas--1:capture_order_counter=o__Burkholderiales--2||o__Holophagales--1||o__Pseudomonadales--1:capture_phylum_counter=p__Acidobacteriota--1||p__Proteobacteria--3:capture_species_counter=s__Acidovorax_A valerianellae--1||s__Chromobacterium haemolyticum_A--1||s__Geothrix sp016721195--1||s__Pseudomonas nitroreducens_A--1:evalue_avg=3.23e-41:evalue_max=3.23e-41:evalue_min=3.23e-41:evalue_std=0:evalue_sum=3.23e-41:gapopen_avg=2.0:gapopen_max=2.0:gapopen_min=2.0:gapopen_std=0:gapopen_sum=2.0:gtdb_class_counter=:gtdb_domain_counter=:gtdb_family_counter=:gtdb_genus_counter=:gtdb_order_counter=:gtdb_phylum_counter=:gtdb_species_counter=:heptad_counter=MCP-40H--4:lbd_counter=:length_avg=103.0:length_max=103.0:length_min=103.0:length_std=0:length_sum=103.0:mismatch_avg=12.0:mismatch_max=12.0:mismatch_min=12.0:mismatch_std=0:mismatch_sum=12.0:name=N194845:qcovhsp_avg=100.0:qcovhsp_max=100.0:qcovhsp_min=100.0:qcovhsp_std=0:qcovhsp_sum=100.0:qend_avg=101.0:qend_max=101.0:qend_min=101.0:qend_std=0:qend_sum=101.0:qstart_avg=1.0:qstart_max=1.0:qstart_min=1.0:qstart_std=0:qstart_sum=1.0:ref_name_counter=GB_GCA_013693755.1_protein.faa_CP059256.1_675@PF00015_full_PFAM.562.751--1:scovhsp_avg=52.9:scovhsp_max=52.9:scovhsp_min=52.9:scovhsp_std=0:scovhsp_sum=52.9:send_avg=114.0:send_max=114.0:send_min=114.0:send_std=0:send_sum=114.0:sstart_avg=15.0:sstart_max=15.0:sstart_min=15.0:sstart_std=0:sstart_sum=15.0],((((bb20e23a-d8a3-4922-a53a-0865b1127ca1_1@MCPsignal.205.302:5e-09[&&NHX:Sample=rhizpot1:Type=capture:capture_class=c__Myxococcia:capture_domain=d__Bacteria:capture_family=f__Myxococcaceae:capture_genus=g__Archangium:capture_order=o__Myxococcales:capture_phylum=p__Myxococcota:capture_species=s__Archangium violaceum:heptad=MCP-40H],(cc61d297-9b95-49d0-be12-2f53d9e9ba41_3@MCPsignal.66.152:7e-09[&&NHX:Sample=rhizpot3:Type=capture:capture_class=c__Gammaproteobacteria:capture_domain=d__Bacteria:capture_family=f__Pseudomonadaceae:capture_genus=g__Pseudomonas_E:capture_order=o__Pseudomonadales:capture_phylum=p__Proteobacteria:capture_species=s__Pseudomonas_E asturiensis:heptad=MCP-40H],a68b7f64-4209-4d7b-b4c4-bece2200f67a_6@MCPsignal.333.407:0.0870962[&&NHX:Sample=rhiztom2:Type=capture:capture_class=c__Desulfovibrionia:capture_domain=d__Bacteria:capture_family=f__Desulfovibrionaceae:capture_genus=g__Solidesulfovibrio:capture_order=o__Desulfovibrionales:capture_phylum=p__Desulfobacterota_I:capture_species=s__Solidesulfovibrio magneticus_B:heptad=MCP-40H])0.918:0.0202638[&&NHX:Sample_counter=rhizpot3--1||rhiztom2--1:Type_counter=capture--2:capture_class_counter=c__Desulfovibrionia--1||c__Gammaproteobacteria--1:capture_domain_counter=d__Bacteria--2:capture_family_counter=f__Desulfovibrionaceae--1||f__Pseudomonadaceae--1:capture_genus_counter=g__Pseudomonas_E--1||g__Solidesulfovibrio--1:capture_order_counter=o__Desulfovibrionales--1||o__Pseudomonadales--1:capture_phylum_counter=p__Desulfobacterota_I--1||p__Proteobacteria--1:capture_species_counter=s__Pseudomonas_E asturiensis--1||s__Solidesulfovibrio magneticus_B--1:gtdb_class_counter=:gtdb_domain_counter=:gtdb_family_counter=:gtdb_genus_counter=:gtdb_order_counter=:gtdb_phylum_counter=:gtdb_species_counter=:heptad_counter=MCP-40H--2:lbd_counter=:name=N194849:ref_name_counter=])0:5e-09[&&NHX:Sample_counter=rhizpot1--1||rhizpot3--1||rhiztom2--1:Type_counter=capture--3:capture_class_counter=c__Desulfovibrionia--1||c__Gammaproteobacteria--1||c__Myxococcia--1:capture_domain_counter=d__Bacteria--3:capture_family_counter=f__Desulfovibrionaceae--1||f__Myxococcaceae--1||f__Pseudomonadaceae--1:capture_genus_counter=g__Archangium--1||g__Pseudomonas_E--1||g__Solidesulfovibrio--1:capture_order_counter=o__Desulfovibrionales--1||o__Myxococcales--1||o__Pseudomonadales--1:capture_phylum_counter=p__Desulfobacterota_I--1||p__Myxococcota--1||p__Proteobacteria--1:capture_species_counter=s__Archangium violaceum--1||s__Pseudomonas_E asturiensis--1||s__Solidesulfovibrio magneticus_B--1:gtdb_class_counter=:gtdb_domain_counter=:gtdb_family_counter=:gtdb_genus_counter=:gtdb_order_counter=:gtdb_phylum_counter=:gtdb_species_counter=:heptad_counter=MCP-40H--3:lbd_counter=:name=N194850:ref_name_counter=],(4b8a4313-0760-4660-8347-e79457232c66_4@MCPsignal.159.246:0[&&NHX:Sample=rhizpot1:Type=capture:capture_class=c__Gammaproteobacteria:capture_domain=d__Bacteria:capture_family=f__Burkholderiaceae:capture_genus=g__Extensimonas:capture_order=o__Burkholderiales:capture_phylum=p__Proteobacteria:capture_species=s__Extensimonas vulgaris:heptad=MCP-40H],d7e79ac3-93ba-4411-b56f-1a713f3921fc_1@MCPsignal.90.177:0[&&NHX:Sample=rhizpot3:Type=capture:capture_class=c__Gammaproteobacteria:capture_domain=d__Bacteria:capture_family=f__Chitinimonadaceae:capture_genus=g__JAFAKZ01:capture_order=o__Burkholderiales:capture_phylum=p__Proteobacteria:capture_species=s__JAFAKZ01 sp019234745:heptad=MCP-40H]):5e-09[&&NHX:Sample_counter=rhizpot1--1||rhizpot3--1:Type_counter=capture--2:capture_class_counter=c__Gammaproteobacteria--2:capture_domain_counter=d__Bacteria--2:capture_family_counter=f__Burkholderiaceae--1||f__Chitinimonadaceae--1:capture_genus_counter=g__Extensimonas--1||g__JAFAKZ01--1:capture_order_counter=o__Burkholderiales--2:capture_phylum_counter=p__Proteobacteria--2:capture_species_counter=s__Extensimonas vulgaris--1||s__JAFAKZ01 sp019234745--1:gtdb_class_counter=:gtdb_domain_counter=:gtdb_family_counter=:gtdb_genus_counter=:gtdb_order_counter=:gtdb_phylum_counter=:gtdb_species_counter=:heptad_counter=MCP-40H--2:lbd_counter=:name=N194853:ref_name_counter=])0.471:5e-09[&&NHX:Sample_counter=rhizpot1--2||rhizpot3--2||rhiztom2--1:Type_counter=capture--5:capture_class_counter=c__Desulfovibrionia--1||c__Gammaproteobacteria--3||c__Myxococcia--1:capture_domain_counter=d__Bacteria--5:capture_family_counter=f__Burkholderiaceae--1||f__Chitinimonadaceae--1||f__Desulfovibrionaceae--1||f__Myxococcaceae--1||f__Pseudomonadaceae--1:capture_genus_counter=g__Archangium--1||g__Extensimonas--1||g__JAFAKZ01--1||g__Pseudomonas_E--1||g__Solidesulfovibrio--1:capture_order_counter=o__Burkholderiales--2||o__Desulfovibrionales--1||o__Myxococcales--1||o__Pseudomonadales--1:capture_phylum_counter=p__Desulfobacterota_I--1||p__Myxococcota--1||p__Proteobacteria--3:capture_species_counter=s__Archangium violaceum--1||s__Extensimonas vulgaris--1||s__JAFAKZ01 sp019234745--1||s__Pseudomonas_E asturiensis--1||s__Solidesulfovibrio magneticus_B--1:gtdb_class_counter=:gtdb_domain_counter=:gtdb_family_counter=:gtdb_genus_counter=:gtdb_order_counter=:gtdb_phylum_counter=:gtdb_species_counter=:heptad_counter=MCP-40H--5:lbd_counter=:name=N194854:ref_name_counter=],fb47c632-673a-55fc-9325-cdba5c242039_2@MCPsignal.159.244:5e-09[&&NHX:Sample=rhizpot1:Type=capture:capture_class=c__Gammaproteobacteria:capture_domain=d__Bacteria:capture_family=f__Burkholderiaceae:capture_genus=g__Extensimonas:capture_order=o__Burkholderiales:capture_phylum=p__Proteobacteria:capture_species=s__Extensimonas vulgaris:heptad=MCP-40H])0.409:5e-09[&&NHX:Sample_counter=rhizpot1--3||rhizpot3--2||rhiztom2--1:Type_counter=capture--6:capture_class_counter=c__Desulfovibrionia--1||c__Gammaproteobacteria--4||c__Myxococcia--1:capture_domain_counter=d__Bacteria--6:capture_family_counter=f__Burkholderiaceae--2||f__Chitinimonadaceae--1||f__Desulfovibrionaceae--1||f__Myxococcaceae--1||f__Pseudomonadaceae--1:capture_genus_counter=g__Archangium--1||g__Extensimonas--2||g__JAFAKZ01--1||g__Pseudomonas_E--1||g__Solidesulfovibrio--1:capture_order_counter=o__Burkholderiales--3||o__Desulfovibrionales--1||o__Myxococcales--1||o__Pseudomonadales--1:capture_phylum_counter=p__Desulfobacterota_I--1||p__Myxococcota--1||p__Proteobacteria--4:capture_species_counter=s__Archangium violaceum--1||s__Extensimonas vulgaris--2||s__JAFAKZ01 sp019234745--1||s__Pseudomonas_E asturiensis--1||s__Solidesulfovibrio magneticus_B--1:gtdb_class_counter=:gtdb_domain_counter=:gtdb_family_counter=:gtdb_genus_counter=:gtdb_order_counter=:gtdb_phylum_counter=:gtdb_species_counter=:heptad_counter=MCP-40H--6:lbd_counter=:name=N194856:ref_name_counter=],ad0a2e69-8258-43fe-92ff-c937efefb902_4@MCPsignal.95.167:0.0842988[&&NHX:Sample=rhizpot3:Type=capture:capture_class=c__Myxococcia:capture_domain=d__Bacteria:capture_family=f__Anaeromyxobacteraceae:capture_genus=g__Anaeromyxobacter:capture_order=o__Myxococcales:capture_phylum=p__Myxococcota:capture_species=s__Anaeromyxobacter sp000017505:heptad=MCP-52H])0.691:0.0115994[&&NHX:Sample_counter=rhizpot1--3||rhizpot3--3||rhiztom2--1:Type_counter=capture--7:capture_class_counter=c__Desulfovibrionia--1||c__Gammaproteobacteria--4||c__Myxococcia--2:capture_domain_counter=d__Bacteria--7:capture_family_counter=f__Anaeromyxobacteraceae--1||f__Burkholderiaceae--2||f__Chitinimonadaceae--1||f__Desulfovibrionaceae--1||f__Myxococcaceae--1||f__Pseudomonadaceae--1:capture_genus_counter=g__Anaeromyxobacter--1||g__Archangium--1||g__Extensimonas--2||g__JAFAKZ01--1||g__Pseudomonas_E--1||g__Solidesulfovibrio--1:capture_order_counter=o__Burkholderiales--3||o__Desulfovibrionales--1||o__Myxococcales--2||o__Pseudomonadales--1:capture_phylum_counter=p__Desulfobacterota_I--1||p__Myxococcota--2||p__Proteobacteria--4:capture_species_counter=s__Anaeromyxobacter sp000017505--1||s__Archangium violaceum--1||s__Extensimonas vulgaris--2||s__JAFAKZ01 sp019234745--1||s__Pseudomonas_E asturiensis--1||s__Solidesulfovibrio magneticus_B--1:gtdb_class_counter=:gtdb_domain_counter=:gtdb_family_counter=:gtdb_genus_counter=:gtdb_order_counter=:gtdb_phylum_counter=:gtdb_species_counter=:heptad_counter=MCP-40H--6||MCP-52H--1:lbd_counter=:name=N194858:ref_name_counter=])0:5e-09[&&NHX:Sample_counter=rhizpot1--4||rhizpot3--5||rhiztom2--2:Type_counter=capture--11:besthit_avg=83.5:besthit_max=83.5:besthit_min=83.5:besthit_std=0:besthit_sum=83.5:bitscore_avg=135.0:bitscore_max=135.0:bitscore_min=135.0:bitscore_std=0:bitscore_sum=135.0:capture_class_counter=c__Desulfovibrionia--1||c__Gammaproteobacteria--7||c__Holophagae--1||c__Myxococcia--2:capture_domain_counter=d__Bacteria--11:capture_family_counter=f__Anaeromyxobacteraceae--1||f__Burkholderiaceae--3||f__Chitinimonadaceae--1||f__Chromobacteriaceae--1||f__Desulfovibrionaceae--1||f__Holophagaceae--1||f__Myxococcaceae--1||f__Pseudomonadaceae--2:capture_genus_counter=g__Acidovorax_A--1||g__Anaeromyxobacter--1||g__Archangium--1||g__Chromobacterium--1||g__Extensimonas--2||g__Geothrix--1||g__JAFAKZ01--1||g__Pseudomonas--1||g__Pseudomonas_E--1||g__Solidesulfovibrio--1:capture_order_counter=o__Burkholderiales--5||o__Desulfovibrionales--1||o__Holophagales--1||o__Myxococcales--2||o__Pseudomonadales--2:capture_phylum_counter=p__Acidobacteriota--1||p__Desulfobacterota_I--1||p__Myxococcota--2||p__Proteobacteria--7:capture_species_counter=s__Acidovorax_A valerianellae--1||s__Anaeromyxobacter sp000017505--1||s__Archangium violaceum--1||s__Chromobacterium haemolyticum_A--1||s__Extensimonas vulgaris--2||s__Geothrix sp016721195--1||s__JAFAKZ01 sp019234745--1||s__Pseudomonas nitroreducens_A--1||s__Pseudomonas_E asturiensis--1||s__Solidesulfovibrio magneticus_B--1:evalue_avg=3.23e-41:evalue_max=3.23e-41:evalue_min=3.23e-41:evalue_std=0:evalue_sum=3.23e-41:gapopen_avg=2.0:gapopen_max=2.0:gapopen_min=2.0:gapopen_std=0:gapopen_sum=2.0:gtdb_class_counter=:gtdb_domain_counter=:gtdb_family_counter=:gtdb_genus_counter=:gtdb_order_counter=:gtdb_phylum_counter=:gtdb_species_counter=:heptad_counter=MCP-40H--10||MCP-52H--1:lbd_counter=:length_avg=103.0:length_max=103.0:length_min=103.0:length_std=0:length_sum=103.0:mismatch_avg=12.0:mismatch_max=12.0:mismatch_min=12.0:mismatch_std=0:mismatch_sum=12.0:name=N194859:qcovhsp_avg=100.0:qcovhsp_max=100.0:qcovhsp_min=100.0:qcovhsp_std=0:qcovhsp_sum=100.0:qend_avg=101.0:qend_max=101.0:qend_min=101.0:qend_std=0:qend_sum=101.0:qstart_avg=1.0:qstart_max=1.0:qstart_min=1.0:qstart_std=0:qstart_sum=1.0:ref_name_counter=GB_GCA_013693755.1_protein.faa_CP059256.1_675@PF00015_full_PFAM.562.751--1:scovhsp_avg=52.9:scovhsp_max=52.9:scovhsp_min=52.9:scovhsp_std=0:scovhsp_sum=52.9:send_avg=114.0:send_max=114.0:send_min=114.0:send_std=0:send_sum=114.0:sstart_avg=15.0:sstart_max=15.0:sstart_min=15.0:sstart_std=0:sstart_sum=15.0])0.839:5e-09[&&NHX:Sample_counter=rhizpot1--30||rhizpot2--2||rhizpot3--26||rhiztom1--21||rhiztom2--5||rhiztom3--8:Type_counter=capture--92:besthit_avg=93.38421052631578:besthit_max=98.4:besthit_min=78.7:besthit_std=5.037665151182499:besthit_sum=1774.3:bitscore_avg=154.6315789473684:bitscore_max=183.0:bitscore_min=102.0:bitscore_std=17.429892988502345:bitscore_sum=2938.0:capture_class_counter=c__Actinomycetia--4||c__Alphaproteobacteria--2||c__Anaerolineae--5||c__Cyanobacteriia--1||c__Desulfobulbia--1||c__Desulfovibrionia--1||c__Desulfuromonadia--4||c__Gammaproteobacteria--36||c__Halobacteria--3||c__Holophagae--27||c__Magnetococcia--1||c__Myxococcia--3||c__Negativicutes--1||c__Spirochaetia--1||c__UBA7883--1||c__UBA9217--1:capture_domain_counter=d__Archaea--3||d__Bacteria--89:capture_family_counter=f__Anaeromyxobacteraceae--1||f__B4-G1--5||f__Beijerinckiaceae--1||f__Burkholderiaceae--27||f__Chitinimonadaceae--3||f__Chromobacteriaceae--1||f__Desulfovibrionaceae--1||f__Desulfurivibrionaceae--1||f__Elainellaceae--1||f__Geobacteraceae--3||f__Holophagaceae--27||f__JACRGQ01--1||f__Magnetaquicoccaceae--1||f__Marinomonadaceae--1||f__Micromonosporaceae--4||f__Myxococcaceae--2||f__Natrialbaceae--3||f__Pseudomonadaceae--3||f__Pseudopelobacteraceae--1||f__Selenomonadaceae--1||f__Sphingomonadaceae--1||f__Spirochaetaceae_B--1||f__Thiotrichaceae--1||f__UBA9217--1:capture_genus_counter=g__Acidovorax_A--3||g__Actinoplanes--4||g__Albitalea--1||g__Anaeromyxobacter--1||g__Aquabacterium--1||g__Archangium--1||g__Chromobacterium--1||g__DSDT01--5||g__Duganella--1||g__Extensimonas--4||g__Geomonas--2||g__Geothrix--27||g__Hyalangium--1||g__JAAUPA01--1||g__JAAXXJ01--1||g__JACRGR01--1||g__JAFAKZ01--3||g__Marinomonas--1||g__Methylobacterium--1||g__Natronobacterium--1||g__Natronolimnobius--2||g__Pseudomonas--1||g__Pseudomonas_E--2||g__Ramlibacter--16||g__Rhizobacter--1||g__Selenomonas_C--1||g__Solidesulfovibrio--1||g__Sphingomonas_B--1||g__Spirochaeta_F--1||g__Thiolinea--1||g__Trichlorobacter--1||g__UBA2262--1||g__VEOV01--1||g__WMHbin3--1:capture_order_counter=o__B4-G1--5||o__Burkholderiales--31||o__Desulfobulbales--1||o__Desulfovibrionales--1||o__Elainellales--1||o__Geobacterales--4||o__Halobacteriales--3||o__Holophagales--27||o__JACRGQ01--1||o__Magnetococcales--1||o__Mycobacteriales--4||o__Myxococcales--3||o__Pseudomonadales--4||o__Rhizobiales--1||o__Selenomonadales--1||o__Sphingomonadales--1||o__Spirochaetales_E--1||o__Thiotrichales--1||o__UBA9217--1:capture_phylum_counter=p__Acidobacteriota--27||p__Actinobacteriota--4||p__Chloroflexota--5||p__Cyanobacteria--1||p__Desulfobacterota--5||p__Desulfobacterota_I--1||p__Firmicutes_C--1||p__Halobacteriota--3||p__Myxococcota--3||p__Nitrospinota--1||p__Nitrospirota--1||p__Proteobacteria--39||p__Spirochaetota--1:capture_species_counter=s__Acidovorax_A valerianellae--3||s__Actinoplanes lutulentus--4||s__Albitalea terrae--1||s__Anaeromyxobacter sp000017505--1||s__Aquabacterium sp016185075--1||s__Archangium violaceum--1||s__Chromobacterium haemolyticum_A--1||s__DSDT01 sp011048615--5||s__Duganella sp003217375--1||s__Extensimonas vulgaris--4||s__Geomonas anaerohicana--2||s__Geothrix sp013390615--26||s__Geothrix sp016721195--1||s__Hyalangium minutum--1||s__JAAUPA01 sp012034615--1||s__JAAXXJ01 sp013334545--1||s__JACRGR01 sp016212275--1||s__JAFAKZ01 sp019234745--3||s__Marinomonas aquimarina--1||s__Methylobacterium sp001423085--1||s__Natronobacterium gregoryi--1||s__Natronolimnobius sp011043775--2||s__Pseudomonas nitroreducens_A--1||s__Pseudomonas_E asturiensis--1||s__Pseudomonas_E palleroniana--1||s__Ramlibacter lithotrophicus--2||s__Ramlibacter soli--7||s__Ramlibacter sp001044395--2||s__Ramlibacter sp001424545--2||s__Ramlibacter sp003797765--1||s__Ramlibacter sp013697775--1||s__Ramlibacter sp013778345--1||s__Rhizobacter gummiphilus--1||s__Selenomonas_C sp902780535--1||s__Solidesulfovibrio magneticus_B--1||s__Sphingomonas_B sp009913435--1||s__Spirochaeta_F sp016744925--1||s__Thiolinea disciformis--1||s__Trichlorobacter thiogenes--1||s__UBA2262 sp002347095--1||s__VEOV01 sp012026855--1||s__WMHbin3 sp015228895--1:evalue_avg=8.789473684227805e-31:evalue_max=1.67e-29:evalue_min=8.18e-60:evalue_std=3.831242755637963e-30:evalue_sum=1.6700000000032828e-29:gapopen_avg=0.47368421052631576:gapopen_max=3.0:gapopen_min=0.0:gapopen_std=0.9048278567177281:gapopen_sum=9.0:gtdb_class_counter=:gtdb_domain_counter=:gtdb_family_counter=:gtdb_genus_counter=:gtdb_order_counter=:gtdb_phylum_counter=:gtdb_species_counter=:heptad_counter=MCP-40H--90||MCP-44H--1||MCP-52H--1:lbd_counter=PilJ--1:length_avg=115.10526315789474:length_max=131.0:length_min=74.0:length_std=13.580601921049437:length_sum=2187.0:mismatch_avg=6.842105263157895:mismatch_max=20.0:mismatch_min=2.0:mismatch_std=4.412899750790438:mismatch_sum=130.0:name=N194860:qcovhsp_avg=98.77368421052631:qcovhsp_max=100.0:qcovhsp_min=95.8:qcovhsp_std=1.3959632696788264:qcovhsp_sum=1876.7:qend_avg=114.89473684210526:qend_max=130.0:qend_min=74.0:qend_std=13.60512459350073:qend_sum=2183.0:qstart_avg=1.3157894736842106:qstart_max=4.0:qstart_min=1.0:qstart_std=0.8200698871944031:qstart_sum=25.0:ref_name_counter=GB_GCA_002256925.1_protein.faa_NCGI01000165.1_1@PF00015_full_PFAM.310.417--1||GB_GCA_013693755.1_protein.faa_CP059256.1_675@PF00015_full_PFAM.562.751--2||GB_GCA_014879745.1_protein.faa_JACSRM010000503.1_10@PF00015_full_PFAM.592.776--1||GB_GCA_016713005.1_protein.faa_JADJPY010000003.1_164@PF00015_full_PFAM.547.756--1||GB_GCA_903864295.1_protein.faa_CAIPFF010000026.1_153@PF00015_full_PFAM.534.744--1||GB_GCA_905339355.1_protein.faa_CAJPFZ010000171.1_11@PF00015_full_PFAM.583.767--1||RS_GCF_000015725.1_protein.faa_NC_008825.1_3210@PF00015_full_PFAM.576.762--1||RS_GCF_002379085.1_protein.faa_NZ_NBZW01000041.1_6@PF00015_full_PFAM.537.747--2||RS_GCF_003415675.1_protein.faa_NZ_QFZK01000018.1_15@PF00015_full_PFAM.535.747--1||RS_GCF_003797765.1_protein.faa_NZ_RKMB01000001.1_327@PF00015_full_PFAM.543.755--3||RS_GCF_016641735.1_protein.faa_NZ_JAEDAO010000001.1_792@PF00015_full_PFAM.540.749--4||RS_GCF_900156165.1_protein.faa_NZ_FTMY01000008.1_44@PF00015_full_PFAM.540.747--1:scovhsp_avg=58.18947368421052:scovhsp_max=69.2:scovhsp_min=50.5:scovhsp_std=5.190150365713256:scovhsp_sum=1105.6:send_avg=120.52631578947368:send_max=159.0:send_min=82.0:send_std=14.458248015320342:send_sum=2290.0:sstart_avg=6.7894736842105265:sstart_max=37.0:sstart_min=1.0:sstart_std=8.898058136272837:sstart_sum=129.0],084acbaa-7b9f-4aa7-8b8c-814b7e90f009_1@MCPsignal.51.147:5e-09[&&NHX:Sample=rhizpot2:Type=capture:capture_class=c__Gammaproteobacteria:capture_domain=d__Bacteria:capture_family=f__Burkholderiaceae:capture_genus=g__Ramlibacter:capture_order=o__Burkholderiales:capture_phylum=p__Proteobacteria:capture_species=s__Ramlibacter sp013697775:heptad=MCP-40H])0.835:0.0117771[&&NHX:Sample_counter=rhizpot1--30||rhizpot2--3||rhizpot3--26||rhiztom1--21||rhiztom2--5||rhiztom3--8:Type_counter=capture--93:besthit_avg=93.38421052631578:besthit_max=98.4:besthit_min=78.7:besthit_std=5.037665151182499:besthit_sum=1774.3:bitscore_avg=154.6315789473684:bitscore_max=183.0:bitscore_min=102.0:bitscore_std=17.429892988502345:bitscore_sum=2938.0:capture_class_counter=c__Actinomycetia--4||c__Alphaproteobacteria--2||c__Anaerolineae--5||c__Cyanobacteriia--1||c__Desulfobulbia--1||c__Desulfovibrionia--1||c__Desulfuromonadia--4||c__Gammaproteobacteria--37||c__Halobacteria--3||c__Holophagae--27||c__Magnetococcia--1||c__Myxococcia--3||c__Negativicutes--1||c__Spirochaetia--1||c__UBA7883--1||c__UBA9217--1:capture_domain_counter=d__Archaea--3||d__Bacteria--90:capture_family_counter=f__Anaeromyxobacteraceae--1||f__B4-G1--5||f__Beijerinckiaceae--1||f__Burkholderiaceae--28||f__Chitinimonadaceae--3||f__Chromobacteriaceae--1||f__Desulfovibrionaceae--1||f__Desulfurivibrionaceae--1||f__Elainellaceae--1||f__Geobacteraceae--3||f__Holophagaceae--27||f__JACRGQ01--1||f__Magnetaquicoccaceae--1||f__Marinomonadaceae--1||f__Micromonosporaceae--4||f__Myxococcaceae--2||f__Natrialbaceae--3||f__Pseudomonadaceae--3||f__Pseudopelobacteraceae--1||f__Selenomonadaceae--1||f__Sphingomonadaceae--1||f__Spirochaetaceae_B--1||f__Thiotrichaceae--1||f__UBA9217--1:capture_genus_counter=g__Acidovorax_A--3||g__Actinoplanes--4||g__Albitalea--1||g__Anaeromyxobacter--1||g__Aquabacterium--1||g__Archangium--1||g__Chromobacterium--1||g__DSDT01--5||g__Duganella--1||g__Extensimonas--4||g__Geomonas--2||g__Geothrix--27||g__Hyalangium--1||g__JAAUPA01--1||g__JAAXXJ01--1||g__JACRGR01--1||g__JAFAKZ01--3||g__Marinomonas--1||g__Methylobacterium--1||g__Natronobacterium--1||g__Natronolimnobius--2||g__Pseudomonas--1||g__Pseudomonas_E--2||g__Ramlibacter--17||g__Rhizobacter--1||g__Selenomonas_C--1||g__Solidesulfovibrio--1||g__Sphingomonas_B--1||g__Spirochaeta_F--1||g__Thiolinea--1||g__Trichlorobacter--1||g__UBA2262--1||g__VEOV01--1||g__WMHbin3--1:capture_order_counter=o__B4-G1--5||o__Burkholderiales--32||o__Desulfobulbales--1||o__Desulfovibrionales--1||o__Elainellales--1||o__Geobacterales--4||o__Halobacteriales--3||o__Holophagales--27||o__JACRGQ01--1||o__Magnetococcales--1||o__Mycobacteriales--4||o__Myxococcales--3||o__Pseudomonadales--4||o__Rhizobiales--1||o__Selenomonadales--1||o__Sphingomonadales--1||o__Spirochaetales_E--1||o__Thiotrichales--1||o__UBA9217--1:capture_phylum_counter=p__Acidobacteriota--27||p__Actinobacteriota--4||p__Chloroflexota--5||p__Cyanobacteria--1||p__Desulfobacterota--5||p__Desulfobacterota_I--1||p__Firmicutes_C--1||p__Halobacteriota--3||p__Myxococcota--3||p__Nitrospinota--1||p__Nitrospirota--1||p__Proteobacteria--40||p__Spirochaetota--1:capture_species_counter=s__Acidovorax_A valerianellae--3||s__Actinoplanes lutulentus--4||s__Albitalea terrae--1||s__Anaeromyxobacter sp000017505--1||s__Aquabacterium sp016185075--1||s__Archangium violaceum--1||s__Chromobacterium haemolyticum_A--1||s__DSDT01 sp011048615--5||s__Duganella sp003217375--1||s__Extensimonas vulgaris--4||s__Geomonas anaerohicana--2||s__Geothrix sp013390615--26||s__Geothrix sp016721195--1||s__Hyalangium minutum--1||s__JAAUPA01 sp012034615--1||s__JAAXXJ01 sp013334545--1||s__JACRGR01 sp016212275--1||s__JAFAKZ01 sp019234745--3||s__Marinomonas aquimarina--1||s__Methylobacterium sp001423085--1||s__Natronobacterium gregoryi--1||s__Natronolimnobius sp011043775--2||s__Pseudomonas nitroreducens_A--1||s__Pseudomonas_E asturiensis--1||s__Pseudomonas_E palleroniana--1||s__Ramlibacter lithotrophicus--2||s__Ramlibacter soli--7||s__Ramlibacter sp001044395--2||s__Ramlibacter sp001424545--2||s__Ramlibacter sp003797765--1||s__Ramlibacter sp013697775--2||s__Ramlibacter sp013778345--1||s__Rhizobacter gummiphilus--1||s__Selenomonas_C sp902780535--1||s__Solidesulfovibrio magneticus_B--1||s__Sphingomonas_B sp009913435--1||s__Spirochaeta_F sp016744925--1||s__Thiolinea disciformis--1||s__Trichlorobacter thiogenes--1||s__UBA2262 sp002347095--1||s__VEOV01 sp012026855--1||s__WMHbin3 sp015228895--1:collapse=93.38421052631578:evalue_avg=8.789473684227805e-31:evalue_max=1.67e-29:evalue_min=8.18e-60:evalue_std=3.831242755637963e-30:evalue_sum=1.6700000000032828e-29:gapopen_avg=0.47368421052631576:gapopen_max=3.0:gapopen_min=0.0:gapopen_std=0.9048278567177281:gapopen_sum=9.0:gtdb_class_counter=:gtdb_domain_counter=:gtdb_family_counter=:gtdb_genus_counter=:gtdb_order_counter=:gtdb_phylum_counter=:gtdb_species_counter=:heptad_counter=MCP-40H--91||MCP-44H--1||MCP-52H--1:lbd_counter=PilJ--1:lca_besthit=d__Bacteria:length_avg=115.10526315789474:length_max=131.0:length_min=74.0:length_std=13.580601921049437:length_sum=2187.0:mismatch_avg=6.842105263157895:mismatch_max=20.0:mismatch_min=2.0:mismatch_std=4.412899750790438:mismatch_sum=130.0:name=N194862:nleaves_collapse=93:qcovhsp_avg=98.77368421052631:qcovhsp_max=100.0:qcovhsp_min=95.8:qcovhsp_std=1.3959632696788264:qcovhsp_sum=1876.7:qend_avg=114.89473684210526:qend_max=130.0:qend_min=74.0:qend_std=13.60512459350073:qend_sum=2183.0:qstart_avg=1.3157894736842106:qstart_max=4.0:qstart_min=1.0:qstart_std=0.8200698871944031:qstart_sum=25.0:ref_name_counter=GB_GCA_002256925.1_protein.faa_NCGI01000165.1_1@PF00015_full_PFAM.310.417--1||GB_GCA_013693755.1_protein.faa_CP059256.1_675@PF00015_full_PFAM.562.751--2||GB_GCA_014879745.1_protein.faa_JACSRM010000503.1_10@PF00015_full_PFAM.592.776--1||GB_GCA_016713005.1_protein.faa_JADJPY010000003.1_164@PF00015_full_PFAM.547.756--1||GB_GCA_903864295.1_protein.faa_CAIPFF010000026.1_153@PF00015_full_PFAM.534.744--1||GB_GCA_905339355.1_protein.faa_CAJPFZ010000171.1_11@PF00015_full_PFAM.583.767--1||RS_GCF_000015725.1_protein.faa_NC_008825.1_3210@PF00015_full_PFAM.576.762--1||RS_GCF_002379085.1_protein.faa_NZ_NBZW01000041.1_6@PF00015_full_PFAM.537.747--2||RS_GCF_003415675.1_protein.faa_NZ_QFZK01000018.1_15@PF00015_full_PFAM.535.747--1||RS_GCF_003797765.1_protein.faa_NZ_RKMB01000001.1_327@PF00015_full_PFAM.543.755--3||RS_GCF_016641735.1_protein.faa_NZ_JAEDAO010000001.1_792@PF00015_full_PFAM.540.749--4||RS_GCF_900156165.1_protein.faa_NZ_FTMY01000008.1_44@PF00015_full_PFAM.540.747--1:scovhsp_avg=58.18947368421052:scovhsp_max=69.2:scovhsp_min=50.5:scovhsp_std=5.190150365713256:scovhsp_sum=1105.6:send_avg=120.52631578947368:send_max=159.0:send_min=82.0:send_std=14.458248015320342:send_sum=2290.0:sstart_avg=6.7894736842105265:sstart_max=37.0:sstart_min=1.0:sstart_std=8.898058136272837:sstart_sum=129.0])0:5e-09[&&NHX:Sample_counter=rhizpot1--56||rhizpot2--10||rhizpot3--50||rhiztom1--25||rhiztom2--5||rhiztom3--10:Type_counter=capture--156:besthit_avg=95.08837209302324:besthit_max=100.0:besthit_min=78.7:besthit_std=5.0193534635034025:besthit_sum=4088.7999999999993:bitscore_avg=169.97674418604652:bitscore_max=222.0:bitscore_min=102.0:bitscore_std=24.35500180572382:bitscore_sum=7309.0:capture_class_counter=c__Acidobacteriae--1||c__Actinomycetia--4||c__Alphaproteobacteria--3||c__Anaerolineae--5||c__Clostridia--2||c__Cyanobacteriia--2||c__Desulfobulbia--1||c__Desulfovibrionia--3||c__Desulfuromonadia--8||c__Gammaproteobacteria--78||c__Halobacteria--8||c__Holophagae--29||c__Magnetococcia--2||c__Methylomirabilia--1||c__Myxococcia--3||c__Negativicutes--1||c__Planctomycetia--1||c__Spirochaetia--1||c__UBA10988--1||c__UBA7883--1||c__UBA9217--1:capture_domain_counter=d__Archaea--8||d__Bacteria--148:capture_family_counter=f__Anaeromyxobacteraceae--1||f__B4-G1--5||f__Beijerinckiaceae--1||f__Bryobacteraceae--1||f__Burkholderiaceae--53||f__Chitinimonadaceae--3||f__Chromobacteriaceae--1||f__Desulfovibrionaceae--3||f__Desulfurivibrionaceae--1||f__Elainellaceae--1||f__Geobacteraceae--5||f__Haloferacaceae--5||f__Holophagaceae--29||f__JACRGQ01--1||f__JADFZT01--1||f__Lachnospiraceae--2||f__Magnetaquicoccaceae--1||f__Marinomonadaceae--1||f__Methylomirabilaceae--1||f__Micromonosporaceae--4||f__Myxococcaceae--2||f__Natrialbaceae--3||f__Nitrincolaceae--1||f__Nostocaceae--1||f__Pirellulaceae--1||f__Pseudomonadaceae--17||f__Pseudopelobacteraceae--3||f__Rhodobacteraceae--1||f__Selenomonadaceae--1||f__Sphingomonadaceae--1||f__Spirochaetaceae_B--1||f__Thiotrichaceae--1||f__UBA10988--1||f__UBA9217--1||f__Vibrionaceae--1:capture_genus_counter=g__AAP99--1||g__Acetatifactor--1||g__Acidovorax--1||g__Acidovorax_A--4||g__Actinoplanes--4||g__Albitalea--4||g__Aminidesulfovibrio--1||g__Anaeromyxobacter--1||g__Aquabacterium--1||g__Archangium--1||g__CADEFT01--1||g__CAIMXF01--2||g__Chromobacterium--1||g__DSDT01--5||g__Duganella--1||g__ETT8--1||g__Extensimonas--4||g__Geobacter--2||g__Geomonas--2||g__Geothrix--29||g__Halorubrum--5||g__Hyalangium--1||g__Hydrogenophaga--2||g__JAAUPA01--1||g__JAAXXJ01--1||g__JACRGR01--1||g__JADFZT01--1||g__JAFAKZ01--3||g__MR-S7--1||g__Marinobacterium--1||g__Marinomonas--1||g__Methylobacterium--1||g__Methylomirabilis--1||g__Natronobacterium--1||g__Natronolimnobius--2||g__Nostoc--1||g__Paraburkholderia--1||g__Polaromonas--2||g__Pseudodesulfovibrio--1||g__Pseudomonas--1||g__Pseudomonas_B--1||g__Pseudomonas_E--15||g__RUG11977--1||g__Ramlibacter--21||g__Rhizobacter--2||g__Rhodoferax--1||g__Selenomonas_C--1||g__Solidesulfovibrio--1||g__Sphingomonas_B--1||g__Spirochaeta_F--1||g__Stieleria--1||g__Thiolinea--1||g__Trichlorobacter--3||g__UBA10988--1||g__UBA2262--1||g__VEOV01--1||g__Variovorax--5||g__Vibrio--1||g__WMHbin3--1:capture_order_counter=o__B4-G1--5||o__Bryobacterales--1||o__Burkholderiales--57||o__Cyanobacteriales--1||o__Desulfobulbales--1||o__Desulfovibrionales--3||o__Elainellales--1||o__Enterobacterales--1||o__Geobacterales--8||o__Halobacteriales--8||o__Holophagales--29||o__JACRGQ01--1||o__Lachnospirales--2||o__Magnetococcales--2||o__Methylomirabilales--1||o__Mycobacteriales--4||o__Myxococcales--3||o__Pirellulales--1||o__Pseudomonadales--19||o__Rhizobiales--1||o__Rhodobacterales--1||o__Selenomonadales--1||o__Sphingomonadales--1||o__Spirochaetales_E--1||o__Thiotrichales--1||o__UBA10988--1||o__UBA9217--1:capture_phylum_counter=p__Acidobacteriota--30||p__Actinobacteriota--4||p__Armatimonadota--1||p__Chloroflexota--5||p__Cyanobacteria--2||p__Desulfobacterota--9||p__Desulfobacterota_I--3||p__Firmicutes_A--2||p__Firmicutes_C--1||p__Halobacteriota--8||p__Methylomirabilota--1||p__Myxococcota--3||p__Nitrospinota--1||p__Nitrospirota--1||p__Planctomycetota--1||p__Proteobacteria--83||p__Spirochaetota--1:capture_species_counter=s__AAP99 sp001295775--1||s__Acetatifactor sp900772845--1||s__Acidovorax temperans--1||s__Acidovorax_A oryzae--1||s__Acidovorax_A valerianellae--3||s__Actinoplanes lutulentus--4||s__Albitalea terrae--4||s__Aminidesulfovibrio sp002382645--1||s__Anaeromyxobacter sp000017505--1||s__Aquabacterium sp016185075--1||s__Archangium violaceum--1||s__CADEFT01 sp016789745--1||s__CAIMXF01 sp013289985--2||s__Chromobacterium haemolyticum_A--1||s__DSDT01 sp011048615--5||s__Duganella sp003217375--1||s__ETT8 sp002900965--1||s__Extensimonas vulgaris--4||s__Geobacter anodireducens--2||s__Geomonas anaerohicana--2||s__Geothrix sp013390615--27||s__Geothrix sp016721195--1||s__Geothrix sp903840385--1||s__Halorubrum vacuolatum--5||s__Hyalangium minutum--1||s__Hydrogenophaga pseudoflava--1||s__Hydrogenophaga sp011388215--1||s__JAAUPA01 sp012034615--1||s__JAAXXJ01 sp013334545--1||s__JACRGR01 sp016212275--1||s__JADFZT01 sp015232395--1||s__JAFAKZ01 sp019234745--3||s__MR-S7 sp000400995--1||s__Marinobacterium stanieri--1||s__Marinomonas aquimarina--1||s__Methylobacterium sp001423085--1||s__Methylomirabilis oxyfera--1||s__Natronobacterium gregoryi--1||s__Natronolimnobius sp011043775--2||s__Nostoc sp017115105--1||s__Paraburkholderia acidophila--1||s__Polaromonas sp900103405--1||s__Polaromonas sp900116715--1||s__Pseudodesulfovibrio sp012516435--1||s__Pseudomonas nitroreducens_A--1||s__Pseudomonas_B sp001512295--1||s__Pseudomonas_E asturiensis--1||s__Pseudomonas_E gingeri_B--1||s__Pseudomonas_E graminis_B--1||s__Pseudomonas_E palleroniana--1||s__Pseudomonas_E sp000512695--1||s__Pseudomonas_E sp001422615--1||s__Pseudomonas_E sp002113165--1||s__Pseudomonas_E sp002286815--3||s__Pseudomonas_E sp002840155--3||s__Pseudomonas_E sp003053805--1||s__Pseudomonas_E sp016658545--1||s__RUG11977 sp016290905--1||s__Ramlibacter lithotrophicus--3||s__Ramlibacter soli--7||s__Ramlibacter sp001044395--2||s__Ramlibacter sp001424545--2||s__Ramlibacter sp003797765--1||s__Ramlibacter sp007833165--2||s__Ramlibacter sp013697775--2||s__Ramlibacter sp013778345--1||s__Ramlibacter sp016213325--1||s__Rhizobacter gummiphilus--2||s__Rhodoferax sp903839085--1||s__Selenomonas_C sp902780535--1||s__Solidesulfovibrio magneticus_B--1||s__Sphingomonas_B sp009913435--1||s__Spirochaeta_F sp016744925--1||s__Stieleria maiorica--1||s__Thiolinea disciformis--1||s__Trichlorobacter sp002422265--2||s__Trichlorobacter thiogenes--1||s__UBA10988 sp016235455--1||s__UBA2262 sp002347095--1||s__VEOV01 sp012026855--1||s__Variovorax sp003019815--4||s__Variovorax sp003952185--1||s__Vibrio proteolyticus--1||s__WMHbin3 sp015228895--1:evalue_avg=4.000465116286705e-31:evalue_max=1.67e-29:evalue_min=6.84e-74:evalue_std=2.5460539211126516e-30:evalue_sum=1.7202000000032828e-29:gapopen_avg=0.32558139534883723:gapopen_max=3.0:gapopen_min=0.0:gapopen_std=0.7145071639001762:gapopen_sum=14.0:gtdb_class_counter=:gtdb_domain_counter=:gtdb_family_counter=:gtdb_genus_counter=:gtdb_order_counter=:gtdb_phylum_counter=:gtdb_species_counter=:heptad_counter=MCP-40H--152||MCP-44H--2||MCP-52H--2:lbd_counter=PilJ--1:length_avg=121.4186046511628:length_max=182.0:length_min=74.0:length_std=16.890730845136183:length_sum=5221.0:mismatch_avg=5.511627906976744:mismatch_max=26.0:mismatch_min=0.0:mismatch_std=5.700342901228278:mismatch_sum=237.0:name=N194863:qcovhsp_avg=98.67209302325583:qcovhsp_max=100.0:qcovhsp_min=95.6:qcovhsp_std=1.3872421392984735:qcovhsp_sum=4242.900000000001:qend_avg=121.44186046511628:qend_max=180.0:qend_min=74.0:qend_std=16.725091394983245:qend_sum=5222.0:qstart_avg=1.372093023255814:qstart_max=4.0:qstart_min=1.0:qstart_std=0.6554989308027127:qstart_sum=59.0:ref_name_counter=GB_GCA_002256925.1_protein.faa_NCGI01000165.1_1@PF00015_full_PFAM.310.417--2||GB_GCA_002427815.1_protein.faa_DIZF01000002.1_58@PF00015_full_PFAM.540.750--2||GB_GCA_005503335.1_protein.faa_SCMQ01000034.1_30@PF00015_full_PFAM.536.742--2||GB_GCA_010365105.1_protein.faa_JAAFGZ010000001.1_76@PF00015_full_PFAM.539.748--2||GB_GCA_013693755.1_protein.faa_CP059256.1_675@PF00015_full_PFAM.562.751--3||GB_GCA_014879745.1_protein.faa_JACSRM010000503.1_10@PF00015_full_PFAM.592.776--1||GB_GCA_016713005.1_protein.faa_JADJPY010000003.1_164@PF00015_full_PFAM.547.756--1||GB_GCA_018780625.1_protein.faa_JADMJK010000034.1_17@PF00015_full_PFAM.542.755--2||GB_GCA_903864295.1_protein.faa_CAIPFF010000026.1_153@PF00015_full_PFAM.534.744--1||GB_GCA_905339355.1_protein.faa_CAJPFZ010000171.1_11@PF00015_full_PFAM.583.767--1||RS_GCF_000015725.1_protein.faa_NC_008825.1_3210@PF00015_full_PFAM.576.762--1||RS_GCF_002379085.1_protein.faa_NZ_NBZW01000041.1_6@PF00015_full_PFAM.537.747--10||RS_GCF_003415675.1_protein.faa_NZ_QFZK01000018.1_15@PF00015_full_PFAM.535.747--1||RS_GCF_003797765.1_protein.faa_NZ_RKMB01000001.1_327@PF00015_full_PFAM.543.755--3||RS_GCF_012584515.1_protein.faa_NZ_CP051461.1_3000@PF00015_full_PFAM.535.734--1||RS_GCF_013087525.1_protein.faa_NZ_JABFCS010000001.1_3713@PF00015_full_PFAM.529.741--1||RS_GCF_015831345.1_protein.faa_NZ_JADWYS010000001.1_3095@PF00015_full_PFAM.545.753--4||RS_GCF_016641735.1_protein.faa_NZ_JAEDAO010000001.1_792@PF00015_full_PFAM.540.749--4||RS_GCF_900156165.1_protein.faa_NZ_FTMY01000008.1_44@PF00015_full_PFAM.540.747--1:scovhsp_avg=60.37674418604651:scovhsp_max=85.7:scovhsp_min=50.5:scovhsp_std=6.3880780778133275:scovhsp_sum=2596.2:send_avg=125.30232558139535:send_max=183.0:send_min=79.0:send_std=17.509908601269345:send_sum=5388.0:sstart_avg=5.116279069767442:sstart_max=37.0:sstart_min=1.0:sstart_std=7.342664957777288:sstart_sum=220.0],c82b2660-d35e-4ac2-a2ca-f19bb05031c9_4@MCPsignal.68.153:0.0111096[&&NHX:Sample=rhiztom1:Type=capture:capture_class=c__Gammaproteobacteria:capture_domain=d__Bacteria:capture_family=f__Burkholderiaceae:capture_genus=g__Ramlibacter:capture_order=o__Burkholderiales:capture_phylum=p__Proteobacteria:capture_species=s__Ramlibacter sp004681975:heptad=MCP-40H])0.829:0.0146663[&&NHX:Sample_counter=rhizpot1--56||rhizpot2--10||rhizpot3--50||rhiztom1--26||rhiztom2--5||rhiztom3--10:Type_counter=capture--157:besthit_avg=95.08837209302324:besthit_max=100.0:besthit_min=78.7:besthit_std=5.0193534635034025:besthit_sum=4088.7999999999993:bitscore_avg=169.97674418604652:bitscore_max=222.0:bitscore_min=102.0:bitscore_std=24.35500180572382:bitscore_sum=7309.0:capture_class_counter=c__Acidobacteriae--1||c__Actinomycetia--4||c__Alphaproteobacteria--3||c__Anaerolineae--5||c__Clostridia--2||c__Cyanobacteriia--2||c__Desulfobulbia--1||c__Desulfovibrionia--3||c__Desulfuromonadia--8||c__Gammaproteobacteria--79||c__Halobacteria--8||c__Holophagae--29||c__Magnetococcia--2||c__Methylomirabilia--1||c__Myxococcia--3||c__Negativicutes--1||c__Planctomycetia--1||c__Spirochaetia--1||c__UBA10988--1||c__UBA7883--1||c__UBA9217--1:capture_domain_counter=d__Archaea--8||d__Bacteria--149:capture_family_counter=f__Anaeromyxobacteraceae--1||f__B4-G1--5||f__Beijerinckiaceae--1||f__Bryobacteraceae--1||f__Burkholderiaceae--54||f__Chitinimonadaceae--3||f__Chromobacteriaceae--1||f__Desulfovibrionaceae--3||f__Desulfurivibrionaceae--1||f__Elainellaceae--1||f__Geobacteraceae--5||f__Haloferacaceae--5||f__Holophagaceae--29||f__JACRGQ01--1||f__JADFZT01--1||f__Lachnospiraceae--2||f__Magnetaquicoccaceae--1||f__Marinomonadaceae--1||f__Methylomirabilaceae--1||f__Micromonosporaceae--4||f__Myxococcaceae--2||f__Natrialbaceae--3||f__Nitrincolaceae--1||f__Nostocaceae--1||f__Pirellulaceae--1||f__Pseudomonadaceae--17||f__Pseudopelobacteraceae--3||f__Rhodobacteraceae--1||f__Selenomonadaceae--1||f__Sphingomonadaceae--1||f__Spirochaetaceae_B--1||f__Thiotrichaceae--1||f__UBA10988--1||f__UBA9217--1||f__Vibrionaceae--1:capture_genus_counter=g__AAP99--1||g__Acetatifactor--1||g__Acidovorax--1||g__Acidovorax_A--4||g__Actinoplanes--4||g__Albitalea--4||g__Aminidesulfovibrio--1||g__Anaeromyxobacter--1||g__Aquabacterium--1||g__Archangium--1||g__CADEFT01--1||g__CAIMXF01--2||g__Chromobacterium--1||g__DSDT01--5||g__Duganella--1||g__ETT8--1||g__Extensimonas--4||g__Geobacter--2||g__Geomonas--2||g__Geothrix--29||g__Halorubrum--5||g__Hyalangium--1||g__Hydrogenophaga--2||g__JAAUPA01--1||g__JAAXXJ01--1||g__JACRGR01--1||g__JADFZT01--1||g__JAFAKZ01--3||g__MR-S7--1||g__Marinobacterium--1||g__Marinomonas--1||g__Methylobacterium--1||g__Methylomirabilis--1||g__Natronobacterium--1||g__Natronolimnobius--2||g__Nostoc--1||g__Paraburkholderia--1||g__Polaromonas--2||g__Pseudodesulfovibrio--1||g__Pseudomonas--1||g__Pseudomonas_B--1||g__Pseudomonas_E--15||g__RUG11977--1||g__Ramlibacter--22||g__Rhizobacter--2||g__Rhodoferax--1||g__Selenomonas_C--1||g__Solidesulfovibrio--1||g__Sphingomonas_B--1||g__Spirochaeta_F--1||g__Stieleria--1||g__Thiolinea--1||g__Trichlorobacter--3||g__UBA10988--1||g__UBA2262--1||g__VEOV01--1||g__Variovorax--5||g__Vibrio--1||g__WMHbin3--1:capture_order_counter=o__B4-G1--5||o__Bryobacterales--1||o__Burkholderiales--58||o__Cyanobacteriales--1||o__Desulfobulbales--1||o__Desulfovibrionales--3||o__Elainellales--1||o__Enterobacterales--1||o__Geobacterales--8||o__Halobacteriales--8||o__Holophagales--29||o__JACRGQ01--1||o__Lachnospirales--2||o__Magnetococcales--2||o__Methylomirabilales--1||o__Mycobacteriales--4||o__Myxococcales--3||o__Pirellulales--1||o__Pseudomonadales--19||o__Rhizobiales--1||o__Rhodobacterales--1||o__Selenomonadales--1||o__Sphingomonadales--1||o__Spirochaetales_E--1||o__Thiotrichales--1||o__UBA10988--1||o__UBA9217--1:capture_phylum_counter=p__Acidobacteriota--30||p__Actinobacteriota--4||p__Armatimonadota--1||p__Chloroflexota--5||p__Cyanobacteria--2||p__Desulfobacterota--9||p__Desulfobacterota_I--3||p__Firmicutes_A--2||p__Firmicutes_C--1||p__Halobacteriota--8||p__Methylomirabilota--1||p__Myxococcota--3||p__Nitrospinota--1||p__Nitrospirota--1||p__Planctomycetota--1||p__Proteobacteria--84||p__Spirochaetota--1:capture_species_counter=s__AAP99 sp001295775--1||s__Acetatifactor sp900772845--1||s__Acidovorax temperans--1||s__Acidovorax_A oryzae--1||s__Acidovorax_A valerianellae--3||s__Actinoplanes lutulentus--4||s__Albitalea terrae--4||s__Aminidesulfovibrio sp002382645--1||s__Anaeromyxobacter sp000017505--1||s__Aquabacterium sp016185075--1||s__Archangium violaceum--1||s__CADEFT01 sp016789745--1||s__CAIMXF01 sp013289985--2||s__Chromobacterium haemolyticum_A--1||s__DSDT01 sp011048615--5||s__Duganella sp003217375--1||s__ETT8 sp002900965--1||s__Extensimonas vulgaris--4||s__Geobacter anodireducens--2||s__Geomonas anaerohicana--2||s__Geothrix sp013390615--27||s__Geothrix sp016721195--1||s__Geothrix sp903840385--1||s__Halorubrum vacuolatum--5||s__Hyalangium minutum--1||s__Hydrogenophaga pseudoflava--1||s__Hydrogenophaga sp011388215--1||s__JAAUPA01 sp012034615--1||s__JAAXXJ01 sp013334545--1||s__JACRGR01 sp016212275--1||s__JADFZT01 sp015232395--1||s__JAFAKZ01 sp019234745--3||s__MR-S7 sp000400995--1||s__Marinobacterium stanieri--1||s__Marinomonas aquimarina--1||s__Methylobacterium sp001423085--1||s__Methylomirabilis oxyfera--1||s__Natronobacterium gregoryi--1||s__Natronolimnobius sp011043775--2||s__Nostoc sp017115105--1||s__Paraburkholderia acidophila--1||s__Polaromonas sp900103405--1||s__Polaromonas sp900116715--1||s__Pseudodesulfovibrio sp012516435--1||s__Pseudomonas nitroreducens_A--1||s__Pseudomonas_B sp001512295--1||s__Pseudomonas_E asturiensis--1||s__Pseudomonas_E gingeri_B--1||s__Pseudomonas_E graminis_B--1||s__Pseudomonas_E palleroniana--1||s__Pseudomonas_E sp000512695--1||s__Pseudomonas_E sp001422615--1||s__Pseudomonas_E sp002113165--1||s__Pseudomonas_E sp002286815--3||s__Pseudomonas_E sp002840155--3||s__Pseudomonas_E sp003053805--1||s__Pseudomonas_E sp016658545--1||s__RUG11977 sp016290905--1||s__Ramlibacter lithotrophicus--3||s__Ramlibacter soli--7||s__Ramlibacter sp001044395--2||s__Ramlibacter sp001424545--2||s__Ramlibacter sp003797765--1||s__Ramlibacter sp004681975--1||s__Ramlibacter sp007833165--2||s__Ramlibacter sp013697775--2||s__Ramlibacter sp013778345--1||s__Ramlibacter sp016213325--1||s__Rhizobacter gummiphilus--2||s__Rhodoferax sp903839085--1||s__Selenomonas_C sp902780535--1||s__Solidesulfovibrio magneticus_B--1||s__Sphingomonas_B sp009913435--1||s__Spirochaeta_F sp016744925--1||s__Stieleria maiorica--1||s__Thiolinea disciformis--1||s__Trichlorobacter sp002422265--2||s__Trichlorobacter thiogenes--1||s__UBA10988 sp016235455--1||s__UBA2262 sp002347095--1||s__VEOV01 sp012026855--1||s__Variovorax sp003019815--4||s__Variovorax sp003952185--1||s__Vibrio proteolyticus--1||s__WMHbin3 sp015228895--1:collapse=95.08837209302324:evalue_avg=4.000465116286705e-31:evalue_max=1.67e-29:evalue_min=6.84e-74:evalue_std=2.5460539211126516e-30:evalue_sum=1.7202000000032828e-29:gapopen_avg=0.32558139534883723:gapopen_max=3.0:gapopen_min=0.0:gapopen_std=0.7145071639001762:gapopen_sum=14.0:gtdb_class_counter=:gtdb_domain_counter=:gtdb_family_counter=:gtdb_genus_counter=:gtdb_order_counter=:gtdb_phylum_counter=:gtdb_species_counter=:heptad_counter=MCP-40H--153||MCP-44H--2||MCP-52H--2:lbd_counter=PilJ--1:lca_besthit=d__Bacteria:length_avg=121.4186046511628:length_max=182.0:length_min=74.0:length_std=16.890730845136183:length_sum=5221.0:mismatch_avg=5.511627906976744:mismatch_max=26.0:mismatch_min=0.0:mismatch_std=5.700342901228278:mismatch_sum=237.0:name=N194865:nleaves_collapse=157:qcovhsp_avg=98.67209302325583:qcovhsp_max=100.0:qcovhsp_min=95.6:qcovhsp_std=1.3872421392984735:qcovhsp_sum=4242.900000000001:qend_avg=121.44186046511628:qend_max=180.0:qend_min=74.0:qend_std=16.725091394983245:qend_sum=5222.0:qstart_avg=1.372093023255814:qstart_max=4.0:qstart_min=1.0:qstart_std=0.6554989308027127:qstart_sum=59.0:ref_name_counter=GB_GCA_002256925.1_protein.faa_NCGI01000165.1_1@PF00015_full_PFAM.310.417--2||GB_GCA_002427815.1_protein.faa_DIZF01000002.1_58@PF00015_full_PFAM.540.750--2||GB_GCA_005503335.1_protein.faa_SCMQ01000034.1_30@PF00015_full_PFAM.536.742--2||GB_GCA_010365105.1_protein.faa_JAAFGZ010000001.1_76@PF00015_full_PFAM.539.748--2||GB_GCA_013693755.1_protein.faa_CP059256.1_675@PF00015_full_PFAM.562.751--3||GB_GCA_014879745.1_protein.faa_JACSRM010000503.1_10@PF00015_full_PFAM.592.776--1||GB_GCA_016713005.1_protein.faa_JADJPY010000003.1_164@PF00015_full_PFAM.547.756--1||GB_GCA_018780625.1_protein.faa_JADMJK010000034.1_17@PF00015_full_PFAM.542.755--2||GB_GCA_903864295.1_protein.faa_CAIPFF010000026.1_153@PF00015_full_PFAM.534.744--1||GB_GCA_905339355.1_protein.faa_CAJPFZ010000171.1_11@PF00015_full_PFAM.583.767--1||RS_GCF_000015725.1_protein.faa_NC_008825.1_3210@PF00015_full_PFAM.576.762--1||RS_GCF_002379085.1_protein.faa_NZ_NBZW01000041.1_6@PF00015_full_PFAM.537.747--10||RS_GCF_003415675.1_protein.faa_NZ_QFZK01000018.1_15@PF00015_full_PFAM.535.747--1||RS_GCF_003797765.1_protein.faa_NZ_RKMB01000001.1_327@PF00015_full_PFAM.543.755--3||RS_GCF_012584515.1_protein.faa_NZ_CP051461.1_3000@PF00015_full_PFAM.535.734--1||RS_GCF_013087525.1_protein.faa_NZ_JABFCS010000001.1_3713@PF00015_full_PFAM.529.741--1||RS_GCF_015831345.1_protein.faa_NZ_JADWYS010000001.1_3095@PF00015_full_PFAM.545.753--4||RS_GCF_016641735.1_protein.faa_NZ_JAEDAO010000001.1_792@PF00015_full_PFAM.540.749--4||RS_GCF_900156165.1_protein.faa_NZ_FTMY01000008.1_44@PF00015_full_PFAM.540.747--1:scovhsp_avg=60.37674418604651:scovhsp_max=85.7:scovhsp_min=50.5:scovhsp_std=6.3880780778133275:scovhsp_sum=2596.2:send_avg=125.30232558139535:send_max=183.0:send_min=79.0:send_std=17.509908601269345:send_sum=5388.0:sstart_avg=5.116279069767442:sstart_max=37.0:sstart_min=1.0:sstart_std=7.342664957777288:sstart_sum=220.0],(((((1aec3da7-0439-49bd-a655-f1499a8cd380_4@MCPsignal.271.356:0.0280659[&&NHX:Sample=rhizpot3:Type=capture:capture_class=c__Myxococcia:capture_domain=d__Bacteria:capture_family=f__Myxococcaceae:capture_genus=g__Archangium_A:capture_order=o__Myxococcales:capture_phylum=p__Myxococcota:capture_species=s__Archangium_A gephyra_A:heptad=MCP-40H],438a1b56-2d63-4a8f-b365-0dab25c67790_5@MCPsignal.199.301:7e-09[&&NHX:Sample=rhiztom1:Type=capture:besthit=99.0:bitscore=176.0:capture_class=c__Gammaproteobacteria:capture_domain=d__Bacteria:capture_family=f__Burkholderiaceae:capture_genus=g__Hylemonella:capture_order=o__Burkholderiales:capture_phylum=p__Proteobacteria:capture_species=s__Hylemonella sp003500955:evalue=2.41e-57:gapopen=0.0:heptad=MCP-40H:length=102.0:mismatch=1.0:qcovhsp=100.0:qend=102.0:qstart=1.0:ref_name=RS_GCF_001432305.1_protein.faa_NZ_KQ483358.1_1150@PF00015_full_PFAM.555.740:scovhsp=55.1:send=147.0:sstart=46.0])0.578:0.0426981[&&NHX:Sample_counter=rhizpot3--1||rhiztom1--1:Type_counter=capture--2:besthit_avg=99.0:besthit_max=99.0:besthit_min=99.0:besthit_std=0:besthit_sum=99.0:bitscore_avg=176.0:bitscore_max=176.0:bitscore_min=176.0:bitscore_std=0:bitscore_sum=176.0:capture_class_counter=c__Gammaproteobacteria--1||c__Myxococcia--1:capture_domain_counter=d__Bacteria--2:capture_family_counter=f__Burkholderiaceae--1||f__Myxococcaceae--1:capture_genus_counter=g__Archangium_A--1||g__Hylemonella--1:capture_order_counter=o__Burkholderiales--1||o__Myxococcales--1:capture_phylum_counter=p__Myxococcota--1||p__Proteobacteria--1:capture_species_counter=s__Archangium_A gephyra_A--1||s__Hylemonella sp003500955--1:evalue_avg=2.41e-57:evalue_max=2.41e-57:evalue_min=2.41e-57:evalue_std=0:evalue_sum=2.41e-57:gapopen_avg=0.0:gapopen_max=0.0:gapopen_min=0.0:gapopen_std=0:gapopen_sum=0.0:gtdb_class_counter=:gtdb_domain_counter=:gtdb_family_counter=:gtdb_genus_counter=:gtdb_order_counter=:gtdb_phylum_counter=:gtdb_species_counter=:heptad_counter=MCP-40H--2:lbd_counter=:length_avg=102.0:length_max=102.0:length_min=102.0:length_std=0:length_sum=102.0:mismatch_avg=1.0:mismatch_max=1.0:mismatch_min=1.0:mismatch_std=0:mismatch_sum=1.0:name=N194868:qcovhsp_avg=100.0:qcovhsp_max=100.0:qcovhsp_min=100.0:qcovhsp_std=0:qcovhsp_sum=100.0:qend_avg=102.0:qend_max=102.0:qend_min=102.0:qend_std=0:qend_sum=102.0:qstart_avg=1.0:qstart_max=1.0:qstart_min=1.0:qstart_std=0:qstart_sum=1.0:ref_name_counter=RS_GCF_001432305.1_protein.faa_NZ_KQ483358.1_1150@PF00015_full_PFAM.555.740--1:scovhsp_avg=55.1:scovhsp_max=55.1:scovhsp_min=55.1:scovhsp_std=0:scovhsp_sum=55.1:send_avg=147.0:send_max=147.0:send_min=147.0:send_std=0:send_sum=147.0:sstart_avg=46.0:sstart_max=46.0:sstart_min=46.0:sstart_std=0:sstart_sum=46.0],(f6d2f0fd-776e-4b5a-aa43-87314949380a_5@MCPsignal.24.176:0.190701[&&NHX:Sample=rhizpot1:Type=capture:besthit=73.7:bitscore=192.0:capture_class=c__Deferribacteres:capture_domain=d__Bacteria:capture_family=f__Denitrovibrionaceae:capture_genus=g__Seleniivibrio:capture_order=o__Deferribacterales:capture_phylum=p__Deferribacterota:capture_species=s__Seleniivibrio sp002452405:evalue=8.34e-63:gapopen=0.0:heptad=MCP-40H:length=152.0:mismatch=40.0:qcovhsp=100.0:qend=152.0:qstart=1.0:ref_name=GB_GCA_013693755.1_protein.faa_CP059256.1_675@PF00015_full_PFAM.562.751:scovhsp=80.4:send=162.0:sstart=11.0],fbb3719a-736e-5c4d-9ef1-80276ffe1fc9_4@MCPsignal.38.123:0.0340221[&&NHX:Sample=rhizpot1:Type=capture:capture_class=c__Phycisphaerae:capture_domain=d__Bacteria:capture_family=f__Fen-1342:capture_genus=g__CAADGM01:capture_order=o__UBA1845:capture_phylum=p__Planctomycetota:capture_species=s__CAADGM01 sp900696535:heptad=MCP-40H])0.826:0.0169481[&&NHX:Sample_counter=rhizpot1--2:Type_counter=capture--2:besthit_avg=73.7:besthit_max=73.7:besthit_min=73.7:besthit_std=0:besthit_sum=73.7:bitscore_avg=192.0:bitscore_max=192.0:bitscore_min=192.0:bitscore_std=0:bitscore_sum=192.0:capture_class_counter=c__Deferribacteres--1||c__Phycisphaerae--1:capture_domain_counter=d__Bacteria--2:capture_family_counter=f__Denitrovibrionaceae--1||f__Fen-1342--1:capture_genus_counter=g__CAADGM01--1||g__Seleniivibrio--1:capture_order_counter=o__Deferribacterales--1||o__UBA1845--1:capture_phylum_counter=p__Deferribacterota--1||p__Planctomycetota--1:capture_species_counter=s__CAADGM01 sp900696535--1||s__Seleniivibrio sp002452405--1:evalue_avg=8.34e-63:evalue_max=8.34e-63:evalue_min=8.34e-63:evalue_std=0:evalue_sum=8.34e-63:gapopen_avg=0.0:gapopen_max=0.0:gapopen_min=0.0:gapopen_std=0:gapopen_sum=0.0:gtdb_class_counter=:gtdb_domain_counter=:gtdb_family_counter=:gtdb_genus_counter=:gtdb_order_counter=:gtdb_phylum_counter=:gtdb_species_counter=:heptad_counter=MCP-40H--2:lbd_counter=:length_avg=152.0:length_max=152.0:length_min=152.0:length_std=0:length_sum=152.0:mismatch_avg=40.0:mismatch_max=40.0:mismatch_min=40.0:mismatch_std=0:mismatch_sum=40.0:name=N194871:qcovhsp_avg=100.0:qcovhsp_max=100.0:qcovhsp_min=100.0:qcovhsp_std=0:qcovhsp_sum=100.0:qend_avg=152.0:qend_max=152.0:qend_min=152.0:qend_std=0:qend_sum=152.0:qstart_avg=1.0:qstart_max=1.0:qstart_min=1.0:qstart_std=0:qstart_sum=1.0:ref_name_counter=GB_GCA_013693755.1_protein.faa_CP059256.1_675@PF00015_full_PFAM.562.751--1:scovhsp_avg=80.4:scovhsp_max=80.4:scovhsp_min=80.4:scovhsp_std=0:scovhsp_sum=80.4:send_avg=162.0:send_max=162.0:send_min=162.0:send_std=0:send_sum=162.0:sstart_avg=11.0:sstart_max=11.0:sstart_min=11.0:sstart_std=0:sstart_sum=11.0])0:5e-09[&&NHX:Sample_counter=rhizpot1--2||rhizpot3--1||rhiztom1--1:Type_counter=capture--4:besthit_avg=86.35:besthit_max=99.0:besthit_min=73.7:besthit_std=17.889801564019653:besthit_sum=172.7:bitscore_avg=184.0:bitscore_max=192.0:bitscore_min=176.0:bitscore_std=11.313708498984761:bitscore_sum=368.0:capture_class_counter=c__Deferribacteres--1||c__Gammaproteobacteria--1||c__Myxococcia--1||c__Phycisphaerae--1:capture_domain_counter=d__Bacteria--4:capture_family_counter=f__Burkholderiaceae--1||f__Denitrovibrionaceae--1||f__Fen-1342--1||f__Myxococcaceae--1:capture_genus_counter=g__Archangium_A--1||g__CAADGM01--1||g__Hylemonella--1||g__Seleniivibrio--1:capture_order_counter=o__Burkholderiales--1||o__Deferribacterales--1||o__Myxococcales--1||o__UBA1845--1:capture_phylum_counter=p__Deferribacterota--1||p__Myxococcota--1||p__Planctomycetota--1||p__Proteobacteria--1:capture_species_counter=s__Archangium_A gephyra_A--1||s__CAADGM01 sp900696535--1||s__Hylemonella sp003500955--1||s__Seleniivibrio sp002452405--1:evalue_avg=1.20500417e-57:evalue_max=2.41e-57:evalue_min=8.34e-63:evalue_std=1.7041214453890244e-57:evalue_sum=2.41000834e-57:gapopen_avg=0.0:gapopen_max=0.0:gapopen_min=0.0:gapopen_std=0.0:gapopen_sum=0.0:gtdb_class_counter=:gtdb_domain_counter=:gtdb_family_counter=:gtdb_genus_counter=:gtdb_order_counter=:gtdb_phylum_counter=:gtdb_species_counter=:heptad_counter=MCP-40H--4:lbd_counter=:length_avg=127.0:length_max=152.0:length_min=102.0:length_std=35.35533905932738:length_sum=254.0:mismatch_avg=20.5:mismatch_max=40.0:mismatch_min=1.0:mismatch_std=27.577164466275352:mismatch_sum=41.0:name=N194872:qcovhsp_avg=100.0:qcovhsp_max=100.0:qcovhsp_min=100.0:qcovhsp_std=0.0:qcovhsp_sum=200.0:qend_avg=127.0:qend_max=152.0:qend_min=102.0:qend_std=35.35533905932738:qend_sum=254.0:qstart_avg=1.0:qstart_max=1.0:qstart_min=1.0:qstart_std=0.0:qstart_sum=2.0:ref_name_counter=GB_GCA_013693755.1_protein.faa_CP059256.1_675@PF00015_full_PFAM.562.751--1||RS_GCF_001432305.1_protein.faa_NZ_KQ483358.1_1150@PF00015_full_PFAM.555.740--1:scovhsp_avg=67.75:scovhsp_max=80.4:scovhsp_min=55.1:scovhsp_std=17.889801564019656:scovhsp_sum=135.5:send_avg=154.5:send_max=162.0:send_min=147.0:send_std=10.606601717798213:send_sum=309.0:sstart_avg=28.5:sstart_max=46.0:sstart_min=11.0:sstart_std=24.748737341529164:sstart_sum=57.0],(((((((067f1801-25ac-43d0-9caa-1742e1be0fa8_5@MCPsignal.189.294:0.0185667[&&NHX:Sample=rhizpot1:Type=capture:besthit=98.0:bitscore=174.0:capture_class=c__Desulfuromonadia:capture_domain=d__Bacteria:capture_family=f__Pseudopelobacteraceae:capture_genus=g__Trichlorobacter:capture_order=o__Geobacterales:capture_phylum=p__Desulfobacterota:capture_species=s__Trichlorobacter sp002422265:evalue=1.78e-56:gapopen=0.0:heptad=MCP-40H:length=101.0:mismatch=2.0:qcovhsp=96.2:qend=102.0:qstart=2.0:ref_name=GB_GCA_013693755.1_protein.faa_CP059256.1_675@PF00015_full_PFAM.562.751:scovhsp=53.4:send=118.0:sstart=18.0],(02b9958a-050a-4897-bcc8-4cc52fb07aad_1@MCPsignal.104.207:0.0185197[&&NHX:Sample=rhizpot3:Type=capture:besthit=95.1:bitscore=177.0:capture_class=c__Gammaproteobacteria:capture_domain=d__Bacteria:capture_family=f__Burkholderiaceae:capture_genus=g__Variovorax:capture_order=o__Burkholderiales:capture_phylum=p__Proteobacteria:capture_species=s__Variovorax sp001424835:evalue=1.42e-57:gapopen=0.0:heptad=MCP-40H:length=103.0:mismatch=5.0:qcovhsp=100.0:qend=103.0:qstart=1.0:ref_name=GB_GCA_013693755.1_protein.faa_CP059256.1_675@PF00015_full_PFAM.562.751:scovhsp=54.5:send=118.0:sstart=16.0],735edacd-ed21-4f52-af86-a20dfc7164b8_3@MCPsignal.120.228:0.0171594[&&NHX:Sample=rhiztom3:Type=capture:besthit=96.2:bitscore=152.0:capture_class=c__Gammaproteobacteria:capture_domain=d__Bacteria:capture_family=f__Burkholderiaceae:capture_genus=g__Rhizobacter:capture_order=o__Burkholderiales:capture_phylum=p__Proteobacteria:capture_species=s__Rhizobacter sp014379885:evalue=6.62e-48:gapopen=1.0:heptad=MCP-40H:length=105.0:mismatch=3.0:qcovhsp=96.3:qend=107.0:qstart=4.0:ref_name=GB_GCA_903864505.1_protein.faa_CAIPGC010000060.1_11@PF00015_full_PFAM.555.745:scovhsp=55.3:send=118.0:sstart=14.0])0.795:0.0079921[&&NHX:Sample_counter=rhizpot3--1||rhiztom3--1:Type_counter=capture--2:besthit_avg=95.65:besthit_max=96.2:besthit_min=95.1:besthit_std=0.7778174593052083:besthit_sum=191.3:bitscore_avg=164.5:bitscore_max=177.0:bitscore_min=152.0:bitscore_std=17.67766952966369:bitscore_sum=329.0:capture_class_counter=c__Gammaproteobacteria--2:capture_domain_counter=d__Bacteria--2:capture_family_counter=f__Burkholderiaceae--2:capture_genus_counter=g__Rhizobacter--1||g__Variovorax--1:capture_order_counter=o__Burkholderiales--2:capture_phylum_counter=p__Proteobacteria--2:capture_species_counter=s__Rhizobacter sp014379885--1||s__Variovorax sp001424835--1:evalue_avg=3.31000000071e-48:evalue_max=6.62e-48:evalue_min=1.42e-57:evalue_std=4.681046890450853e-48:evalue_sum=6.62000000142e-48:gapopen_avg=0.5:gapopen_max=1.0:gapopen_min=0.0:gapopen_std=0.7071067811865476:gapopen_sum=1.0:gtdb_class_counter=:gtdb_domain_counter=:gtdb_family_counter=:gtdb_genus_counter=:gtdb_order_counter=:gtdb_phylum_counter=:gtdb_species_counter=:heptad_counter=MCP-40H--2:lbd_counter=:length_avg=104.0:length_max=105.0:length_min=103.0:length_std=1.4142135623730951:length_sum=208.0:mismatch_avg=4.0:mismatch_max=5.0:mismatch_min=3.0:mismatch_std=1.4142135623730951:mismatch_sum=8.0:name=N194876:qcovhsp_avg=98.15:qcovhsp_max=100.0:qcovhsp_min=96.3:qcovhsp_std=2.616295090390228:qcovhsp_sum=196.3:qend_avg=105.0:qend_max=107.0:qend_min=103.0:qend_std=2.8284271247461903:qend_sum=210.0:qstart_avg=2.5:qstart_max=4.0:qstart_min=1.0:qstart_std=2.1213203435596424:qstart_sum=5.0:ref_name_counter=GB_GCA_013693755.1_protein.faa_CP059256.1_675@PF00015_full_PFAM.562.751--1||GB_GCA_903864505.1_protein.faa_CAIPGC010000060.1_11@PF00015_full_PFAM.555.745--1:scovhsp_avg=54.9:scovhsp_max=55.3:scovhsp_min=54.5:scovhsp_std=0.565685424949236:scovhsp_sum=109.8:send_avg=118.0:send_max=118.0:send_min=118.0:send_std=0.0:send_sum=236.0:sstart_avg=15.0:sstart_max=16.0:sstart_min=14.0:sstart_std=1.4142135623730951:sstart_sum=30.0])0:5e-09[&&NHX:Sample_counter=rhizpot1--1||rhizpot3--1||rhiztom3--1:Type_counter=capture--3:besthit_avg=96.43333333333332:besthit_max=98.0:besthit_min=95.1:besthit_std=1.4640127503998523:besthit_sum=289.29999999999995:bitscore_avg=167.66666666666666:bitscore_max=177.0:bitscore_min=152.0:bitscore_std=13.650396819628845:bitscore_sum=503.0:capture_class_counter=c__Desulfuromonadia--1||c__Gammaproteobacteria--2:capture_domain_counter=d__Bacteria--3:capture_family_counter=f__Burkholderiaceae--2||f__Pseudopelobacteraceae--1:capture_genus_counter=g__Rhizobacter--1||g__Trichlorobacter--1||g__Variovorax--1:capture_order_counter=o__Burkholderiales--2||o__Geobacterales--1:capture_phylum_counter=p__Desulfobacterota--1||p__Proteobacteria--2:capture_species_counter=s__Rhizobacter sp014379885--1||s__Trichlorobacter sp002422265--1||s__Variovorax sp001424835--1:evalue_avg=2.2066666730733334e-48:evalue_max=6.62e-48:evalue_min=1.42e-57:evalue_std=3.8220587764869864e-48:evalue_sum=6.62000001922e-48:gapopen_avg=0.3333333333333333:gapopen_max=1.0:gapopen_min=0.0:gapopen_std=0.5773502691896258:gapopen_sum=1.0:gtdb_class_counter=:gtdb_domain_counter=:gtdb_family_counter=:gtdb_genus_counter=:gtdb_order_counter=:gtdb_phylum_counter=:gtdb_species_counter=:heptad_counter=MCP-40H--3:lbd_counter=:length_avg=103.0:length_max=105.0:length_min=101.0:length_std=2.0:length_sum=309.0:mismatch_avg=3.3333333333333335:mismatch_max=5.0:mismatch_min=2.0:mismatch_std=1.5275252316519465:mismatch_sum=10.0:name=N194877:qcovhsp_avg=97.5:qcovhsp_max=100.0:qcovhsp_min=96.2:qcovhsp_std=2.1656407827707715:qcovhsp_sum=292.5:qend_avg=104.0:qend_max=107.0:qend_min=102.0:qend_std=2.6457513110645907:qend_sum=312.0:qstart_avg=2.3333333333333335:qstart_max=4.0:qstart_min=1.0:qstart_std=1.5275252316519465:qstart_sum=7.0:ref_name_counter=GB_GCA_013693755.1_protein.faa_CP059256.1_675@PF00015_full_PFAM.562.751--2||GB_GCA_903864505.1_protein.faa_CAIPGC010000060.1_11@PF00015_full_PFAM.555.745--1:scovhsp_avg=54.4:scovhsp_max=55.3:scovhsp_min=53.4:scovhsp_std=0.953939201416945:scovhsp_sum=163.2:send_avg=118.0:send_max=118.0:send_min=118.0:send_std=0.0:send_sum=354.0:sstart_avg=16.0:sstart_max=18.0:sstart_min=14.0:sstart_std=2.0:sstart_sum=48.0],(ddac2af7-bcb6-481b-95a1-9ded6bff3315_6@MCPsignal.42.139:5e-09[&&NHX:Sample=rhiztom1:Type=capture:besthit=96.9:bitscore=161.0:capture_class=c__Actinomycetia:capture_domain=d__Bacteria:capture_family=f__Cryptosporangiaceae:capture_genus=g__Cryptosporangium:capture_order=o__Mycobacteriales:capture_phylum=p__Actinobacteriota:capture_species=s__Cryptosporangium phraense:evalue=1.88e-51:gapopen=1.0:heptad=MCP-40H:length=97.0:mismatch=2.0:qcovhsp=100.0:qend=97.0:qstart=1.0:ref_name=GB_GCA_013693755.1_protein.faa_CP059256.1_675@PF00015_full_PFAM.562.751:scovhsp=50.8:send=113.0:sstart=18.0],(7161ac4e-b7f4-46bb-b40e-2867538f27c9_4@MCPsignal.88.185:5e-09[&&NHX:Sample=rhiztom3:Type=capture:besthit=97.9:bitscore=166.0:capture_class=c__Holophagae:capture_domain=d__Bacteria:capture_family=f__Holophagaceae:capture_genus=g__Geothrix:capture_order=o__Holophagales:capture_phylum=p__Acidobacteriota:capture_species=s__Geothrix sp013390615:evalue=1.4e-53:gapopen=0.0:heptad=MCP-40H:length=97.0:mismatch=2.0:qcovhsp=100.0:qend=97.0:qstart=1.0:ref_name=GB_GCA_013693755.1_protein.faa_CP059256.1_675@PF00015_full_PFAM.562.751:scovhsp=51.3:send=111.0:sstart=15.0],b693b6f4-47b8-4d28-a933-409d380bc9eb_1@MCPsignal.408.519:0.0187109[&&NHX:Sample=rhizpot3:Type=capture:capture_class=c__Gammaproteobacteria:capture_domain=d__Bacteria:capture_family=f__Burkholderiaceae:capture_genus=g__Ramlibacter:capture_order=o__Burkholderiales:capture_phylum=p__Proteobacteria:capture_species=s__Ramlibacter sp007833165:heptad=MCP-40H])0:1.8e-08[&&NHX:Sample_counter=rhizpot3--1||rhiztom3--1:Type_counter=capture--2:besthit_avg=97.9:besthit_max=97.9:besthit_min=97.9:besthit_std=0:besthit_sum=97.9:bitscore_avg=166.0:bitscore_max=166.0:bitscore_min=166.0:bitscore_std=0:bitscore_sum=166.0:capture_class_counter=c__Gammaproteobacteria--1||c__Holophagae--1:capture_domain_counter=d__Bacteria--2:capture_family_counter=f__Burkholderiaceae--1||f__Holophagaceae--1:capture_genus_counter=g__Geothrix--1||g__Ramlibacter--1:capture_order_counter=o__Burkholderiales--1||o__Holophagales--1:capture_phylum_counter=p__Acidobacteriota--1||p__Proteobacteria--1:capture_species_counter=s__Geothrix sp013390615--1||s__Ramlibacter sp007833165--1:evalue_avg=1.4e-53:evalue_max=1.4e-53:evalue_min=1.4e-53:evalue_std=0:evalue_sum=1.4e-53:gapopen_avg=0.0:gapopen_max=0.0:gapopen_min=0.0:gapopen_std=0:gapopen_sum=0.0:gtdb_class_counter=:gtdb_domain_counter=:gtdb_family_counter=:gtdb_genus_counter=:gtdb_order_counter=:gtdb_phylum_counter=:gtdb_species_counter=:heptad_counter=MCP-40H--2:lbd_counter=:length_avg=97.0:length_max=97.0:length_min=97.0:length_std=0:length_sum=97.0:mismatch_avg=2.0:mismatch_max=2.0:mismatch_min=2.0:mismatch_std=0:mismatch_sum=2.0:name=N194881:qcovhsp_avg=100.0:qcovhsp_max=100.0:qcovhsp_min=100.0:qcovhsp_std=0:qcovhsp_sum=100.0:qend_avg=97.0:qend_max=97.0:qend_min=97.0:qend_std=0:qend_sum=97.0:qstart_avg=1.0:qstart_max=1.0:qstart_min=1.0:qstart_std=0:qstart_sum=1.0:ref_name_counter=GB_GCA_013693755.1_protein.faa_CP059256.1_675@PF00015_full_PFAM.562.751--1:scovhsp_avg=51.3:scovhsp_max=51.3:scovhsp_min=51.3:scovhsp_std=0:scovhsp_sum=51.3:send_avg=111.0:send_max=111.0:send_min=111.0:send_std=0:send_sum=111.0:sstart_avg=15.0:sstart_max=15.0:sstart_min=15.0:sstart_std=0:sstart_sum=15.0])0:1.8e-08[&&NHX:Sample_counter=rhizpot3--1||rhiztom1--1||rhiztom3--1:Type_counter=capture--3:besthit_avg=97.4:besthit_max=97.9:besthit_min=96.9:besthit_std=0.7071067811865476:besthit_sum=194.8:bitscore_avg=163.5:bitscore_max=166.0:bitscore_min=161.0:bitscore_std=3.5355339059327378:bitscore_sum=327.0:capture_class_counter=c__Actinomycetia--1||c__Gammaproteobacteria--1||c__Holophagae--1:capture_domain_counter=d__Bacteria--3:capture_family_counter=f__Burkholderiaceae--1||f__Cryptosporangiaceae--1||f__Holophagaceae--1:capture_genus_counter=g__Cryptosporangium--1||g__Geothrix--1||g__Ramlibacter--1:capture_order_counter=o__Burkholderiales--1||o__Holophagales--1||o__Mycobacteriales--1:capture_phylum_counter=p__Acidobacteriota--1||p__Actinobacteriota--1||p__Proteobacteria--1:capture_species_counter=s__Cryptosporangium phraense--1||s__Geothrix sp013390615--1||s__Ramlibacter sp007833165--1:evalue_avg=9.47e-52:evalue_max=1.88e-51:evalue_min=1.4e-53:evalue_std=1.3194612536940976e-51:evalue_sum=1.894e-51:gapopen_avg=0.5:gapopen_max=1.0:gapopen_min=0.0:gapopen_std=0.7071067811865476:gapopen_sum=1.0:gtdb_class_counter=:gtdb_domain_counter=:gtdb_family_counter=:gtdb_genus_counter=:gtdb_order_counter=:gtdb_phylum_counter=:gtdb_species_counter=:heptad_counter=MCP-40H--3:lbd_counter=:length_avg=97.0:length_max=97.0:length_min=97.0:length_std=0.0:length_sum=194.0:mismatch_avg=2.0:mismatch_max=2.0:mismatch_min=2.0:mismatch_std=0.0:mismatch_sum=4.0:name=N194882:qcovhsp_avg=100.0:qcovhsp_max=100.0:qcovhsp_min=100.0:qcovhsp_std=0.0:qcovhsp_sum=200.0:qend_avg=97.0:qend_max=97.0:qend_min=97.0:qend_std=0.0:qend_sum=194.0:qstart_avg=1.0:qstart_max=1.0:qstart_min=1.0:qstart_std=0.0:qstart_sum=2.0:ref_name_counter=GB_GCA_013693755.1_protein.faa_CP059256.1_675@PF00015_full_PFAM.562.751--2:scovhsp_avg=51.05:scovhsp_max=51.3:scovhsp_min=50.8:scovhsp_std=0.3535533905932738:scovhsp_sum=102.1:send_avg=112.0:send_max=113.0:send_min=111.0:send_std=1.4142135623730951:send_sum=224.0:sstart_avg=16.5:sstart_max=18.0:sstart_min=15.0:sstart_std=2.1213203435596424:sstart_sum=33.0])0.839:0.0341349[&&NHX:Sample_counter=rhizpot1--1||rhizpot3--2||rhiztom1--1||rhiztom3--2:Type_counter=capture--6:besthit_avg=96.82:besthit_max=98.0:besthit_min=95.1:besthit_std=1.2153188881935504:besthit_sum=484.09999999999997:bitscore_avg=166.0:bitscore_max=177.0:bitscore_min=152.0:bitscore_std=10.074720839804943:bitscore_sum=830.0:capture_class_counter=c__Actinomycetia--1||c__Desulfuromonadia--1||c__Gammaproteobacteria--3||c__Holophagae--1:capture_domain_counter=d__Bacteria--6:capture_family_counter=f__Burkholderiaceae--3||f__Cryptosporangiaceae--1||f__Holophagaceae--1||f__Pseudopelobacteraceae--1:capture_genus_counter=g__Cryptosporangium--1||g__Geothrix--1||g__Ramlibacter--1||g__Rhizobacter--1||g__Trichlorobacter--1||g__Variovorax--1:capture_order_counter=o__Burkholderiales--3||o__Geobacterales--1||o__Holophagales--1||o__Mycobacteriales--1:capture_phylum_counter=p__Acidobacteriota--1||p__Actinobacteriota--1||p__Desulfobacterota--1||p__Proteobacteria--3:capture_species_counter=s__Cryptosporangium phraense--1||s__Geothrix sp013390615--1||s__Ramlibacter sp007833165--1||s__Rhizobacter sp014379885--1||s__Trichlorobacter sp002422265--1||s__Variovorax sp001424835--1:evalue_avg=1.324378803844e-48:evalue_max=6.62e-48:evalue_min=1.42e-57:evalue_std=2.960342355802774e-48:evalue_sum=6.62189401922e-48:gapopen_avg=0.4:gapopen_max=1.0:gapopen_min=0.0:gapopen_std=0.5477225575051662:gapopen_sum=2.0:gtdb_class_counter=:gtdb_domain_counter=:gtdb_family_counter=:gtdb_genus_counter=:gtdb_order_counter=:gtdb_phylum_counter=:gtdb_species_counter=:heptad_counter=MCP-40H--6:lbd_counter=:length_avg=100.6:length_max=105.0:length_min=97.0:length_std=3.5777087639996634:length_sum=503.0:mismatch_avg=2.8:mismatch_max=5.0:mismatch_min=2.0:mismatch_std=1.3038404810405297:mismatch_sum=14.0:name=N194883:qcovhsp_avg=98.5:qcovhsp_max=100.0:qcovhsp_min=96.2:qcovhsp_std=2.0542638584174138:qcovhsp_sum=492.5:qend_avg=101.2:qend_max=107.0:qend_min=97.0:qend_std=4.266145801540309:qend_sum=506.0:qstart_avg=1.8:qstart_max=4.0:qstart_min=1.0:qstart_std=1.30384048104053:qstart_sum=9.0:ref_name_counter=GB_GCA_013693755.1_protein.faa_CP059256.1_675@PF00015_full_PFAM.562.751--4||GB_GCA_903864505.1_protein.faa_CAIPGC010000060.1_11@PF00015_full_PFAM.555.745--1:scovhsp_avg=53.05999999999999:scovhsp_max=55.3:scovhsp_min=50.8:scovhsp_std=1.9629060089571284:scovhsp_sum=265.29999999999995:send_avg=115.6:send_max=118.0:send_min=111.0:send_std=3.361547262794322:send_sum=578.0:sstart_avg=16.2:sstart_max=18.0:sstart_min=14.0:sstart_std=1.7888543819998317:sstart_sum=81.0],(a7e2e6cd-c433-5b86-86b5-75b2857d3ae7_5@MCPsignal.209.314:5e-09[&&NHX:Sample=rhiztom3:Type=capture:besthit=98.1:bitscore=179.0:capture_class=c__Desulfovibrionia:capture_domain=d__Bacteria:capture_family=f__Desulfovibrionaceae:capture_genus=g__Pseudodesulfovibrio:capture_order=o__Desulfovibrionales:capture_phylum=p__Desulfobacterota_I:capture_species=s__Pseudodesulfovibrio sp012516435:evalue=2.67e-58:gapopen=0.0:heptad=MCP-40H:length=103.0:mismatch=2.0:qcovhsp=98.1:qend=103.0:qstart=1.0:ref_name=GB_GCA_013693755.1_protein.faa_CP059256.1_675@PF00015_full_PFAM.562.751:scovhsp=54.5:send=119.0:sstart=17.0],e103b79b-47e2-4497-88cd-012da6ab99c1_1@MCPsignal.274.390:0.0331926[&&NHX:Sample=rhizpot3:Type=capture:besthit=92.3:bitscore=150.0:capture_class=c__Holophagae:capture_domain=d__Bacteria:capture_family=f__Holophagaceae:capture_genus=g__Geothrix:capture_order=o__Holophagales:capture_phylum=p__Acidobacteriota:capture_species=s__Geothrix sp013390615:evalue=9.12e-47:gapopen=1.0:heptad=MCP-40H:length=117.0:mismatch=8.0:qcovhsp=100.0:qend=116.0:qstart=1.0:ref_name=RS_GCF_014297465.1_protein.faa_NZ_JACORT010000009.1_163@PF00015_full_PFAM.537.746:scovhsp=56.0:send=117.0:sstart=1.0])0.822:0.0223542[&&NHX:Sample_counter=rhizpot3--1||rhiztom3--1:Type_counter=capture--2:besthit_avg=95.19999999999999:besthit_max=98.1:besthit_min=92.3:besthit_std=4.101219330881974:besthit_sum=190.39999999999998:bitscore_avg=164.5:bitscore_max=179.0:bitscore_min=150.0:bitscore_std=20.506096654409877:bitscore_sum=329.0:capture_class_counter=c__Desulfovibrionia--1||c__Holophagae--1:capture_domain_counter=d__Bacteria--2:capture_family_counter=f__Desulfovibrionaceae--1||f__Holophagaceae--1:capture_genus_counter=g__Geothrix--1||g__Pseudodesulfovibrio--1:capture_order_counter=o__Desulfovibrionales--1||o__Holophagales--1:capture_phylum_counter=p__Acidobacteriota--1||p__Desulfobacterota_I--1:capture_species_counter=s__Geothrix sp013390615--1||s__Pseudodesulfovibrio sp012516435--1:evalue_avg=4.56000000001335e-47:evalue_max=9.12e-47:evalue_min=2.67e-58:evalue_std=6.448813844402433e-47:evalue_sum=9.1200000000267e-47:gapopen_avg=0.5:gapopen_max=1.0:gapopen_min=0.0:gapopen_std=0.7071067811865476:gapopen_sum=1.0:gtdb_class_counter=:gtdb_domain_counter=:gtdb_family_counter=:gtdb_genus_counter=:gtdb_order_counter=:gtdb_phylum_counter=:gtdb_species_counter=:heptad_counter=MCP-40H--2:lbd_counter=:length_avg=110.0:length_max=117.0:length_min=103.0:length_std=9.899494936611665:length_sum=220.0:mismatch_avg=5.0:mismatch_max=8.0:mismatch_min=2.0:mismatch_std=4.242640687119285:mismatch_sum=10.0:name=N194886:qcovhsp_avg=99.05:qcovhsp_max=100.0:qcovhsp_min=98.1:qcovhsp_std=1.3435028842544443:qcovhsp_sum=198.1:qend_avg=109.5:qend_max=116.0:qend_min=103.0:qend_std=9.192388155425117:qend_sum=219.0:qstart_avg=1.0:qstart_max=1.0:qstart_min=1.0:qstart_std=0.0:qstart_sum=2.0:ref_name_counter=GB_GCA_013693755.1_protein.faa_CP059256.1_675@PF00015_full_PFAM.562.751--1||RS_GCF_014297465.1_protein.faa_NZ_JACORT010000009.1_163@PF00015_full_PFAM.537.746--1:scovhsp_avg=55.25:scovhsp_max=56.0:scovhsp_min=54.5:scovhsp_std=1.0606601717798212:scovhsp_sum=110.5:send_avg=118.0:send_max=119.0:send_min=117.0:send_std=1.4142135623730951:send_sum=236.0:sstart_avg=9.0:sstart_max=17.0:sstart_min=1.0:sstart_std=11.313708498984761:sstart_sum=18.0])0.855:0.0166038[&&NHX:Sample_counter=rhizpot1--1||rhizpot3--3||rhiztom1--1||rhiztom3--3:Type_counter=capture--8:besthit_avg=96.35714285714286:besthit_max=98.1:besthit_min=92.3:besthit_std=2.100680161961156:besthit_sum=674.5:bitscore_avg=165.57142857142858:bitscore_max=179.0:bitscore_min=150.0:bitscore_std=11.759494644146672:bitscore_sum=1159.0:capture_class_counter=c__Actinomycetia--1||c__Desulfovibrionia--1||c__Desulfuromonadia--1||c__Gammaproteobacteria--3||c__Holophagae--2:capture_domain_counter=d__Bacteria--8:capture_family_counter=f__Burkholderiaceae--3||f__Cryptosporangiaceae--1||f__Desulfovibrionaceae--1||f__Holophagaceae--2||f__Pseudopelobacteraceae--1:capture_genus_counter=g__Cryptosporangium--1||g__Geothrix--2||g__Pseudodesulfovibrio--1||g__Ramlibacter--1||g__Rhizobacter--1||g__Trichlorobacter--1||g__Variovorax--1:capture_order_counter=o__Burkholderiales--3||o__Desulfovibrionales--1||o__Geobacterales--1||o__Holophagales--2||o__Mycobacteriales--1:capture_phylum_counter=p__Acidobacteriota--2||p__Actinobacteriota--1||p__Desulfobacterota--1||p__Desulfobacterota_I--1||p__Proteobacteria--3:capture_species_counter=s__Cryptosporangium phraense--1||s__Geothrix sp013390615--2||s__Pseudodesulfovibrio sp012516435--1||s__Ramlibacter sp007833165--1||s__Rhizobacter sp014379885--1||s__Trichlorobacter sp002422265--1||s__Variovorax sp001424835--1:evalue_avg=1.3974556288498142e-47:evalue_max=9.12e-47:evalue_min=2.67e-58:evalue_std=3.414246339314084e-47:evalue_sum=9.7821894019487e-47:gapopen_avg=0.42857142857142855:gapopen_max=1.0:gapopen_min=0.0:gapopen_std=0.5345224838248487:gapopen_sum=3.0:gtdb_class_counter=:gtdb_domain_counter=:gtdb_family_counter=:gtdb_genus_counter=:gtdb_order_counter=:gtdb_phylum_counter=:gtdb_species_counter=:heptad_counter=MCP-40H--8:lbd_counter=:length_avg=103.28571428571429:length_max=117.0:length_min=97.0:length_std=6.77530529974568:length_sum=723.0:mismatch_avg=3.4285714285714284:mismatch_max=8.0:mismatch_min=2.0:mismatch_std=2.29906813420444:mismatch_sum=24.0:name=N194887:qcovhsp_avg=98.65714285714286:qcovhsp_max=100.0:qcovhsp_min=96.2:qcovhsp_std=1.7849903294389236:qcovhsp_sum=690.6:qend_avg=103.57142857142857:qend_max=116.0:qend_min=97.0:qend_std=6.528326555791126:qend_sum=725.0:qstart_avg=1.5714285714285714:qstart_max=4.0:qstart_min=1.0:qstart_std=1.133893419027682:qstart_sum=11.0:ref_name_counter=GB_GCA_013693755.1_protein.faa_CP059256.1_675@PF00015_full_PFAM.562.751--5||GB_GCA_903864505.1_protein.faa_CAIPGC010000060.1_11@PF00015_full_PFAM.555.745--1||RS_GCF_014297465.1_protein.faa_NZ_JACORT010000009.1_163@PF00015_full_PFAM.537.746--1:scovhsp_avg=53.68571428571429:scovhsp_max=56.0:scovhsp_min=50.8:scovhsp_std=1.9743594500736792:scovhsp_sum=375.8:send_avg=116.28571428571429:send_max=119.0:send_min=111.0:send_std=3.039423504234847:send_sum=814.0:sstart_avg=14.142857142857142:sstart_max=18.0:sstart_min=1.0:sstart_std=5.9841059323447645:sstart_sum=99.0],2d48e367-9671-475c-86e9-2c55df4ef9f8_4@MCPsignal.131.211:5e-09[&&NHX:Sample=rhizpot3:Type=capture:capture_class=c__Alphaproteobacteria:capture_domain=d__Bacteria:capture_family=f__Beijerinckiaceae:capture_genus=g__Methylobacterium:capture_order=o__Rhizobiales:capture_phylum=p__Proteobacteria:capture_species=s__Methylobacterium extorquens:heptad=MCP-40H])0:5e-09[&&NHX:Sample_counter=rhizpot1--1||rhizpot3--4||rhiztom1--1||rhiztom3--3:Type_counter=capture--9:besthit_avg=96.35714285714286:besthit_max=98.1:besthit_min=92.3:besthit_std=2.100680161961156:besthit_sum=674.5:bitscore_avg=165.57142857142858:bitscore_max=179.0:bitscore_min=150.0:bitscore_std=11.759494644146672:bitscore_sum=1159.0:capture_class_counter=c__Actinomycetia--1||c__Alphaproteobacteria--1||c__Desulfovibrionia--1||c__Desulfuromonadia--1||c__Gammaproteobacteria--3||c__Holophagae--2:capture_domain_counter=d__Bacteria--9:capture_family_counter=f__Beijerinckiaceae--1||f__Burkholderiaceae--3||f__Cryptosporangiaceae--1||f__Desulfovibrionaceae--1||f__Holophagaceae--2||f__Pseudopelobacteraceae--1:capture_genus_counter=g__Cryptosporangium--1||g__Geothrix--2||g__Methylobacterium--1||g__Pseudodesulfovibrio--1||g__Ramlibacter--1||g__Rhizobacter--1||g__Trichlorobacter--1||g__Variovorax--1:capture_order_counter=o__Burkholderiales--3||o__Desulfovibrionales--1||o__Geobacterales--1||o__Holophagales--2||o__Mycobacteriales--1||o__Rhizobiales--1:capture_phylum_counter=p__Acidobacteriota--2||p__Actinobacteriota--1||p__Desulfobacterota--1||p__Desulfobacterota_I--1||p__Proteobacteria--4:capture_species_counter=s__Cryptosporangium phraense--1||s__Geothrix sp013390615--2||s__Methylobacterium extorquens--1||s__Pseudodesulfovibrio sp012516435--1||s__Ramlibacter sp007833165--1||s__Rhizobacter sp014379885--1||s__Trichlorobacter sp002422265--1||s__Variovorax sp001424835--1:evalue_avg=1.3974556288498142e-47:evalue_max=9.12e-47:evalue_min=2.67e-58:evalue_std=3.414246339314084e-47:evalue_sum=9.7821894019487e-47:gapopen_avg=0.42857142857142855:gapopen_max=1.0:gapopen_min=0.0:gapopen_std=0.5345224838248487:gapopen_sum=3.0:gtdb_class_counter=:gtdb_domain_counter=:gtdb_family_counter=:gtdb_genus_counter=:gtdb_order_counter=:gtdb_phylum_counter=:gtdb_species_counter=:heptad_counter=MCP-40H--9:lbd_counter=:length_avg=103.28571428571429:length_max=117.0:length_min=97.0:length_std=6.77530529974568:length_sum=723.0:mismatch_avg=3.4285714285714284:mismatch_max=8.0:mismatch_min=2.0:mismatch_std=2.29906813420444:mismatch_sum=24.0:name=N194889:qcovhsp_avg=98.65714285714286:qcovhsp_max=100.0:qcovhsp_min=96.2:qcovhsp_std=1.7849903294389236:qcovhsp_sum=690.6:qend_avg=103.57142857142857:qend_max=116.0:qend_min=97.0:qend_std=6.528326555791126:qend_sum=725.0:qstart_avg=1.5714285714285714:qstart_max=4.0:qstart_min=1.0:qstart_std=1.1338934190276817:qstart_sum=11.0:ref_name_counter=GB_GCA_013693755.1_protein.faa_CP059256.1_675@PF00015_full_PFAM.562.751--5||GB_GCA_903864505.1_protein.faa_CAIPGC010000060.1_11@PF00015_full_PFAM.555.745--1||RS_GCF_014297465.1_protein.faa_NZ_JACORT010000009.1_163@PF00015_full_PFAM.537.746--1:scovhsp_avg=53.68571428571429:scovhsp_max=56.0:scovhsp_min=50.8:scovhsp_std=1.9743594500736794:scovhsp_sum=375.8:send_avg=116.28571428571429:send_max=119.0:send_min=111.0:send_std=3.039423504234847:send_sum=814.0:sstart_avg=14.142857142857142:sstart_max=18.0:sstart_min=1.0:sstart_std=5.9841059323447645:sstart_sum=99.0],(4a8dc8bf-aad9-5fcb-a530-61e135700933_5@MCPsignal.257.335:5e-09[&&NHX:Sample=rhizpot1:Type=capture:capture_class=c__Gammaproteobacteria:capture_domain=d__Bacteria:capture_family=f__Burkholderiaceae:capture_genus=g__Ramlibacter:capture_order=o__Burkholderiales:capture_phylum=p__Proteobacteria:capture_species=s__Ramlibacter alkalitolerans:heptad=MCP-40H],(((((((((eaf89019-636f-4996-805d-f501fb1df5bc_5@MCPsignal.853.957:5e-09[&&NHX:Sample=rhizpot1:Type=capture:besthit=97.0:bitscore=171.0:capture_class=c__Gammaproteobacteria:capture_domain=d__Bacteria:capture_family=f__Burkholderiaceae:capture_genus=g__Acidovorax:capture_order=o__Burkholderiales:capture_phylum=p__Proteobacteria:capture_species=s__Acidovorax sp019218755:evalue=2.81e-55:gapopen=0.0:heptad=MCP-40H:length=101.0:mismatch=3.0:qcovhsp=97.1:qend=101.0:qstart=1.0:ref_name=GB_GCA_013693755.1_protein.faa_CP059256.1_675@PF00015_full_PFAM.562.751:scovhsp=53.4:send=117.0:sstart=17.0],6b21c5a2-a525-454e-8530-a03776c29e9b_3@MCPsignal.166.252:5e-09[&&NHX:Sample=rhizpot3:Type=capture:capture_class=c__Gammaproteobacteria:capture_domain=d__Bacteria:capture_family=f__Burkholderiaceae:capture_genus=g__Ramlibacter:capture_order=o__Burkholderiales:capture_phylum=p__Proteobacteria:capture_species=s__Ramlibacter sp001424545:heptad=MCP-40H])0.957:0.0358371[&&NHX:Sample_counter=rhizpot1--1||rhizpot3--1:Type_counter=capture--2:besthit_avg=97.0:besthit_max=97.0:besthit_min=97.0:besthit_std=0:besthit_sum=97.0:bitscore_avg=171.0:bitscore_max=171.0:bitscore_min=171.0:bitscore_std=0:bitscore_sum=171.0:capture_class_counter=c__Gammaproteobacteria--2:capture_domain_counter=d__Bacteria--2:capture_family_counter=f__Burkholderiaceae--2:capture_genus_counter=g__Acidovorax--1||g__Ramlibacter--1:capture_order_counter=o__Burkholderiales--2:capture_phylum_counter=p__Proteobacteria--2:capture_species_counter=s__Acidovorax sp019218755--1||s__Ramlibacter sp001424545--1:evalue_avg=2.81e-55:evalue_max=2.81e-55:evalue_min=2.81e-55:evalue_std=0:evalue_sum=2.81e-55:gapopen_avg=0.0:gapopen_max=0.0:gapopen_min=0.0:gapopen_std=0:gapopen_sum=0.0:gtdb_class_counter=:gtdb_domain_counter=:gtdb_family_counter=:gtdb_genus_counter=:gtdb_order_counter=:gtdb_phylum_counter=:gtdb_species_counter=:heptad_counter=MCP-40H--2:lbd_counter=:length_avg=101.0:length_max=101.0:length_min=101.0:length_std=0:length_sum=101.0:mismatch_avg=3.0:mismatch_max=3.0:mismatch_min=3.0:mismatch_std=0:mismatch_sum=3.0:name=N194893:qcovhsp_avg=97.1:qcovhsp_max=97.1:qcovhsp_min=97.1:qcovhsp_std=0:qcovhsp_sum=97.1:qend_avg=101.0:qend_max=101.0:qend_min=101.0:qend_std=0:qend_sum=101.0:qstart_avg=1.0:qstart_max=1.0:qstart_min=1.0:qstart_std=0:qstart_sum=1.0:ref_name_counter=GB_GCA_013693755.1_protein.faa_CP059256.1_675@PF00015_full_PFAM.562.751--1:scovhsp_avg=53.4:scovhsp_max=53.4:scovhsp_min=53.4:scovhsp_std=0:scovhsp_sum=53.4:send_avg=117.0:send_max=117.0:send_min=117.0:send_std=0:send_sum=117.0:sstart_avg=17.0:sstart_max=17.0:sstart_min=17.0:sstart_std=0:sstart_sum=17.0],6452aad6-c368-4c19-8eec-f5bbc7c8925e_2@MCPsignal.231.317:0.0379715[&&NHX:Sample=rhiztom3:Type=capture:capture_class=c__Gammaproteobacteria:capture_domain=d__Bacteria:capture_family=f__Burkholderiaceae:capture_genus=g__Albitalea:capture_order=o__Burkholderiales:capture_phylum=p__Proteobacteria:capture_species=s__Albitalea sp905339355:heptad=MCP-40H])0:5e-09[&&NHX:Sample_counter=rhizpot1--1||rhizpot3--1||rhiztom3--1:Type_counter=capture--3:besthit_avg=97.0:besthit_max=97.0:besthit_min=97.0:besthit_std=0:besthit_sum=97.0:bitscore_avg=171.0:bitscore_max=171.0:bitscore_min=171.0:bitscore_std=0:bitscore_sum=171.0:capture_class_counter=c__Gammaproteobacteria--3:capture_domain_counter=d__Bacteria--3:capture_family_counter=f__Burkholderiaceae--3:capture_genus_counter=g__Acidovorax--1||g__Albitalea--1||g__Ramlibacter--1:capture_order_counter=o__Burkholderiales--3:capture_phylum_counter=p__Proteobacteria--3:capture_species_counter=s__Acidovorax sp019218755--1||s__Albitalea sp905339355--1||s__Ramlibacter sp001424545--1:evalue_avg=2.81e-55:evalue_max=2.81e-55:evalue_min=2.81e-55:evalue_std=0:evalue_sum=2.81e-55:gapopen_avg=0.0:gapopen_max=0.0:gapopen_min=0.0:gapopen_std=0:gapopen_sum=0.0:gtdb_class_counter=:gtdb_domain_counter=:gtdb_family_counter=:gtdb_genus_counter=:gtdb_order_counter=:gtdb_phylum_counter=:gtdb_species_counter=:heptad_counter=MCP-40H--3:lbd_counter=:length_avg=101.0:length_max=101.0:length_min=101.0:length_std=0:length_sum=101.0:mismatch_avg=3.0:mismatch_max=3.0:mismatch_min=3.0:mismatch_std=0:mismatch_sum=3.0:name=N194895:qcovhsp_avg=97.1:qcovhsp_max=97.1:qcovhsp_min=97.1:qcovhsp_std=0:qcovhsp_sum=97.1:qend_avg=101.0:qend_max=101.0:qend_min=101.0:qend_std=0:qend_sum=101.0:qstart_avg=1.0:qstart_max=1.0:qstart_min=1.0:qstart_std=0:qstart_sum=1.0:ref_name_counter=GB_GCA_013693755.1_protein.faa_CP059256.1_675@PF00015_full_PFAM.562.751--1:scovhsp_avg=53.4:scovhsp_max=53.4:scovhsp_min=53.4:scovhsp_std=0:scovhsp_sum=53.4:send_avg=117.0:send_max=117.0:send_min=117.0:send_std=0:send_sum=117.0:sstart_avg=17.0:sstart_max=17.0:sstart_min=17.0:sstart_std=0:sstart_sum=17.0],(35ca8b25-f627-403a-bca7-6a6ee149f111_6@MCPsignal.24.105:0.0226316[&&NHX:Sample=rhizpot3:Type=capture:capture_class=c__Myxococcia:capture_domain=d__Bacteria:capture_family=f__Myxococcaceae:capture_genus=g__Corallococcus:capture_order=o__Myxococcales:capture_phylum=p__Myxococcota:capture_species=s__Corallococcus sp003611675:heptad=MCP-40H],((GB_GCA_001464695.1_protein.faa_LNDQ01000093.1_48@PF00015_full_PFAM.497.692:0.281256[&&NHX:Type=GTDB:gtdb_class=c__Gammaproteobacteria:gtdb_domain=d__Bacteria:gtdb_family=f__Ga0077523:gtdb_genus=g__Ga0077523:gtdb_order=o__Burkholderiales:gtdb_phylum=p__Proteobacteria:gtdb_species=s__Ga0077523 sp001464695:heptad=MCP-40H:species=d__Bacteria_p__Proteobacteria_c__Gammaproteobacteria_o__Burkholderiales_f__Ga0077523_g__Ga0077523_s__Ga0077523 sp001464695],(6e3a9702-dfb0-491b-b3c8-e2b0179bb4c6_5@MCPsignal.28.152:0.0253135[&&NHX:Sample=rhiztom3:Type=capture:capture_class=c__Gammaproteobacteria:capture_domain=d__Bacteria:capture_family=f__Burkholderiaceae:capture_genus=g__Hydrogenophaga:capture_order=o__Burkholderiales:capture_phylum=p__Proteobacteria:capture_species=s__Hydrogenophaga pseudoflava:heptad=MCP-40H],3f5a9893-9a6c-4bc5-a06b-908cbbbb70ce_4@MCPsignal.235.322:0.0462587[&&NHX:Sample=rhizpot3:Type=capture:capture_class=c__Desulfuromonadia:capture_domain=d__Bacteria:capture_family=f__Geobacteraceae:capture_genus=g__Geobacter:capture_order=o__Geobacterales:capture_phylum=p__Desulfobacterota:capture_species=s__Geobacter anodireducens:heptad=MCP-40H])0.895:0.0379392[&&NHX:Sample_counter=rhizpot3--1||rhiztom3--1:Type_counter=capture--2:capture_class_counter=c__Desulfuromonadia--1||c__Gammaproteobacteria--1:capture_domain_counter=d__Bacteria--2:capture_family_counter=f__Burkholderiaceae--1||f__Geobacteraceae--1:capture_genus_counter=g__Geobacter--1||g__Hydrogenophaga--1:capture_order_counter=o__Burkholderiales--1||o__Geobacterales--1:capture_phylum_counter=p__Desulfobacterota--1||p__Proteobacteria--1:capture_species_counter=s__Geobacter anodireducens--1||s__Hydrogenophaga pseudoflava--1:gtdb_class_counter=:gtdb_domain_counter=:gtdb_family_counter=:gtdb_genus_counter=:gtdb_order_counter=:gtdb_phylum_counter=:gtdb_species_counter=:heptad_counter=MCP-40H--2:lbd_counter=:name=N194900:ref_name_counter=])0:5e-09[&&NHX:Sample_counter=rhizpot3--1||rhiztom3--1:Type_counter=GTDB--1||capture--2:capture_class_counter=c__Desulfuromonadia--1||c__Gammaproteobacteria--1:capture_domain_counter=d__Bacteria--2:capture_family_counter=f__Burkholderiaceae--1||f__Geobacteraceae--1:capture_genus_counter=g__Geobacter--1||g__Hydrogenophaga--1:capture_order_counter=o__Burkholderiales--1||o__Geobacterales--1:capture_phylum_counter=p__Desulfobacterota--1||p__Proteobacteria--1:capture_species_counter=s__Geobacter anodireducens--1||s__Hydrogenophaga pseudoflava--1:gtdb_class_counter=c__Gammaproteobacteria--1:gtdb_domain_counter=d__Bacteria--1:gtdb_family_counter=f__Ga0077523--1:gtdb_genus_counter=g__Ga0077523--1:gtdb_order_counter=o__Burkholderiales--1:gtdb_phylum_counter=p__Proteobacteria--1:gtdb_species_counter=s__Ga0077523 sp001464695--1:heptad_counter=MCP-40H--3:lbd_counter=:lca_tree=s__Ga0077523 sp001464695:name=N194901:ref_name_counter=],((45f2a857-7d41-5a85-80bb-ee35c3567b7e_4@MCPsignal.318.404:5e-09[&&NHX:Sample=rhiztom2:Type=capture:capture_class=c__Holophagae:capture_domain=d__Bacteria:capture_family=f__Holophagaceae:capture_genus=g__Geothrix:capture_order=o__Holophagales:capture_phylum=p__Acidobacteriota:capture_species=s__Geothrix sp013390615:heptad=MCP-40H],4fc604d4-7333-4c76-b074-3c0732897587_4@MCPsignal.317.403:5e-09[&&NHX:Sample=rhiztom2:Type=capture:capture_class=c__Holophagae:capture_domain=d__Bacteria:capture_family=f__Holophagaceae:capture_genus=g__Geothrix:capture_order=o__Holophagales:capture_phylum=p__Acidobacteriota:capture_species=s__Geothrix sp013390615:heptad=MCP-40H])0.93:0.0285175[&&NHX:Sample_counter=rhiztom2--2:Type_counter=capture--2:capture_class_counter=c__Holophagae--2:capture_domain_counter=d__Bacteria--2:capture_family_counter=f__Holophagaceae--2:capture_genus_counter=g__Geothrix--2:capture_order_counter=o__Holophagales--2:capture_phylum_counter=p__Acidobacteriota--2:capture_species_counter=s__Geothrix sp013390615--2:gtdb_class_counter=:gtdb_domain_counter=:gtdb_family_counter=:gtdb_genus_counter=:gtdb_order_counter=:gtdb_phylum_counter=:gtdb_species_counter=:heptad_counter=MCP-40H--2:lbd_counter=:name=N194904:ref_name_counter=],(((66e565bb-64fa-4ffa-a47a-09eebfb960f8_3@MCPsignal.102.202:5e-09[&&NHX:Sample=rhiztom1:Type=capture:besthit=97.0:bitscore=168.0:capture_class=c__Gemmatimonadetes:capture_domain=d__Bacteria:capture_family=f__GWC2-71-9:capture_genus=g__JADJOM01:capture_order=o__Gemmatimonadales:capture_phylum=p__Gemmatimonadota:capture_species=s__JADJOM01 sp016713435:evalue=3.92e-54:gapopen=0.0:heptad=MCP-40H:length=99.0:mismatch=3.0:qcovhsp=99.0:qend=100.0:qstart=2.0:ref_name=GB_GCA_011772445.1_protein.faa_WVZN01000044.1_176@PF00015_full_PFAM.553.742:scovhsp=52.4:send=140.0:sstart=42.0],dfee5aa5-c685-446a-8179-95b2b686957e_4@MCPsignal.367.453:0.0346962[&&NHX:Sample=rhiztom3:Type=capture:capture_class=c__Gammaproteobacteria:capture_domain=d__Bacteria:capture_family=f__S144-34:capture_genus=g__S144-34:capture_order=o__S144-34:capture_phylum=p__Proteobacteria:capture_species=s__S144-34 sp015494165:heptad=MCP-40H])0.638:0.0485876[&&NHX:Sample_counter=rhiztom1--1||rhiztom3--1:Type_counter=capture--2:besthit_avg=97.0:besthit_max=97.0:besthit_min=97.0:besthit_std=0:besthit_sum=97.0:bitscore_avg=168.0:bitscore_max=168.0:bitscore_min=168.0:bitscore_std=0:bitscore_sum=168.0:capture_class_counter=c__Gammaproteobacteria--1||c__Gemmatimonadetes--1:capture_domain_counter=d__Bacteria--2:capture_family_counter=f__GWC2-71-9--1||f__S144-34--1:capture_genus_counter=g__JADJOM01--1||g__S144-34--1:capture_order_counter=o__Gemmatimonadales--1||o__S144-34--1:capture_phylum_counter=p__Gemmatimonadota--1||p__Proteobacteria--1:capture_species_counter=s__JADJOM01 sp016713435--1||s__S144-34 sp015494165--1:evalue_avg=3.92e-54:evalue_max=3.92e-54:evalue_min=3.92e-54:evalue_std=0:evalue_sum=3.92e-54:gapopen_avg=0.0:gapopen_max=0.0:gapopen_min=0.0:gapopen_std=0:gapopen_sum=0.0:gtdb_class_counter=:gtdb_domain_counter=:gtdb_family_counter=:gtdb_genus_counter=:gtdb_order_counter=:gtdb_phylum_counter=:gtdb_species_counter=:heptad_counter=MCP-40H--2:lbd_counter=:length_avg=99.0:length_max=99.0:length_min=99.0:length_std=0:length_sum=99.0:mismatch_avg=3.0:mismatch_max=3.0:mismatch_min=3.0:mismatch_std=0:mismatch_sum=3.0:name=N194907:qcovhsp_avg=99.0:qcovhsp_max=99.0:qcovhsp_min=99.0:qcovhsp_std=0:qcovhsp_sum=99.0:qend_avg=100.0:qend_max=100.0:qend_min=100.0:qend_std=0:qend_sum=100.0:qstart_avg=2.0:qstart_max=2.0:qstart_min=2.0:qstart_std=0:qstart_sum=2.0:ref_name_counter=GB_GCA_011772445.1_protein.faa_WVZN01000044.1_176@PF00015_full_PFAM.553.742--1:scovhsp_avg=52.4:scovhsp_max=52.4:scovhsp_min=52.4:scovhsp_std=0:scovhsp_sum=52.4:send_avg=140.0:send_max=140.0:send_min=140.0:send_std=0:send_sum=140.0:sstart_avg=42.0:sstart_max=42.0:sstart_min=42.0:sstart_std=0:sstart_sum=42.0],(bcecde3a-df59-46c5-8bf3-73b1178d4d22_3@MCPsignal.1008.1088:5e-09[&&NHX:Sample=rhizpot1:Type=capture:capture_class=c__Gammaproteobacteria:capture_domain=d__Bacteria:capture_family=f__Pseudomonadaceae:capture_genus=g__Pseudomonas_E:capture_order=o__Pseudomonadales:capture_phylum=p__Proteobacteria:capture_species=s__Pseudomonas_E cedrina:heptad=MCP-40H],e54b38e7-198b-46cd-906e-2235fe4e2e03_5@MCPsignal.23.114:7e-09[&&NHX:Sample=rhiztom2:Type=capture:capture_class=c__Gammaproteobacteria:capture_domain=d__Bacteria:capture_family=f__Burkholderiaceae:capture_genus=g__Hydrogenophaga:capture_order=o__Burkholderiales:capture_phylum=p__Proteobacteria:capture_species=s__Hydrogenophaga pseudoflava:heptad=MCP-40H])0.558:0.0326473[&&NHX:Sample_counter=rhizpot1--1||rhiztom2--1:Type_counter=capture--2:capture_class_counter=c__Gammaproteobacteria--2:capture_domain_counter=d__Bacteria--2:capture_family_counter=f__Burkholderiaceae--1||f__Pseudomonadaceae--1:capture_genus_counter=g__Hydrogenophaga--1||g__Pseudomonas_E--1:capture_order_counter=o__Burkholderiales--1||o__Pseudomonadales--1:capture_phylum_counter=p__Proteobacteria--2:capture_species_counter=s__Hydrogenophaga pseudoflava--1||s__Pseudomonas_E cedrina--1:gtdb_class_counter=:gtdb_domain_counter=:gtdb_family_counter=:gtdb_genus_counter=:gtdb_order_counter=:gtdb_phylum_counter=:gtdb_species_counter=:heptad_counter=MCP-40H--2:lbd_counter=:name=N194910:ref_name_counter=])0:5e-09[&&NHX:Sample_counter=rhizpot1--1||rhiztom1--1||rhiztom2--1||rhiztom3--1:Type_counter=capture--4:besthit_avg=97.0:besthit_max=97.0:besthit_min=97.0:besthit_std=0:besthit_sum=97.0:bitscore_avg=168.0:bitscore_max=168.0:bitscore_min=168.0:bitscore_std=0:bitscore_sum=168.0:capture_class_counter=c__Gammaproteobacteria--3||c__Gemmatimonadetes--1:capture_domain_counter=d__Bacteria--4:capture_family_counter=f__Burkholderiaceae--1||f__GWC2-71-9--1||f__Pseudomonadaceae--1||f__S144-34--1:capture_genus_counter=g__Hydrogenophaga--1||g__JADJOM01--1||g__Pseudomonas_E--1||g__S144-34--1:capture_order_counter=o__Burkholderiales--1||o__Gemmatimonadales--1||o__Pseudomonadales--1||o__S144-34--1:capture_phylum_counter=p__Gemmatimonadota--1||p__Proteobacteria--3:capture_species_counter=s__Hydrogenophaga pseudoflava--1||s__JADJOM01 sp016713435--1||s__Pseudomonas_E cedrina--1||s__S144-34 sp015494165--1:evalue_avg=3.92e-54:evalue_max=3.92e-54:evalue_min=3.92e-54:evalue_std=0:evalue_sum=3.92e-54:gapopen_avg=0.0:gapopen_max=0.0:gapopen_min=0.0:gapopen_std=0:gapopen_sum=0.0:gtdb_class_counter=:gtdb_domain_counter=:gtdb_family_counter=:gtdb_genus_counter=:gtdb_order_counter=:gtdb_phylum_counter=:gtdb_species_counter=:heptad_counter=MCP-40H--4:lbd_counter=:length_avg=99.0:length_max=99.0:length_min=99.0:length_std=0:length_sum=99.0:mismatch_avg=3.0:mismatch_max=3.0:mismatch_min=3.0:mismatch_std=0:mismatch_sum=3.0:name=N194911:qcovhsp_avg=99.0:qcovhsp_max=99.0:qcovhsp_min=99.0:qcovhsp_std=0:qcovhsp_sum=99.0:qend_avg=100.0:qend_max=100.0:qend_min=100.0:qend_std=0:qend_sum=100.0:qstart_avg=2.0:qstart_max=2.0:qstart_min=2.0:qstart_std=0:qstart_sum=2.0:ref_name_counter=GB_GCA_011772445.1_protein.faa_WVZN01000044.1_176@PF00015_full_PFAM.553.742--1:scovhsp_avg=52.4:scovhsp_max=52.4:scovhsp_min=52.4:scovhsp_std=0:scovhsp_sum=52.4:send_avg=140.0:send_max=140.0:send_min=140.0:send_std=0:send_sum=140.0:sstart_avg=42.0:sstart_max=42.0:sstart_min=42.0:sstart_std=0:sstart_sum=42.0],(783ce123-f9b7-4a9f-bbca-3e9afaca9063_2@MCPsignal.26.122:5e-09[&&NHX:Sample=rhizpot1:Type=capture:besthit=96.9:bitscore=165.0:capture_class=c__Gammaproteobacteria:capture_domain=d__Bacteria:capture_family=f__Pseudomonadaceae:capture_genus=g__Pseudomonas_E:capture_order=o__Pseudomonadales:capture_phylum=p__Proteobacteria:capture_species=s__Pseudomonas_E sp900005815:evalue=5.46e-53:gapopen=0.0:heptad=MCP-40H:length=96.0:mismatch=3.0:qcovhsp=100.0:qend=96.0:qstart=1.0:ref_name=GB_GCA_013693755.1_protein.faa_CP059256.1_675@PF00015_full_PFAM.562.751:scovhsp=50.8:send=113.0:sstart=18.0],7ad1a3a0-891c-488a-9893-fe26b00fd495_4@MCPsignal.120.206:0.0539228[&&NHX:Sample=rhiztom3:Type=capture:capture_class=c__Gammaproteobacteria:capture_domain=d__Bacteria:capture_family=f__Pseudomonadaceae:capture_genus=g__Pseudomonas_E:capture_order=o__Pseudomonadales:capture_phylum=p__Proteobacteria:capture_species=s__Pseudomonas_E sp900005815:heptad=MCP-40H])0:5e-09[&&NHX:Sample_counter=rhizpot1--1||rhiztom3--1:Type_counter=capture--2:besthit_avg=96.9:besthit_max=96.9:besthit_min=96.9:besthit_std=0:besthit_sum=96.9:bitscore_avg=165.0:bitscore_max=165.0:bitscore_min=165.0:bitscore_std=0:bitscore_sum=165.0:capture_class_counter=c__Gammaproteobacteria--2:capture_domain_counter=d__Bacteria--2:capture_family_counter=f__Pseudomonadaceae--2:capture_genus_counter=g__Pseudomonas_E--2:capture_order_counter=o__Pseudomonadales--2:capture_phylum_counter=p__Proteobacteria--2:capture_species_counter=s__Pseudomonas_E sp900005815--2:evalue_avg=5.46e-53:evalue_max=5.46e-53:evalue_min=5.46e-53:evalue_std=0:evalue_sum=5.46e-53:gapopen_avg=0.0:gapopen_max=0.0:gapopen_min=0.0:gapopen_std=0:gapopen_sum=0.0:gtdb_class_counter=:gtdb_domain_counter=:gtdb_family_counter=:gtdb_genus_counter=:gtdb_order_counter=:gtdb_phylum_counter=:gtdb_species_counter=:heptad_counter=MCP-40H--2:lbd_counter=:length_avg=96.0:length_max=96.0:length_min=96.0:length_std=0:length_sum=96.0:mismatch_avg=3.0:mismatch_max=3.0:mismatch_min=3.0:mismatch_std=0:mismatch_sum=3.0:name=N194914:qcovhsp_avg=100.0:qcovhsp_max=100.0:qcovhsp_min=100.0:qcovhsp_std=0:qcovhsp_sum=100.0:qend_avg=96.0:qend_max=96.0:qend_min=96.0:qend_std=0:qend_sum=96.0:qstart_avg=1.0:qstart_max=1.0:qstart_min=1.0:qstart_std=0:qstart_sum=1.0:ref_name_counter=GB_GCA_013693755.1_protein.faa_CP059256.1_675@PF00015_full_PFAM.562.751--1:scovhsp_avg=50.8:scovhsp_max=50.8:scovhsp_min=50.8:scovhsp_std=0:scovhsp_sum=50.8:send_avg=113.0:send_max=113.0:send_min=113.0:send_std=0:send_sum=113.0:sstart_avg=18.0:sstart_max=18.0:sstart_min=18.0:sstart_std=0:sstart_sum=18.0])0.865:0.00825067[&&NHX:Sample_counter=rhizpot1--2||rhiztom1--1||rhiztom2--1||rhiztom3--2:Type_counter=capture--6:besthit_avg=96.95:besthit_max=97.0:besthit_min=96.9:besthit_std=0.07071067811865074:besthit_sum=193.9:bitscore_avg=166.5:bitscore_max=168.0:bitscore_min=165.0:bitscore_std=2.1213203435596424:bitscore_sum=333.0:capture_class_counter=c__Gammaproteobacteria--5||c__Gemmatimonadetes--1:capture_domain_counter=d__Bacteria--6:capture_family_counter=f__Burkholderiaceae--1||f__GWC2-71-9--1||f__Pseudomonadaceae--3||f__S144-34--1:capture_genus_counter=g__Hydrogenophaga--1||g__JADJOM01--1||g__Pseudomonas_E--3||g__S144-34--1:capture_order_counter=o__Burkholderiales--1||o__Gemmatimonadales--1||o__Pseudomonadales--3||o__S144-34--1:capture_phylum_counter=p__Gemmatimonadota--1||p__Proteobacteria--5:capture_species_counter=s__Hydrogenophaga pseudoflava--1||s__JADJOM01 sp016713435--1||s__Pseudomonas_E cedrina--1||s__Pseudomonas_E sp900005815--2||s__S144-34 sp015494165--1:evalue_avg=2.926e-53:evalue_max=5.46e-53:evalue_min=3.92e-54:evalue_std=3.583617167053423e-53:evalue_sum=5.852e-53:gapopen_avg=0.0:gapopen_max=0.0:gapopen_min=0.0:gapopen_std=0.0:gapopen_sum=0.0:gtdb_class_counter=:gtdb_domain_counter=:gtdb_family_counter=:gtdb_genus_counter=:gtdb_order_counter=:gtdb_phylum_counter=:gtdb_species_counter=:heptad_counter=MCP-40H--6:lbd_counter=:length_avg=97.5:length_max=99.0:length_min=96.0:length_std=2.1213203435596424:length_sum=195.0:mismatch_avg=3.0:mismatch_max=3.0:mismatch_min=3.0:mismatch_std=0.0:mismatch_sum=6.0:name=N194915:qcovhsp_avg=99.5:qcovhsp_max=100.0:qcovhsp_min=99.0:qcovhsp_std=0.7071067811865476:qcovhsp_sum=199.0:qend_avg=98.0:qend_max=100.0:qend_min=96.0:qend_std=2.8284271247461903:qend_sum=196.0:qstart_avg=1.5:qstart_max=2.0:qstart_min=1.0:qstart_std=0.7071067811865476:qstart_sum=3.0:ref_name_counter=GB_GCA_011772445.1_protein.faa_WVZN01000044.1_176@PF00015_full_PFAM.553.742--1||GB_GCA_013693755.1_protein.faa_CP059256.1_675@PF00015_full_PFAM.562.751--1:scovhsp_avg=51.599999999999994:scovhsp_max=52.4:scovhsp_min=50.8:scovhsp_std=1.1313708498984771:scovhsp_sum=103.19999999999999:send_avg=126.5:send_max=140.0:send_min=113.0:send_std=19.091883092036785:send_sum=253.0:sstart_avg=30.0:sstart_max=42.0:sstart_min=18.0:sstart_std=16.97056274847714:sstart_sum=60.0])0:5e-09[&&NHX:Sample_counter=rhizpot1--2||rhiztom1--1||rhiztom2--3||rhiztom3--2:Type_counter=capture--8:besthit_avg=96.95:besthit_max=97.0:besthit_min=96.9:besthit_std=0.07071067811865074:besthit_sum=193.9:bitscore_avg=166.5:bitscore_max=168.0:bitscore_min=165.0:bitscore_std=2.1213203435596424:bitscore_sum=333.0:capture_class_counter=c__Gammaproteobacteria--5||c__Gemmatimonadetes--1||c__Holophagae--2:capture_domain_counter=d__Bacteria--8:capture_family_counter=f__Burkholderiaceae--1||f__GWC2-71-9--1||f__Holophagaceae--2||f__Pseudomonadaceae--3||f__S144-34--1:capture_genus_counter=g__Geothrix--2||g__Hydrogenophaga--1||g__JADJOM01--1||g__Pseudomonas_E--3||g__S144-34--1:capture_order_counter=o__Burkholderiales--1||o__Gemmatimonadales--1||o__Holophagales--2||o__Pseudomonadales--3||o__S144-34--1:capture_phylum_counter=p__Acidobacteriota--2||p__Gemmatimonadota--1||p__Proteobacteria--5:capture_species_counter=s__Geothrix sp013390615--2||s__Hydrogenophaga pseudoflava--1||s__JADJOM01 sp016713435--1||s__Pseudomonas_E cedrina--1||s__Pseudomonas_E sp900005815--2||s__S144-34 sp015494165--1:evalue_avg=2.926e-53:evalue_max=5.46e-53:evalue_min=3.92e-54:evalue_std=3.583617167053423e-53:evalue_sum=5.852e-53:gapopen_avg=0.0:gapopen_max=0.0:gapopen_min=0.0:gapopen_std=0.0:gapopen_sum=0.0:gtdb_class_counter=:gtdb_domain_counter=:gtdb_family_counter=:gtdb_genus_counter=:gtdb_order_counter=:gtdb_phylum_counter=:gtdb_species_counter=:heptad_counter=MCP-40H--8:lbd_counter=:length_avg=97.5:length_max=99.0:length_min=96.0:length_std=2.1213203435596424:length_sum=195.0:mismatch_avg=3.0:mismatch_max=3.0:mismatch_min=3.0:mismatch_std=0.0:mismatch_sum=6.0:name=N194916:qcovhsp_avg=99.5:qcovhsp_max=100.0:qcovhsp_min=99.0:qcovhsp_std=0.7071067811865476:qcovhsp_sum=199.0:qend_avg=98.0:qend_max=100.0:qend_min=96.0:qend_std=2.8284271247461903:qend_sum=196.0:qstart_avg=1.5:qstart_max=2.0:qstart_min=1.0:qstart_std=0.7071067811865476:qstart_sum=3.0:ref_name_counter=GB_GCA_011772445.1_protein.faa_WVZN01000044.1_176@PF00015_full_PFAM.553.742--1||GB_GCA_013693755.1_protein.faa_CP059256.1_675@PF00015_full_PFAM.562.751--1:scovhsp_avg=51.599999999999994:scovhsp_max=52.4:scovhsp_min=50.8:scovhsp_std=1.1313708498984771:scovhsp_sum=103.19999999999999:send_avg=126.5:send_max=140.0:send_min=113.0:send_std=19.091883092036785:send_sum=253.0:sstart_avg=30.0:sstart_max=42.0:sstart_min=18.0:sstart_std=16.97056274847714:sstart_sum=60.0])0.912:0.0151673[&&NHX:Sample_counter=rhizpot1--2||rhizpot3--1||rhiztom1--1||rhiztom2--3||rhiztom3--3:Type_counter=GTDB--1||capture--10:besthit_avg=96.95:besthit_max=97.0:besthit_min=96.9:besthit_std=0.07071067811865074:besthit_sum=193.9:bitscore_avg=166.5:bitscore_max=168.0:bitscore_min=165.0:bitscore_std=2.1213203435596424:bitscore_sum=333.0:capture_class_counter=c__Desulfuromonadia--1||c__Gammaproteobacteria--6||c__Gemmatimonadetes--1||c__Holophagae--2:capture_domain_counter=d__Bacteria--10:capture_family_counter=f__Burkholderiaceae--2||f__GWC2-71-9--1||f__Geobacteraceae--1||f__Holophagaceae--2||f__Pseudomonadaceae--3||f__S144-34--1:capture_genus_counter=g__Geobacter--1||g__Geothrix--2||g__Hydrogenophaga--2||g__JADJOM01--1||g__Pseudomonas_E--3||g__S144-34--1:capture_order_counter=o__Burkholderiales--2||o__Gemmatimonadales--1||o__Geobacterales--1||o__Holophagales--2||o__Pseudomonadales--3||o__S144-34--1:capture_phylum_counter=p__Acidobacteriota--2||p__Desulfobacterota--1||p__Gemmatimonadota--1||p__Proteobacteria--6:capture_species_counter=s__Geobacter anodireducens--1||s__Geothrix sp013390615--2||s__Hydrogenophaga pseudoflava--2||s__JADJOM01 sp016713435--1||s__Pseudomonas_E cedrina--1||s__Pseudomonas_E sp900005815--2||s__S144-34 sp015494165--1:evalue_avg=2.926e-53:evalue_max=5.46e-53:evalue_min=3.92e-54:evalue_std=3.583617167053423e-53:evalue_sum=5.852e-53:gapopen_avg=0.0:gapopen_max=0.0:gapopen_min=0.0:gapopen_std=0.0:gapopen_sum=0.0:gtdb_class_counter=c__Gammaproteobacteria--1:gtdb_domain_counter=d__Bacteria--1:gtdb_family_counter=f__Ga0077523--1:gtdb_genus_counter=g__Ga0077523--1:gtdb_order_counter=o__Burkholderiales--1:gtdb_phylum_counter=p__Proteobacteria--1:gtdb_species_counter=s__Ga0077523 sp001464695--1:heptad_counter=MCP-40H--11:lbd_counter=:lca_tree=s__Ga0077523 sp001464695:length_avg=97.5:length_max=99.0:length_min=96.0:length_std=2.1213203435596424:length_sum=195.0:mismatch_avg=3.0:mismatch_max=3.0:mismatch_min=3.0:mismatch_std=0.0:mismatch_sum=6.0:name=N194917:qcovhsp_avg=99.5:qcovhsp_max=100.0:qcovhsp_min=99.0:qcovhsp_std=0.7071067811865476:qcovhsp_sum=199.0:qend_avg=98.0:qend_max=100.0:qend_min=96.0:qend_std=2.8284271247461903:qend_sum=196.0:qstart_avg=1.5:qstart_max=2.0:qstart_min=1.0:qstart_std=0.7071067811865476:qstart_sum=3.0:ref_name_counter=GB_GCA_011772445.1_protein.faa_WVZN01000044.1_176@PF00015_full_PFAM.553.742--1||GB_GCA_013693755.1_protein.faa_CP059256.1_675@PF00015_full_PFAM.562.751--1:scovhsp_avg=51.599999999999994:scovhsp_max=52.4:scovhsp_min=50.8:scovhsp_std=1.1313708498984771:scovhsp_sum=103.19999999999999:send_avg=126.5:send_max=140.0:send_min=113.0:send_std=19.091883092036785:send_sum=253.0:sstart_avg=30.0:sstart_max=42.0:sstart_min=18.0:sstart_std=16.97056274847714:sstart_sum=60.0])0:5e-09[&&NHX:Sample_counter=rhizpot1--2||rhizpot3--2||rhiztom1--1||rhiztom2--3||rhiztom3--3:Type_counter=GTDB--1||capture--11:besthit_avg=96.95:besthit_max=97.0:besthit_min=96.9:besthit_std=0.07071067811865074:besthit_sum=193.9:bitscore_avg=166.5:bitscore_max=168.0:bitscore_min=165.0:bitscore_std=2.1213203435596424:bitscore_sum=333.0:capture_class_counter=c__Desulfuromonadia--1||c__Gammaproteobacteria--6||c__Gemmatimonadetes--1||c__Holophagae--2||c__Myxococcia--1:capture_domain_counter=d__Bacteria--11:capture_family_counter=f__Burkholderiaceae--2||f__GWC2-71-9--1||f__Geobacteraceae--1||f__Holophagaceae--2||f__Myxococcaceae--1||f__Pseudomonadaceae--3||f__S144-34--1:capture_genus_counter=g__Corallococcus--1||g__Geobacter--1||g__Geothrix--2||g__Hydrogenophaga--2||g__JADJOM01--1||g__Pseudomonas_E--3||g__S144-34--1:capture_order_counter=o__Burkholderiales--2||o__Gemmatimonadales--1||o__Geobacterales--1||o__Holophagales--2||o__Myxococcales--1||o__Pseudomonadales--3||o__S144-34--1:capture_phylum_counter=p__Acidobacteriota--2||p__Desulfobacterota--1||p__Gemmatimonadota--1||p__Myxococcota--1||p__Proteobacteria--6:capture_species_counter=s__Corallococcus sp003611675--1||s__Geobacter anodireducens--1||s__Geothrix sp013390615--2||s__Hydrogenophaga pseudoflava--2||s__JADJOM01 sp016713435--1||s__Pseudomonas_E cedrina--1||s__Pseudomonas_E sp900005815--2||s__S144-34 sp015494165--1:evalue_avg=2.926e-53:evalue_max=5.46e-53:evalue_min=3.92e-54:evalue_std=3.583617167053423e-53:evalue_sum=5.852e-53:gapopen_avg=0.0:gapopen_max=0.0:gapopen_min=0.0:gapopen_std=0.0:gapopen_sum=0.0:gtdb_class_counter=c__Gammaproteobacteria--1:gtdb_domain_counter=d__Bacteria--1:gtdb_family_counter=f__Ga0077523--1:gtdb_genus_counter=g__Ga0077523--1:gtdb_order_counter=o__Burkholderiales--1:gtdb_phylum_counter=p__Proteobacteria--1:gtdb_species_counter=s__Ga0077523 sp001464695--1:heptad_counter=MCP-40H--12:lbd_counter=:lca_tree=s__Ga0077523 sp001464695:length_avg=97.5:length_max=99.0:length_min=96.0:length_std=2.1213203435596424:length_sum=195.0:mismatch_avg=3.0:mismatch_max=3.0:mismatch_min=3.0:mismatch_std=0.0:mismatch_sum=6.0:name=N194918:qcovhsp_avg=99.5:qcovhsp_max=100.0:qcovhsp_min=99.0:qcovhsp_std=0.7071067811865476:qcovhsp_sum=199.0:qend_avg=98.0:qend_max=100.0:qend_min=96.0:qend_std=2.8284271247461903:qend_sum=196.0:qstart_avg=1.5:qstart_max=2.0:qstart_min=1.0:qstart_std=0.7071067811865476:qstart_sum=3.0:ref_name_counter=GB_GCA_011772445.1_protein.faa_WVZN01000044.1_176@PF00015_full_PFAM.553.742--1||GB_GCA_013693755.1_protein.faa_CP059256.1_675@PF00015_full_PFAM.562.751--1:scovhsp_avg=51.599999999999994:scovhsp_max=52.4:scovhsp_min=50.8:scovhsp_std=1.1313708498984771:scovhsp_sum=103.19999999999999:send_avg=126.5:send_max=140.0:send_min=113.0:send_std=19.091883092036785:send_sum=253.0:sstart_avg=30.0:sstart_max=42.0:sstart_min=18.0:sstart_std=16.97056274847714:sstart_sum=60.0])0:7e-09[&&NHX:Sample_counter=rhizpot1--3||rhizpot3--3||rhiztom1--1||rhiztom2--3||rhiztom3--4:Type_counter=GTDB--1||capture--14:besthit_avg=96.96666666666665:besthit_max=97.0:besthit_min=96.9:besthit_std=0.05773502691895929:besthit_sum=290.9:bitscore_avg=168.0:bitscore_max=171.0:bitscore_min=165.0:bitscore_std=3.0:bitscore_sum=504.0:capture_class_counter=c__Desulfuromonadia--1||c__Gammaproteobacteria--9||c__Gemmatimonadetes--1||c__Holophagae--2||c__Myxococcia--1:capture_domain_counter=d__Bacteria--14:capture_family_counter=f__Burkholderiaceae--5||f__GWC2-71-9--1||f__Geobacteraceae--1||f__Holophagaceae--2||f__Myxococcaceae--1||f__Pseudomonadaceae--3||f__S144-34--1:capture_genus_counter=g__Acidovorax--1||g__Albitalea--1||g__Corallococcus--1||g__Geobacter--1||g__Geothrix--2||g__Hydrogenophaga--2||g__JADJOM01--1||g__Pseudomonas_E--3||g__Ramlibacter--1||g__S144-34--1:capture_order_counter=o__Burkholderiales--5||o__Gemmatimonadales--1||o__Geobacterales--1||o__Holophagales--2||o__Myxococcales--1||o__Pseudomonadales--3||o__S144-34--1:capture_phylum_counter=p__Acidobacteriota--2||p__Desulfobacterota--1||p__Gemmatimonadota--1||p__Myxococcota--1||p__Proteobacteria--9:capture_species_counter=s__Acidovorax sp019218755--1||s__Albitalea sp905339355--1||s__Corallococcus sp003611675--1||s__Geobacter anodireducens--1||s__Geothrix sp013390615--2||s__Hydrogenophaga pseudoflava--2||s__JADJOM01 sp016713435--1||s__Pseudomonas_E cedrina--1||s__Pseudomonas_E sp900005815--2||s__Ramlibacter sp001424545--1||s__S144-34 sp015494165--1:evalue_avg=1.9600333333333332e-53:evalue_max=5.46e-53:evalue_min=2.81e-55:evalue_std=3.036516228070144e-53:evalue_sum=5.8801e-53:gapopen_avg=0.0:gapopen_max=0.0:gapopen_min=0.0:gapopen_std=0.0:gapopen_sum=0.0:gtdb_class_counter=c__Gammaproteobacteria--1:gtdb_domain_counter=d__Bacteria--1:gtdb_family_counter=f__Ga0077523--1:gtdb_genus_counter=g__Ga0077523--1:gtdb_order_counter=o__Burkholderiales--1:gtdb_phylum_counter=p__Proteobacteria--1:gtdb_species_counter=s__Ga0077523 sp001464695--1:heptad_counter=MCP-40H--15:lbd_counter=:lca_tree=s__Ga0077523 sp001464695:length_avg=98.66666666666667:length_max=101.0:length_min=96.0:length_std=2.516611478423583:length_sum=296.0:mismatch_avg=3.0:mismatch_max=3.0:mismatch_min=3.0:mismatch_std=0.0:mismatch_sum=9.0:name=N194919:qcovhsp_avg=98.7:qcovhsp_max=100.0:qcovhsp_min=97.1:qcovhsp_std=1.4730919862656264:qcovhsp_sum=296.1:qend_avg=99.0:qend_max=101.0:qend_min=96.0:qend_std=2.6457513110645907:qend_sum=297.0:qstart_avg=1.3333333333333333:qstart_max=2.0:qstart_min=1.0:qstart_std=0.5773502691896257:qstart_sum=4.0:ref_name_counter=GB_GCA_011772445.1_protein.faa_WVZN01000044.1_176@PF00015_full_PFAM.553.742--1||GB_GCA_013693755.1_protein.faa_CP059256.1_675@PF00015_full_PFAM.562.751--2:scovhsp_avg=52.199999999999996:scovhsp_max=53.4:scovhsp_min=50.8:scovhsp_std=1.3114877048604008:scovhsp_sum=156.6:send_avg=123.33333333333333:send_max=140.0:send_min=113.0:send_std=14.571661996262929:send_sum=370.0:sstart_avg=25.666666666666668:sstart_max=42.0:sstart_min=17.0:sstart_std=14.153915830374762:sstart_sum=77.0],eff570d8-85f2-41c4-aa98-f1e22da6ebbe_4@MCPsignal.114.223:5e-09[&&NHX:Sample=rhizpot2:Type=capture:besthit=98.2:bitscore=188.0:capture_class=c__Halobacteria:capture_domain=d__Archaea:capture_family=f__Haloarculaceae:capture_genus=g__Haloarcula:capture_order=o__Halobacteriales:capture_phylum=p__Halobacteriota:capture_species=s__Haloarcula sebkhae:evalue=7.05e-62:gapopen=0.0:heptad=MCP-40H:length=109.0:mismatch=2.0:qcovhsp=100.0:qend=109.0:qstart=1.0:ref_name=GB_GCA_013693755.1_protein.faa_CP059256.1_675@PF00015_full_PFAM.562.751:scovhsp=57.7:send=127.0:sstart=19.0])0:1.8e-08[&&NHX:Sample_counter=rhizpot1--3||rhizpot2--1||rhizpot3--3||rhiztom1--1||rhiztom2--3||rhiztom3--4:Type_counter=GTDB--1||capture--15:besthit_avg=97.275:besthit_max=98.2:besthit_min=96.9:besthit_std=0.6184658438426494:besthit_sum=389.1:bitscore_avg=173.0:bitscore_max=188.0:bitscore_min=165.0:bitscore_std=10.295630140987:bitscore_sum=692.0:capture_class_counter=c__Desulfuromonadia--1||c__Gammaproteobacteria--9||c__Gemmatimonadetes--1||c__Halobacteria--1||c__Holophagae--2||c__Myxococcia--1:capture_domain_counter=d__Archaea--1||d__Bacteria--14:capture_family_counter=f__Burkholderiaceae--5||f__GWC2-71-9--1||f__Geobacteraceae--1||f__Haloarculaceae--1||f__Holophagaceae--2||f__Myxococcaceae--1||f__Pseudomonadaceae--3||f__S144-34--1:capture_genus_counter=g__Acidovorax--1||g__Albitalea--1||g__Corallococcus--1||g__Geobacter--1||g__Geothrix--2||g__Haloarcula--1||g__Hydrogenophaga--2||g__JADJOM01--1||g__Pseudomonas_E--3||g__Ramlibacter--1||g__S144-34--1:capture_order_counter=o__Burkholderiales--5||o__Gemmatimonadales--1||o__Geobacterales--1||o__Halobacteriales--1||o__Holophagales--2||o__Myxococcales--1||o__Pseudomonadales--3||o__S144-34--1:capture_phylum_counter=p__Acidobacteriota--2||p__Desulfobacterota--1||p__Gemmatimonadota--1||p__Halobacteriota--1||p__Myxococcota--1||p__Proteobacteria--9:capture_species_counter=s__Acidovorax sp019218755--1||s__Albitalea sp905339355--1||s__Corallococcus sp003611675--1||s__Geobacter anodireducens--1||s__Geothrix sp013390615--2||s__Haloarcula sebkhae--1||s__Hydrogenophaga pseudoflava--2||s__JADJOM01 sp016713435--1||s__Pseudomonas_E cedrina--1||s__Pseudomonas_E sp900005815--2||s__Ramlibacter sp001424545--1||s__S144-34 sp015494165--1:evalue_avg=1.4700250017625e-53:evalue_max=5.46e-53:evalue_min=7.05e-62:evalue_std=2.6659682160378835e-53:evalue_sum=5.88010000705e-53:gapopen_avg=0.0:gapopen_max=0.0:gapopen_min=0.0:gapopen_std=0.0:gapopen_sum=0.0:gtdb_class_counter=c__Gammaproteobacteria--1:gtdb_domain_counter=d__Bacteria--1:gtdb_family_counter=f__Ga0077523--1:gtdb_genus_counter=g__Ga0077523--1:gtdb_order_counter=o__Burkholderiales--1:gtdb_phylum_counter=p__Proteobacteria--1:gtdb_species_counter=s__Ga0077523 sp001464695--1:heptad_counter=MCP-40H--16:lbd_counter=:lca_tree=s__Ga0077523 sp001464695:length_avg=101.25:length_max=109.0:length_min=96.0:length_std=5.560275772537426:length_sum=405.0:mismatch_avg=2.75:mismatch_max=3.0:mismatch_min=2.0:mismatch_std=0.5:mismatch_sum=11.0:name=N194921:qcovhsp_avg=99.025:qcovhsp_max=100.0:qcovhsp_min=97.1:qcovhsp_std=1.367174702321058:qcovhsp_sum=396.1:qend_avg=101.5:qend_max=109.0:qend_min=96.0:qend_std=5.446711546122731:qend_sum=406.0:qstart_avg=1.25:qstart_max=2.0:qstart_min=1.0:qstart_std=0.5:qstart_sum=5.0:ref_name_counter=GB_GCA_011772445.1_protein.faa_WVZN01000044.1_176@PF00015_full_PFAM.553.742--1||GB_GCA_013693755.1_protein.faa_CP059256.1_675@PF00015_full_PFAM.562.751--3:scovhsp_avg=53.574999999999996:scovhsp_max=57.7:scovhsp_min=50.8:scovhsp_std=2.951129727183589:scovhsp_sum=214.29999999999998:send_avg=124.25:send_max=140.0:send_min=113.0:send_std=12.0381338531629:send_sum=497.0:sstart_avg=24.0:sstart_max=42.0:sstart_min=17.0:sstart_std=12.027745701779143:sstart_sum=96.0],bacf0169-2979-4830-84ec-3346162f6479_4@MCPsignal.21.126:5e-09[&&NHX:Sample=rhizpot3:Type=capture:besthit=98.1:bitscore=181.0:capture_class=c__Gammaproteobacteria:capture_domain=d__Bacteria:capture_family=f__Burkholderiaceae:capture_genus=g__Ramlibacter:capture_order=o__Burkholderiales:capture_phylum=p__Proteobacteria:capture_species=s__Ramlibacter sp007833165:evalue=4.64e-59:gapopen=0.0:heptad=MCP-40H:length=104.0:mismatch=2.0:qcovhsp=99.0:qend=105.0:qstart=2.0:ref_name=GB_GCA_013693755.1_protein.faa_CP059256.1_675@PF00015_full_PFAM.562.751:scovhsp=55.0:send=124.0:sstart=21.0])0:0.00762403[&&NHX:Sample_counter=rhizpot1--3||rhizpot2--1||rhizpot3--4||rhiztom1--1||rhiztom2--3||rhiztom3--4:Type_counter=GTDB--1||capture--16:besthit_avg=97.44000000000001:besthit_max=98.2:besthit_min=96.9:besthit_std=0.6503845016603622:besthit_sum=487.20000000000005:bitscore_avg=174.6:bitscore_max=188.0:bitscore_min=165.0:bitscore_std=9.60728889958036:bitscore_sum=873.0:capture_class_counter=c__Desulfuromonadia--1||c__Gammaproteobacteria--10||c__Gemmatimonadetes--1||c__Halobacteria--1||c__Holophagae--2||c__Myxococcia--1:capture_domain_counter=d__Archaea--1||d__Bacteria--15:capture_family_counter=f__Burkholderiaceae--6||f__GWC2-71-9--1||f__Geobacteraceae--1||f__Haloarculaceae--1||f__Holophagaceae--2||f__Myxococcaceae--1||f__Pseudomonadaceae--3||f__S144-34--1:capture_genus_counter=g__Acidovorax--1||g__Albitalea--1||g__Corallococcus--1||g__Geobacter--1||g__Geothrix--2||g__Haloarcula--1||g__Hydrogenophaga--2||g__JADJOM01--1||g__Pseudomonas_E--3||g__Ramlibacter--2||g__S144-34--1:capture_order_counter=o__Burkholderiales--6||o__Gemmatimonadales--1||o__Geobacterales--1||o__Halobacteriales--1||o__Holophagales--2||o__Myxococcales--1||o__Pseudomonadales--3||o__S144-34--1:capture_phylum_counter=p__Acidobacteriota--2||p__Desulfobacterota--1||p__Gemmatimonadota--1||p__Halobacteriota--1||p__Myxococcota--1||p__Proteobacteria--10:capture_species_counter=s__Acidovorax sp019218755--1||s__Albitalea sp905339355--1||s__Corallococcus sp003611675--1||s__Geobacter anodireducens--1||s__Geothrix sp013390615--2||s__Haloarcula sebkhae--1||s__Hydrogenophaga pseudoflava--2||s__JADJOM01 sp016713435--1||s__Pseudomonas_E cedrina--1||s__Pseudomonas_E sp900005815--2||s__Ramlibacter sp001424545--1||s__Ramlibacter sp007833165--1||s__S144-34 sp015494165--1:evalue_avg=1.17602092941e-53:evalue_max=5.46e-53:evalue_min=7.05e-62:evalue_std=2.400569072010308e-53:evalue_sum=5.88010464705e-53:gapopen_avg=0.0:gapopen_max=0.0:gapopen_min=0.0:gapopen_std=0.0:gapopen_sum=0.0:gtdb_class_counter=c__Gammaproteobacteria--1:gtdb_domain_counter=d__Bacteria--1:gtdb_family_counter=f__Ga0077523--1:gtdb_genus_counter=g__Ga0077523--1:gtdb_order_counter=o__Burkholderiales--1:gtdb_phylum_counter=p__Proteobacteria--1:gtdb_species_counter=s__Ga0077523 sp001464695--1:heptad_counter=MCP-40H--17:lbd_counter=:lca_tree=s__Ga0077523 sp001464695:length_avg=101.8:length_max=109.0:length_min=96.0:length_std=4.969909455915671:length_sum=509.0:mismatch_avg=2.6:mismatch_max=3.0:mismatch_min=2.0:mismatch_std=0.5477225575051661:mismatch_sum=13.0:name=N194923:qcovhsp_avg=99.02000000000001:qcovhsp_max=100.0:qcovhsp_min=97.1:qcovhsp_std=1.1840608092492573:qcovhsp_sum=495.1:qend_avg=102.2:qend_max=109.0:qend_min=96.0:qend_std=4.969909455915671:qend_sum=511.0:qstart_avg=1.4:qstart_max=2.0:qstart_min=1.0:qstart_std=0.5477225575051661:qstart_sum=7.0:ref_name_counter=GB_GCA_011772445.1_protein.faa_WVZN01000044.1_176@PF00015_full_PFAM.553.742--1||GB_GCA_013693755.1_protein.faa_CP059256.1_675@PF00015_full_PFAM.562.751--4:scovhsp_avg=53.86:scovhsp_max=57.7:scovhsp_min=50.8:scovhsp_std=2.634008352302629:scovhsp_sum=269.3:send_avg=124.2:send_max=140.0:send_min=113.0:send_std=10.425929215182693:send_sum=621.0:sstart_avg=23.4:sstart_max=42.0:sstart_min=17.0:sstart_std=10.502380682492898:sstart_sum=117.0],(1f87e967-c49b-40c6-ac82-71ea5a611338_3@MCPsignal.225.328:5e-09[&&NHX:Sample=rhizpot3:Type=capture:capture_class=c__Gammaproteobacteria:capture_domain=d__Bacteria:capture_family=f__Burkholderiaceae:capture_genus=g__Ramlibacter:capture_order=o__Burkholderiales:capture_phylum=p__Proteobacteria:capture_species=s__Ramlibacter lithotrophicus:heptad=MCP-40H],((52c30a5f-f654-4b18-bb36-f929d1fc97c3_3@MCPsignal.211.279:5e-09[&&NHX:Sample=rhizpot3:Type=capture:besthit=100.0:bitscore=95.1:capture_class=c__Gammaproteobacteria:capture_domain=d__Bacteria:capture_family=f__Burkholderiaceae:capture_genus=g__Ramlibacter:capture_order=o__Burkholderiales:capture_phylum=p__Proteobacteria:capture_species=s__Ramlibacter sp013087525:evalue=7.16e-27:gapopen=0.0:heptad=MCP-40H:length=68.0:mismatch=0.0:qcovhsp=100.0:qend=68.0:qstart=1.0:ref_name=GB_GCA_002256925.1_protein.faa_NCGI01000165.1_1@PF00015_full_PFAM.310.417:scovhsp=63.6:send=78.0:sstart=11.0],((((74b994db-574f-44ed-bb97-4013f61b2f13_3@MCPsignal.61.140:5e-09[&&NHX:Sample=rhizpot1:Type=capture:besthit=94.9:bitscore=106.0:capture_class=c__Gammaproteobacteria:capture_domain=d__Bacteria:capture_family=f__Burkholderiaceae:capture_genus=g__Ramlibacter:capture_order=o__Burkholderiales:capture_phylum=p__Proteobacteria:capture_species=s__Ramlibacter sp013697775:evalue=4.34e-31:gapopen=0.0:heptad=MCP-40H:length=78.0:mismatch=4.0:qcovhsp=98.7:qend=79.0:qstart=2.0:ref_name=GB_GCA_002256925.1_protein.faa_NCGI01000165.1_1@PF00015_full_PFAM.310.417:scovhsp=72.9:send=82.0:sstart=5.0],61330ff7-81d1-4f62-b971-1febf3a81307_1@MCPsignal.39.116:0.0203428[&&NHX:Sample=rhizpot1:Type=capture:capture_class=c__Halobacteria:capture_domain=d__Archaea:capture_family=f__Natrialbaceae:capture_genus=g__Natronorubrum:capture_order=o__Halobacteriales:capture_phylum=p__Halobacteriota:capture_species=s__Natronorubrum thiooxidans:heptad=MCP-40H])0:5e-09[&&NHX:Sample_counter=rhizpot1--2:Type_counter=capture--2:besthit_avg=94.9:besthit_max=94.9:besthit_min=94.9:besthit_std=0:besthit_sum=94.9:bitscore_avg=106.0:bitscore_max=106.0:bitscore_min=106.0:bitscore_std=0:bitscore_sum=106.0:capture_class_counter=c__Gammaproteobacteria--1||c__Halobacteria--1:capture_domain_counter=d__Archaea--1||d__Bacteria--1:capture_family_counter=f__Burkholderiaceae--1||f__Natrialbaceae--1:capture_genus_counter=g__Natronorubrum--1||g__Ramlibacter--1:capture_order_counter=o__Burkholderiales--1||o__Halobacteriales--1:capture_phylum_counter=p__Halobacteriota--1||p__Proteobacteria--1:capture_species_counter=s__Natronorubrum thiooxidans--1||s__Ramlibacter sp013697775--1:evalue_avg=4.34e-31:evalue_max=4.34e-31:evalue_min=4.34e-31:evalue_std=0:evalue_sum=4.34e-31:gapopen_avg=0.0:gapopen_max=0.0:gapopen_min=0.0:gapopen_std=0:gapopen_sum=0.0:gtdb_class_counter=:gtdb_domain_counter=:gtdb_family_counter=:gtdb_genus_counter=:gtdb_order_counter=:gtdb_phylum_counter=:gtdb_species_counter=:heptad_counter=MCP-40H--2:lbd_counter=:length_avg=78.0:length_max=78.0:length_min=78.0:length_std=0:length_sum=78.0:mismatch_avg=4.0:mismatch_max=4.0:mismatch_min=4.0:mismatch_std=0:mismatch_sum=4.0:name=N194928:qcovhsp_avg=98.7:qcovhsp_max=98.7:qcovhsp_min=98.7:qcovhsp_std=0:qcovhsp_sum=98.7:qend_avg=79.0:qend_max=79.0:qend_min=79.0:qend_std=0:qend_sum=79.0:qstart_avg=2.0:qstart_max=2.0:qstart_min=2.0:qstart_std=0:qstart_sum=2.0:ref_name_counter=GB_GCA_002256925.1_protein.faa_NCGI01000165.1_1@PF00015_full_PFAM.310.417--1:scovhsp_avg=72.9:scovhsp_max=72.9:scovhsp_min=72.9:scovhsp_std=0:scovhsp_sum=72.9:send_avg=82.0:send_max=82.0:send_min=82.0:send_std=0:send_sum=82.0:sstart_avg=5.0:sstart_max=5.0:sstart_min=5.0:sstart_std=0:sstart_sum=5.0],(e2da4227-a7ab-458a-b80a-d9204cefb328_1@MCPsignal.111.165:0.617813[&&NHX:Sample=rhizpot1:Type=capture:capture_class=c__Gammaproteobacteria:capture_domain=d__Bacteria:capture_family=f__Pseudomonadaceae:capture_genus=g__Pseudomonas_B:capture_order=o__Pseudomonadales:capture_phylum=p__Proteobacteria:capture_species=s__Pseudomonas_B oryzihabitans_E:heptad=MCP-44H],54a51d31-6a10-4498-a8cf-fe20aa7633bb_4@MCPsignal.245.338:0.251159[&&NHX:Sample=rhizpot3:Type=capture:capture_class=c__Clostridia:capture_domain=d__Bacteria:capture_family=f__Lachnospiraceae:capture_genus=g__VSOB01:capture_order=o__Lachnospirales:capture_phylum=p__Firmicutes_A:capture_species=s__VSOB01 sp017621975:heptad=MCP-44H])0.955:0.442602[&&NHX:Sample_counter=rhizpot1--1||rhizpot3--1:Type_counter=capture--2:capture_class_counter=c__Clostridia--1||c__Gammaproteobacteria--1:capture_domain_counter=d__Bacteria--2:capture_family_counter=f__Lachnospiraceae--1||f__Pseudomonadaceae--1:capture_genus_counter=g__Pseudomonas_B--1||g__VSOB01--1:capture_order_counter=o__Lachnospirales--1||o__Pseudomonadales--1:capture_phylum_counter=p__Firmicutes_A--1||p__Proteobacteria--1:capture_species_counter=s__Pseudomonas_B oryzihabitans_E--1||s__VSOB01 sp017621975--1:gtdb_class_counter=:gtdb_domain_counter=:gtdb_family_counter=:gtdb_genus_counter=:gtdb_order_counter=:gtdb_phylum_counter=:gtdb_species_counter=:heptad_counter=MCP-44H--2:lbd_counter=:name=N194931:ref_name_counter=])0.901:0.00958369[&&NHX:Sample_counter=rhizpot1--3||rhizpot3--1:Type_counter=capture--4:besthit_avg=94.9:besthit_max=94.9:besthit_min=94.9:besthit_std=0:besthit_sum=94.9:bitscore_avg=106.0:bitscore_max=106.0:bitscore_min=106.0:bitscore_std=0:bitscore_sum=106.0:capture_class_counter=c__Clostridia--1||c__Gammaproteobacteria--2||c__Halobacteria--1:capture_domain_counter=d__Archaea--1||d__Bacteria--3:capture_family_counter=f__Burkholderiaceae--1||f__Lachnospiraceae--1||f__Natrialbaceae--1||f__Pseudomonadaceae--1:capture_genus_counter=g__Natronorubrum--1||g__Pseudomonas_B--1||g__Ramlibacter--1||g__VSOB01--1:capture_order_counter=o__Burkholderiales--1||o__Halobacteriales--1||o__Lachnospirales--1||o__Pseudomonadales--1:capture_phylum_counter=p__Firmicutes_A--1||p__Halobacteriota--1||p__Proteobacteria--2:capture_species_counter=s__Natronorubrum thiooxidans--1||s__Pseudomonas_B oryzihabitans_E--1||s__Ramlibacter sp013697775--1||s__VSOB01 sp017621975--1:evalue_avg=4.34e-31:evalue_max=4.34e-31:evalue_min=4.34e-31:evalue_std=0:evalue_sum=4.34e-31:gapopen_avg=0.0:gapopen_max=0.0:gapopen_min=0.0:gapopen_std=0:gapopen_sum=0.0:gtdb_class_counter=:gtdb_domain_counter=:gtdb_family_counter=:gtdb_genus_counter=:gtdb_order_counter=:gtdb_phylum_counter=:gtdb_species_counter=:heptad_counter=MCP-40H--2||MCP-44H--2:lbd_counter=:length_avg=78.0:length_max=78.0:length_min=78.0:length_std=0:length_sum=78.0:mismatch_avg=4.0:mismatch_max=4.0:mismatch_min=4.0:mismatch_std=0:mismatch_sum=4.0:name=N194932:qcovhsp_avg=98.7:qcovhsp_max=98.7:qcovhsp_min=98.7:qcovhsp_std=0:qcovhsp_sum=98.7:qend_avg=79.0:qend_max=79.0:qend_min=79.0:qend_std=0:qend_sum=79.0:qstart_avg=2.0:qstart_max=2.0:qstart_min=2.0:qstart_std=0:qstart_sum=2.0:ref_name_counter=GB_GCA_002256925.1_protein.faa_NCGI01000165.1_1@PF00015_full_PFAM.310.417--1:scovhsp_avg=72.9:scovhsp_max=72.9:scovhsp_min=72.9:scovhsp_std=0:scovhsp_sum=72.9:send_avg=82.0:send_max=82.0:send_min=82.0:send_std=0:send_sum=82.0:sstart_avg=5.0:sstart_max=5.0:sstart_min=5.0:sstart_std=0:sstart_sum=5.0],(a218212f-ff49-421f-afd4-28afd8db6671_5@MCPsignal.37.120:0.0412811[&&NHX:Sample=rhizpot2:Type=capture:capture_class=c__Alphaproteobacteria:capture_domain=d__Bacteria:capture_family=f__Beijerinckiaceae:capture_genus=g__Methylobacterium:capture_order=o__Rhizobiales:capture_phylum=p__Proteobacteria:capture_species=s__Methylobacterium sp011043735:heptad=MCP-40H],(28fe142b-481d-476a-9462-9909e1e1034b_3@MCPsignal.204.294:5e-09[&&NHX:Sample=rhizpot2:Type=capture:capture_class=c__Gammaproteobacteria:capture_domain=d__Bacteria:capture_family=f__Burkholderiaceae:capture_genus=g__Rhizobacter:capture_order=o__Burkholderiales:capture_phylum=p__Proteobacteria:capture_species=s__Rhizobacter sp001425825:heptad=MCP-40H],a4a68a79-fd6d-50c4-af1a-8efa1bda65ae_4@MCPsignal.277.363:0.00963548[&&NHX:Sample=rhizpot3:Type=capture:capture_class=c__Alphaproteobacteria:capture_domain=d__Bacteria:capture_family=f__Azospirillaceae:capture_genus=g__Azospirillum:capture_order=o__Azospirillales:capture_phylum=p__Proteobacteria:capture_species=s__Azospirillum brasilense_E:heptad=MCP-40H])0.887:0.00963578[&&NHX:Sample_counter=rhizpot2--1||rhizpot3--1:Type_counter=capture--2:capture_class_counter=c__Alphaproteobacteria--1||c__Gammaproteobacteria--1:capture_domain_counter=d__Bacteria--2:capture_family_counter=f__Azospirillaceae--1||f__Burkholderiaceae--1:capture_genus_counter=g__Azospirillum--1||g__Rhizobacter--1:capture_order_counter=o__Azospirillales--1||o__Burkholderiales--1:capture_phylum_counter=p__Proteobacteria--2:capture_species_counter=s__Azospirillum brasilense_E--1||s__Rhizobacter sp001425825--1:gtdb_class_counter=:gtdb_domain_counter=:gtdb_family_counter=:gtdb_genus_counter=:gtdb_order_counter=:gtdb_phylum_counter=:gtdb_species_counter=:heptad_counter=MCP-40H--2:lbd_counter=:name=N194936:ref_name_counter=])0:5e-09[&&NHX:Sample_counter=rhizpot2--2||rhizpot3--1:Type_counter=capture--3:capture_class_counter=c__Alphaproteobacteria--2||c__Gammaproteobacteria--1:capture_domain_counter=d__Bacteria--3:capture_family_counter=f__Azospirillaceae--1||f__Beijerinckiaceae--1||f__Burkholderiaceae--1:capture_genus_counter=g__Azospirillum--1||g__Methylobacterium--1||g__Rhizobacter--1:capture_order_counter=o__Azospirillales--1||o__Burkholderiales--1||o__Rhizobiales--1:capture_phylum_counter=p__Proteobacteria--3:capture_species_counter=s__Azospirillum brasilense_E--1||s__Methylobacterium sp011043735--1||s__Rhizobacter sp001425825--1:gtdb_class_counter=:gtdb_domain_counter=:gtdb_family_counter=:gtdb_genus_counter=:gtdb_order_counter=:gtdb_phylum_counter=:gtdb_species_counter=:heptad_counter=MCP-40H--3:lbd_counter=:name=N194937:ref_name_counter=])0.926:0.0187763[&&NHX:Sample_counter=rhizpot1--3||rhizpot2--2||rhizpot3--2:Type_counter=capture--7:besthit_avg=94.9:besthit_max=94.9:besthit_min=94.9:besthit_std=0:besthit_sum=94.9:bitscore_avg=106.0:bitscore_max=106.0:bitscore_min=106.0:bitscore_std=0:bitscore_sum=106.0:capture_class_counter=c__Alphaproteobacteria--2||c__Clostridia--1||c__Gammaproteobacteria--3||c__Halobacteria--1:capture_domain_counter=d__Archaea--1||d__Bacteria--6:capture_family_counter=f__Azospirillaceae--1||f__Beijerinckiaceae--1||f__Burkholderiaceae--2||f__Lachnospiraceae--1||f__Natrialbaceae--1||f__Pseudomonadaceae--1:capture_genus_counter=g__Azospirillum--1||g__Methylobacterium--1||g__Natronorubrum--1||g__Pseudomonas_B--1||g__Ramlibacter--1||g__Rhizobacter--1||g__VSOB01--1:capture_order_counter=o__Azospirillales--1||o__Burkholderiales--2||o__Halobacteriales--1||o__Lachnospirales--1||o__Pseudomonadales--1||o__Rhizobiales--1:capture_phylum_counter=p__Firmicutes_A--1||p__Halobacteriota--1||p__Proteobacteria--5:capture_species_counter=s__Azospirillum brasilense_E--1||s__Methylobacterium sp011043735--1||s__Natronorubrum thiooxidans--1||s__Pseudomonas_B oryzihabitans_E--1||s__Ramlibacter sp013697775--1||s__Rhizobacter sp001425825--1||s__VSOB01 sp017621975--1:evalue_avg=4.34e-31:evalue_max=4.34e-31:evalue_min=4.34e-31:evalue_std=0:evalue_sum=4.34e-31:gapopen_avg=0.0:gapopen_max=0.0:gapopen_min=0.0:gapopen_std=0:gapopen_sum=0.0:gtdb_class_counter=:gtdb_domain_counter=:gtdb_family_counter=:gtdb_genus_counter=:gtdb_order_counter=:gtdb_phylum_counter=:gtdb_species_counter=:heptad_counter=MCP-40H--5||MCP-44H--2:lbd_counter=:length_avg=78.0:length_max=78.0:length_min=78.0:length_std=0:length_sum=78.0:mismatch_avg=4.0:mismatch_max=4.0:mismatch_min=4.0:mismatch_std=0:mismatch_sum=4.0:name=N194938:qcovhsp_avg=98.7:qcovhsp_max=98.7:qcovhsp_min=98.7:qcovhsp_std=0:qcovhsp_sum=98.7:qend_avg=79.0:qend_max=79.0:qend_min=79.0:qend_std=0:qend_sum=79.0:qstart_avg=2.0:qstart_max=2.0:qstart_min=2.0:qstart_std=0:qstart_sum=2.0:ref_name_counter=GB_GCA_002256925.1_protein.faa_NCGI01000165.1_1@PF00015_full_PFAM.310.417--1:scovhsp_avg=72.9:scovhsp_max=72.9:scovhsp_min=72.9:scovhsp_std=0:scovhsp_sum=72.9:send_avg=82.0:send_max=82.0:send_min=82.0:send_std=0:send_sum=82.0:sstart_avg=5.0:sstart_max=5.0:sstart_min=5.0:sstart_std=0:sstart_sum=5.0],a5525ee4-26c9-49eb-a43a-ba65a3e02d5a_1@MCPsignal.23.142:5e-09[&&NHX:Sample=rhizpot3:Type=capture:besthit=97.5:bitscore=171.0:capture_class=c__Gammaproteobacteria:capture_domain=d__Bacteria:capture_family=f__Burkholderiaceae:capture_genus=g__Ramlibacter:capture_order=o__Burkholderiales:capture_phylum=p__Proteobacteria:capture_species=s__Ramlibacter lithotrophicus:evalue=1.35e-54:gapopen=0.0:heptad=MCP-40H:length=118.0:mismatch=3.0:qcovhsp=99.2:qend=118.0:qstart=1.0:ref_name=RS_GCF_014297465.1_protein.faa_NZ_JACORT010000009.1_163@PF00015_full_PFAM.537.746:scovhsp=56.5:send=119.0:sstart=2.0])0:1.8e-08[&&NHX:Sample_counter=rhizpot1--3||rhizpot2--2||rhizpot3--3:Type_counter=capture--8:besthit_avg=96.2:besthit_max=97.5:besthit_min=94.9:besthit_std=1.8384776310850195:besthit_sum=192.4:bitscore_avg=138.5:bitscore_max=171.0:bitscore_min=106.0:bitscore_std=45.96194077712559:bitscore_sum=277.0:capture_class_counter=c__Alphaproteobacteria--2||c__Clostridia--1||c__Gammaproteobacteria--4||c__Halobacteria--1:capture_domain_counter=d__Archaea--1||d__Bacteria--7:capture_family_counter=f__Azospirillaceae--1||f__Beijerinckiaceae--1||f__Burkholderiaceae--3||f__Lachnospiraceae--1||f__Natrialbaceae--1||f__Pseudomonadaceae--1:capture_genus_counter=g__Azospirillum--1||g__Methylobacterium--1||g__Natronorubrum--1||g__Pseudomonas_B--1||g__Ramlibacter--2||g__Rhizobacter--1||g__VSOB01--1:capture_order_counter=o__Azospirillales--1||o__Burkholderiales--3||o__Halobacteriales--1||o__Lachnospirales--1||o__Pseudomonadales--1||o__Rhizobiales--1:capture_phylum_counter=p__Firmicutes_A--1||p__Halobacteriota--1||p__Proteobacteria--6:capture_species_counter=s__Azospirillum brasilense_E--1||s__Methylobacterium sp011043735--1||s__Natronorubrum thiooxidans--1||s__Pseudomonas_B oryzihabitans_E--1||s__Ramlibacter lithotrophicus--1||s__Ramlibacter sp013697775--1||s__Rhizobacter sp001425825--1||s__VSOB01 sp017621975--1:evalue_avg=2.17e-31:evalue_max=4.34e-31:evalue_min=1.35e-54:evalue_std=3.0688434303496164e-31:evalue_sum=4.34e-31:gapopen_avg=0.0:gapopen_max=0.0:gapopen_min=0.0:gapopen_std=0.0:gapopen_sum=0.0:gtdb_class_counter=:gtdb_domain_counter=:gtdb_family_counter=:gtdb_genus_counter=:gtdb_order_counter=:gtdb_phylum_counter=:gtdb_species_counter=:heptad_counter=MCP-40H--6||MCP-44H--2:lbd_counter=:length_avg=98.0:length_max=118.0:length_min=78.0:length_std=28.284271247461902:length_sum=196.0:mismatch_avg=3.5:mismatch_max=4.0:mismatch_min=3.0:mismatch_std=0.7071067811865476:mismatch_sum=7.0:name=N194940:qcovhsp_avg=98.95:qcovhsp_max=99.2:qcovhsp_min=98.7:qcovhsp_std=0.3535533905932738:qcovhsp_sum=197.9:qend_avg=98.5:qend_max=118.0:qend_min=79.0:qend_std=27.577164466275352:qend_sum=197.0:qstart_avg=1.5:qstart_max=2.0:qstart_min=1.0:qstart_std=0.7071067811865476:qstart_sum=3.0:ref_name_counter=GB_GCA_002256925.1_protein.faa_NCGI01000165.1_1@PF00015_full_PFAM.310.417--1||RS_GCF_014297465.1_protein.faa_NZ_JACORT010000009.1_163@PF00015_full_PFAM.537.746--1:scovhsp_avg=64.7:scovhsp_max=72.9:scovhsp_min=56.5:scovhsp_std=11.596551211459383:scovhsp_sum=129.4:send_avg=100.5:send_max=119.0:send_min=82.0:send_std=26.16295090390226:send_sum=201.0:sstart_avg=3.5:sstart_max=5.0:sstart_min=2.0:sstart_std=2.1213203435596424:sstart_sum=7.0])0.031:0.0068841[&&NHX:Sample_counter=rhizpot1--3||rhizpot2--2||rhizpot3--4:Type_counter=capture--9:besthit_avg=97.46666666666665:besthit_max=100.0:besthit_min=94.9:besthit_std=2.550163393458019:besthit_sum=292.4:bitscore_avg=124.03333333333335:bitscore_max=171.0:bitscore_min=95.1:bitscore_std=41.03782807768137:bitscore_sum=372.1:capture_class_counter=c__Alphaproteobacteria--2||c__Clostridia--1||c__Gammaproteobacteria--5||c__Halobacteria--1:capture_domain_counter=d__Archaea--1||d__Bacteria--8:capture_family_counter=f__Azospirillaceae--1||f__Beijerinckiaceae--1||f__Burkholderiaceae--4||f__Lachnospiraceae--1||f__Natrialbaceae--1||f__Pseudomonadaceae--1:capture_genus_counter=g__Azospirillum--1||g__Methylobacterium--1||g__Natronorubrum--1||g__Pseudomonas_B--1||g__Ramlibacter--3||g__Rhizobacter--1||g__VSOB01--1:capture_order_counter=o__Azospirillales--1||o__Burkholderiales--4||o__Halobacteriales--1||o__Lachnospirales--1||o__Pseudomonadales--1||o__Rhizobiales--1:capture_phylum_counter=p__Firmicutes_A--1||p__Halobacteriota--1||p__Proteobacteria--7:capture_species_counter=s__Azospirillum brasilense_E--1||s__Methylobacterium sp011043735--1||s__Natronorubrum thiooxidans--1||s__Pseudomonas_B oryzihabitans_E--1||s__Ramlibacter lithotrophicus--1||s__Ramlibacter sp013087525--1||s__Ramlibacter sp013697775--1||s__Rhizobacter sp001425825--1||s__VSOB01 sp017621975--1:evalue_avg=2.3868113333333333e-27:evalue_max=7.16e-27:evalue_min=1.35e-54:evalue_std=4.133702648085047e-27:evalue_sum=7.160434e-27:gapopen_avg=0.0:gapopen_max=0.0:gapopen_min=0.0:gapopen_std=0.0:gapopen_sum=0.0:gtdb_class_counter=:gtdb_domain_counter=:gtdb_family_counter=:gtdb_genus_counter=:gtdb_order_counter=:gtdb_phylum_counter=:gtdb_species_counter=:heptad_counter=MCP-40H--7||MCP-44H--2:lbd_counter=:length_avg=88.0:length_max=118.0:length_min=68.0:length_std=26.457513110645905:length_sum=264.0:mismatch_avg=2.3333333333333335:mismatch_max=4.0:mismatch_min=0.0:mismatch_std=2.081665999466133:mismatch_sum=7.0:name=N194941:qcovhsp_avg=99.3:qcovhsp_max=100.0:qcovhsp_min=98.7:qcovhsp_std=0.6557438524301985:qcovhsp_sum=297.9:qend_avg=88.33333333333333:qend_max=118.0:qend_min=68.0:qend_std=26.27419519858474:qend_sum=265.0:qstart_avg=1.3333333333333333:qstart_max=2.0:qstart_min=1.0:qstart_std=0.5773502691896257:qstart_sum=4.0:ref_name_counter=GB_GCA_002256925.1_protein.faa_NCGI01000165.1_1@PF00015_full_PFAM.310.417--2||RS_GCF_014297465.1_protein.faa_NZ_JACORT010000009.1_163@PF00015_full_PFAM.537.746--1:scovhsp_avg=64.33333333333333:scovhsp_max=72.9:scovhsp_min=56.5:scovhsp_std=8.224556725643843:scovhsp_sum=193.0:send_avg=93.0:send_max=119.0:send_min=78.0:send_std=22.60530911091463:send_sum=279.0:sstart_avg=6.0:sstart_max=11.0:sstart_min=2.0:sstart_std=4.58257569495584:sstart_sum=18.0],(((b5e6008a-d0a1-4bc3-8663-8ef8221b28e3_1@MCPsignal.257.345:5e-09[&&NHX:Sample=rhizpot3:Type=capture:capture_class=c__Halobacteria:capture_domain=d__Archaea:capture_family=f__Natrialbaceae:capture_genus=g__KZCA124:capture_order=o__Halobacteriales:capture_phylum=p__Halobacteriota:capture_species=s__KZCA124 sp017357405:heptad=MCP-40H],(2b78c82d-ac2a-42f5-9847-853aa91396b7_6@MCPsignal.209.339:0.00605939[&&NHX:Sample=rhizpot1:Type=capture:besthit=95.2:bitscore=183.0:capture_class=c__Gammaproteobacteria:capture_domain=d__Bacteria:capture_family=f__Burkholderiaceae:capture_genus=g__Ramlibacter:capture_order=o__Burkholderiales:capture_phylum=p__Proteobacteria:capture_species=s__Ramlibacter alkalitolerans:evalue=3e-59:gapopen=0.0:heptad=MCP-40H:length=126.0:mismatch=6.0:qcovhsp=96.9:qend=127.0:qstart=2.0:ref_name=GB_GCA_017987055.1_protein.faa_JAGNUJ010000010.1_3@PF00015_full_PFAM.544.754:scovhsp=60.0:send=128.0:sstart=3.0],9a3cb163-4ed8-58d4-ae17-aec8b8645607_2@MCPsignal.177.277:0.0179353[&&NHX:Sample=rhiztom1:Type=capture:besthit=95.0:bitscore=135.0:capture_class=c__Magnetococcia:capture_domain=d__Bacteria:capture_family=f__JADGAQ01:capture_genus=g__JADGAQ01:capture_order=o__Magnetococcales:capture_phylum=p__Proteobacteria:capture_species=s__JADGAQ01 sp015231925:evalue=1.95e-41:gapopen=1.0:heptad=MCP-40H:length=100.0:mismatch=2.0:qcovhsp=97.0:qend=97.0:qstart=1.0:ref_name=RS_GCF_000282995.1_protein.faa_NZ_ALEE01000190.1_2@PF00015_full_PFAM.262.447:scovhsp=54.1:send=103.0:sstart=4.0])0:5e-09[&&NHX:Sample_counter=rhizpot1--1||rhiztom1--1:Type_counter=capture--2:besthit_avg=95.1:besthit_max=95.2:besthit_min=95.0:besthit_std=0.14142135623731153:besthit_sum=190.2:bitscore_avg=159.0:bitscore_max=183.0:bitscore_min=135.0:bitscore_std=33.94112549695428:bitscore_sum=318.0:capture_class_counter=c__Gammaproteobacteria--1||c__Magnetococcia--1:capture_domain_counter=d__Bacteria--2:capture_family_counter=f__Burkholderiaceae--1||f__JADGAQ01--1:capture_genus_counter=g__JADGAQ01--1||g__Ramlibacter--1:capture_order_counter=o__Burkholderiales--1||o__Magnetococcales--1:capture_phylum_counter=p__Proteobacteria--2:capture_species_counter=s__JADGAQ01 sp015231925--1||s__Ramlibacter alkalitolerans--1:evalue_avg=9.75e-42:evalue_max=1.95e-41:evalue_min=3e-59:evalue_std=1.3788582233137677e-41:evalue_sum=1.95e-41:gapopen_avg=0.5:gapopen_max=1.0:gapopen_min=0.0:gapopen_std=0.7071067811865476:gapopen_sum=1.0:gtdb_class_counter=:gtdb_domain_counter=:gtdb_family_counter=:gtdb_genus_counter=:gtdb_order_counter=:gtdb_phylum_counter=:gtdb_species_counter=:heptad_counter=MCP-40H--2:lbd_counter=:length_avg=113.0:length_max=126.0:length_min=100.0:length_std=18.384776310850235:length_sum=226.0:mismatch_avg=4.0:mismatch_max=6.0:mismatch_min=2.0:mismatch_std=2.8284271247461903:mismatch_sum=8.0:name=N194945:qcovhsp_avg=96.95:qcovhsp_max=97.0:qcovhsp_min=96.9:qcovhsp_std=0.07071067811865074:qcovhsp_sum=193.9:qend_avg=112.0:qend_max=127.0:qend_min=97.0:qend_std=21.213203435596427:qend_sum=224.0:qstart_avg=1.5:qstart_max=2.0:qstart_min=1.0:qstart_std=0.7071067811865476:qstart_sum=3.0:ref_name_counter=GB_GCA_017987055.1_protein.faa_JAGNUJ010000010.1_3@PF00015_full_PFAM.544.754--1||RS_GCF_000282995.1_protein.faa_NZ_ALEE01000190.1_2@PF00015_full_PFAM.262.447--1:scovhsp_avg=57.05:scovhsp_max=60.0:scovhsp_min=54.1:scovhsp_std=4.171930009000629:scovhsp_sum=114.1:send_avg=115.5:send_max=128.0:send_min=103.0:send_std=17.67766952966369:send_sum=231.0:sstart_avg=3.5:sstart_max=4.0:sstart_min=3.0:sstart_std=0.7071067811865476:sstart_sum=7.0])0.718:1.8e-08[&&NHX:Sample_counter=rhizpot1--1||rhizpot3--1||rhiztom1--1:Type_counter=capture--3:besthit_avg=95.1:besthit_max=95.2:besthit_min=95.0:besthit_std=0.14142135623731153:besthit_sum=190.2:bitscore_avg=159.0:bitscore_max=183.0:bitscore_min=135.0:bitscore_std=33.94112549695428:bitscore_sum=318.0:capture_class_counter=c__Gammaproteobacteria--1||c__Halobacteria--1||c__Magnetococcia--1:capture_domain_counter=d__Archaea--1||d__Bacteria--2:capture_family_counter=f__Burkholderiaceae--1||f__JADGAQ01--1||f__Natrialbaceae--1:capture_genus_counter=g__JADGAQ01--1||g__KZCA124--1||g__Ramlibacter--1:capture_order_counter=o__Burkholderiales--1||o__Halobacteriales--1||o__Magnetococcales--1:capture_phylum_counter=p__Halobacteriota--1||p__Proteobacteria--2:capture_species_counter=s__JADGAQ01 sp015231925--1||s__KZCA124 sp017357405--1||s__Ramlibacter alkalitolerans--1:evalue_avg=9.75e-42:evalue_max=1.95e-41:evalue_min=3e-59:evalue_std=1.3788582233137677e-41:evalue_sum=1.95e-41:gapopen_avg=0.5:gapopen_max=1.0:gapopen_min=0.0:gapopen_std=0.7071067811865476:gapopen_sum=1.0:gtdb_class_counter=:gtdb_domain_counter=:gtdb_family_counter=:gtdb_genus_counter=:gtdb_order_counter=:gtdb_phylum_counter=:gtdb_species_counter=:heptad_counter=MCP-40H--3:lbd_counter=:length_avg=113.0:length_max=126.0:length_min=100.0:length_std=18.384776310850235:length_sum=226.0:mismatch_avg=4.0:mismatch_max=6.0:mismatch_min=2.0:mismatch_std=2.8284271247461903:mismatch_sum=8.0:name=N194946:qcovhsp_avg=96.95:qcovhsp_max=97.0:qcovhsp_min=96.9:qcovhsp_std=0.07071067811865074:qcovhsp_sum=193.9:qend_avg=112.0:qend_max=127.0:qend_min=97.0:qend_std=21.213203435596427:qend_sum=224.0:qstart_avg=1.5:qstart_max=2.0:qstart_min=1.0:qstart_std=0.7071067811865476:qstart_sum=3.0:ref_name_counter=GB_GCA_017987055.1_protein.faa_JAGNUJ010000010.1_3@PF00015_full_PFAM.544.754--1||RS_GCF_000282995.1_protein.faa_NZ_ALEE01000190.1_2@PF00015_full_PFAM.262.447--1:scovhsp_avg=57.05:scovhsp_max=60.0:scovhsp_min=54.1:scovhsp_std=4.171930009000629:scovhsp_sum=114.1:send_avg=115.5:send_max=128.0:send_min=103.0:send_std=17.67766952966369:send_sum=231.0:sstart_avg=3.5:sstart_max=4.0:sstart_min=3.0:sstart_std=0.7071067811865476:sstart_sum=7.0],((a9564daf-40b0-47c9-83f7-5a22e3432be5_2@MCPsignal.30.102:0[&&NHX:Sample=rhizpot1:Type=capture:besthit=100.0:bitscore=102.0:capture_class=c__Gammaproteobacteria:capture_domain=d__Bacteria:capture_family=f__Burkholderiaceae:capture_genus=g__Ramlibacter:capture_order=o__Burkholderiales:capture_phylum=p__Proteobacteria:capture_species=s__Ramlibacter alkalitolerans:evalue=1.08e-29:gapopen=0.0:heptad=MCP-40H:length=72.0:mismatch=0.0:qcovhsp=100.0:qend=72.0:qstart=1.0:ref_name=GB_GCA_002256925.1_protein.faa_NCGI01000165.1_1@PF00015_full_PFAM.310.417:scovhsp=67.3:send=82.0:sstart=11.0],839ce575-3c1a-4130-8712-644e51d02bb1_3@MCPsignal.70.142:0[&&NHX:Sample=rhizpot1:Type=capture:besthit=100.0:bitscore=102.0:capture_class=c__Gammaproteobacteria:capture_domain=d__Bacteria:capture_family=f__Burkholderiaceae:capture_genus=g__Rhizobacter:capture_order=o__Burkholderiales:capture_phylum=p__Proteobacteria:capture_species=s__Rhizobacter sp001425825:evalue=1.08e-29:gapopen=0.0:heptad=MCP-40H:length=72.0:mismatch=0.0:qcovhsp=100.0:qend=72.0:qstart=1.0:ref_name=GB_GCA_002256925.1_protein.faa_NCGI01000165.1_1@PF00015_full_PFAM.310.417:scovhsp=67.3:send=82.0:sstart=11.0])0:0[&&NHX:Sample_counter=rhizpot1--2:Type_counter=capture--2:besthit_avg=100.0:besthit_max=100.0:besthit_min=100.0:besthit_std=0.0:besthit_sum=200.0:bitscore_avg=102.0:bitscore_max=102.0:bitscore_min=102.0:bitscore_std=0.0:bitscore_sum=204.0:capture_class_counter=c__Gammaproteobacteria--2:capture_domain_counter=d__Bacteria--2:capture_family_counter=f__Burkholderiaceae--2:capture_genus_counter=g__Ramlibacter--1||g__Rhizobacter--1:capture_order_counter=o__Burkholderiales--2:capture_phylum_counter=p__Proteobacteria--2:capture_species_counter=s__Ramlibacter alkalitolerans--1||s__Rhizobacter sp001425825--1:evalue_avg=1.08e-29:evalue_max=1.08e-29:evalue_min=1.08e-29:evalue_std=0.0:evalue_sum=2.16e-29:gapopen_avg=0.0:gapopen_max=0.0:gapopen_min=0.0:gapopen_std=0.0:gapopen_sum=0.0:gtdb_class_counter=:gtdb_domain_counter=:gtdb_family_counter=:gtdb_genus_counter=:gtdb_order_counter=:gtdb_phylum_counter=:gtdb_species_counter=:heptad_counter=MCP-40H--2:lbd_counter=:length_avg=72.0:length_max=72.0:length_min=72.0:length_std=0.0:length_sum=144.0:mismatch_avg=0.0:mismatch_max=0.0:mismatch_min=0.0:mismatch_std=0.0:mismatch_sum=0.0:name=N194949:qcovhsp_avg=100.0:qcovhsp_max=100.0:qcovhsp_min=100.0:qcovhsp_std=0.0:qcovhsp_sum=200.0:qend_avg=72.0:qend_max=72.0:qend_min=72.0:qend_std=0.0:qend_sum=144.0:qstart_avg=1.0:qstart_max=1.0:qstart_min=1.0:qstart_std=0.0:qstart_sum=2.0:ref_name_counter=GB_GCA_002256925.1_protein.faa_NCGI01000165.1_1@PF00015_full_PFAM.310.417--2:scovhsp_avg=67.3:scovhsp_max=67.3:scovhsp_min=67.3:scovhsp_std=0.0:scovhsp_sum=134.6:send_avg=82.0:send_max=82.0:send_min=82.0:send_std=0.0:send_sum=164.0:sstart_avg=11.0:sstart_max=11.0:sstart_min=11.0:sstart_std=0.0:sstart_sum=22.0],8e3024b5-d4a2-49b3-b1f1-f6c8ac43b0a8_1@MCPsignal.119.191:0[&&NHX:Sample=rhizpot3:Type=capture:besthit=100.0:bitscore=102.0:capture_class=c__Gammaproteobacteria:capture_domain=d__Bacteria:capture_family=f__Burkholderiaceae:capture_genus=g__Ramlibacter:capture_order=o__Burkholderiales:capture_phylum=p__Proteobacteria:capture_species=s__Ramlibacter sp015070875:evalue=1.08e-29:gapopen=0.0:heptad=MCP-40H:length=72.0:mismatch=0.0:qcovhsp=100.0:qend=72.0:qstart=1.0:ref_name=GB_GCA_002256925.1_protein.faa_NCGI01000165.1_1@PF00015_full_PFAM.310.417:scovhsp=67.3:send=82.0:sstart=11.0]):5e-09[&&NHX:Sample_counter=rhizpot1--2||rhizpot3--1:Type_counter=capture--3:besthit_avg=100.0:besthit_max=100.0:besthit_min=100.0:besthit_std=0.0:besthit_sum=300.0:bitscore_avg=102.0:bitscore_max=102.0:bitscore_min=102.0:bitscore_std=0.0:bitscore_sum=306.0:capture_class_counter=c__Gammaproteobacteria--3:capture_domain_counter=d__Bacteria--3:capture_family_counter=f__Burkholderiaceae--3:capture_genus_counter=g__Ramlibacter--2||g__Rhizobacter--1:capture_order_counter=o__Burkholderiales--3:capture_phylum_counter=p__Proteobacteria--3:capture_species_counter=s__Ramlibacter alkalitolerans--1||s__Ramlibacter sp015070875--1||s__Rhizobacter sp001425825--1:evalue_avg=1.08e-29:evalue_max=1.08e-29:evalue_min=1.08e-29:evalue_std=0.0:evalue_sum=3.2399999999999997e-29:gapopen_avg=0.0:gapopen_max=0.0:gapopen_min=0.0:gapopen_std=0.0:gapopen_sum=0.0:gtdb_class_counter=:gtdb_domain_counter=:gtdb_family_counter=:gtdb_genus_counter=:gtdb_order_counter=:gtdb_phylum_counter=:gtdb_species_counter=:heptad_counter=MCP-40H--3:lbd_counter=:length_avg=72.0:length_max=72.0:length_min=72.0:length_std=0.0:length_sum=216.0:mismatch_avg=0.0:mismatch_max=0.0:mismatch_min=0.0:mismatch_std=0.0:mismatch_sum=0.0:name=N194951:qcovhsp_avg=100.0:qcovhsp_max=100.0:qcovhsp_min=100.0:qcovhsp_std=0.0:qcovhsp_sum=300.0:qend_avg=72.0:qend_max=72.0:qend_min=72.0:qend_std=0.0:qend_sum=216.0:qstart_avg=1.0:qstart_max=1.0:qstart_min=1.0:qstart_std=0.0:qstart_sum=3.0:ref_name_counter=GB_GCA_002256925.1_protein.faa_NCGI01000165.1_1@PF00015_full_PFAM.310.417--3:scovhsp_avg=67.3:scovhsp_max=67.3:scovhsp_min=67.3:scovhsp_std=0.0:scovhsp_sum=201.89999999999998:send_avg=82.0:send_max=82.0:send_min=82.0:send_std=0.0:send_sum=246.0:sstart_avg=11.0:sstart_max=11.0:sstart_min=11.0:sstart_std=0.0:sstart_sum=33.0])0.004:0.00602183[&&NHX:Sample_counter=rhizpot1--3||rhizpot3--2||rhiztom1--1:Type_counter=capture--6:besthit_avg=98.03999999999999:besthit_max=100.0:besthit_min=95.0:besthit_std=2.684771871127973:besthit_sum=490.2:bitscore_avg=124.8:bitscore_max=183.0:bitscore_min=102.0:bitscore_std=35.53449028760649:bitscore_sum=624.0:capture_class_counter=c__Gammaproteobacteria--4||c__Halobacteria--1||c__Magnetococcia--1:capture_domain_counter=d__Archaea--1||d__Bacteria--5:capture_family_counter=f__Burkholderiaceae--4||f__JADGAQ01--1||f__Natrialbaceae--1:capture_genus_counter=g__JADGAQ01--1||g__KZCA124--1||g__Ramlibacter--3||g__Rhizobacter--1:capture_order_counter=o__Burkholderiales--4||o__Halobacteriales--1||o__Magnetococcales--1:capture_phylum_counter=p__Halobacteriota--1||p__Proteobacteria--5:capture_species_counter=s__JADGAQ01 sp015231925--1||s__KZCA124 sp017357405--1||s__Ramlibacter alkalitolerans--2||s__Ramlibacter sp015070875--1||s__Rhizobacter sp001425825--1:evalue_avg=6.4800000000039e-30:evalue_max=1.08e-29:evalue_min=3e-59:evalue_std=5.915403621050453e-30:evalue_sum=3.24000000000195e-29:gapopen_avg=0.2:gapopen_max=1.0:gapopen_min=0.0:gapopen_std=0.44721359549995804:gapopen_sum=1.0:gtdb_class_counter=:gtdb_domain_counter=:gtdb_family_counter=:gtdb_genus_counter=:gtdb_order_counter=:gtdb_phylum_counter=:gtdb_species_counter=:heptad_counter=MCP-40H--6:lbd_counter=:length_avg=88.4:length_max=126.0:length_min=72.0:length_std=24.26520142096496:length_sum=442.0:mismatch_avg=1.6:mismatch_max=6.0:mismatch_min=0.0:mismatch_std=2.60768096208106:mismatch_sum=8.0:name=N194952:qcovhsp_avg=98.78:qcovhsp_max=100.0:qcovhsp_min=96.9:qcovhsp_std=1.6709278859364323:qcovhsp_sum=493.9:qend_avg=88.0:qend_max=127.0:qend_min=72.0:qend_std=24.34132288927617:qend_sum=440.0:qstart_avg=1.2:qstart_max=2.0:qstart_min=1.0:qstart_std=0.44721359549995804:qstart_sum=6.0:ref_name_counter=GB_GCA_002256925.1_protein.faa_NCGI01000165.1_1@PF00015_full_PFAM.310.417--3||GB_GCA_017987055.1_protein.faa_JAGNUJ010000010.1_3@PF00015_full_PFAM.544.754--1||RS_GCF_000282995.1_protein.faa_NZ_ALEE01000190.1_2@PF00015_full_PFAM.262.447--1:scovhsp_avg=63.2:scovhsp_max=67.3:scovhsp_min=54.1:scovhsp_std=5.989156868875616:scovhsp_sum=316.0:send_avg=95.4:send_max=128.0:send_min=82.0:send_std=20.36663938896155:send_sum=477.0:sstart_avg=8.0:sstart_max=11.0:sstart_min=3.0:sstart_std=4.123105625617661:sstart_sum=40.0],((64ba3e50-4c26-5bd3-b6ae-13fc69e727cc_2@MCPsignal.36.167:0[&&NHX:Sample=rhizpot3:Type=capture:besthit=99.2:bitscore=186.0:capture_class=c__Alphaproteobacteria:capture_domain=d__Bacteria:capture_family=f__Rhodobacteraceae:capture_genus=g__Pseudophaeobacter:capture_order=o__Rhodobacterales:capture_phylum=p__Proteobacteria:capture_species=s__Pseudophaeobacter leonis:evalue=2.7e-60:gapopen=0.0:heptad=MCP-40H:length=128.0:mismatch=1.0:qcovhsp=97.7:qend=128.0:qstart=1.0:ref_name=RS_GCF_002379085.1_protein.faa_NZ_NBZW01000041.1_6@PF00015_full_PFAM.537.747:scovhsp=61.0:send=129.0:sstart=2.0],2f257221-fa7c-468c-8ce3-26f6dd002275_6@MCPsignal.36.167:0[&&NHX:Sample=rhizpot3:Type=capture:besthit=99.2:bitscore=186.0:capture_class=c__Alphaproteobacteria:capture_domain=d__Bacteria:capture_family=f__Rhodobacteraceae:capture_genus=g__Pseudophaeobacter:capture_order=o__Rhodobacterales:capture_phylum=p__Proteobacteria:capture_species=s__Pseudophaeobacter leonis:evalue=2.7e-60:gapopen=0.0:heptad=MCP-40H:length=128.0:mismatch=1.0:qcovhsp=97.7:qend=128.0:qstart=1.0:ref_name=RS_GCF_002379085.1_protein.faa_NZ_NBZW01000041.1_6@PF00015_full_PFAM.537.747:scovhsp=61.0:send=129.0:sstart=2.0]):5e-09[&&NHX:Sample_counter=rhizpot3--2:Type_counter=capture--2:besthit_avg=99.2:besthit_max=99.2:besthit_min=99.2:besthit_std=0.0:besthit_sum=198.4:bitscore_avg=186.0:bitscore_max=186.0:bitscore_min=186.0:bitscore_std=0.0:bitscore_sum=372.0:capture_class_counter=c__Alphaproteobacteria--2:capture_domain_counter=d__Bacteria--2:capture_family_counter=f__Rhodobacteraceae--2:capture_genus_counter=g__Pseudophaeobacter--2:capture_order_counter=o__Rhodobacterales--2:capture_phylum_counter=p__Proteobacteria--2:capture_species_counter=s__Pseudophaeobacter leonis--2:evalue_avg=2.7e-60:evalue_max=2.7e-60:evalue_min=2.7e-60:evalue_std=0.0:evalue_sum=5.4e-60:gapopen_avg=0.0:gapopen_max=0.0:gapopen_min=0.0:gapopen_std=0.0:gapopen_sum=0.0:gtdb_class_counter=:gtdb_domain_counter=:gtdb_family_counter=:gtdb_genus_counter=:gtdb_order_counter=:gtdb_phylum_counter=:gtdb_species_counter=:heptad_counter=MCP-40H--2:lbd_counter=:length_avg=128.0:length_max=128.0:length_min=128.0:length_std=0.0:length_sum=256.0:mismatch_avg=1.0:mismatch_max=1.0:mismatch_min=1.0:mismatch_std=0.0:mismatch_sum=2.0:name=N194955:qcovhsp_avg=97.7:qcovhsp_max=97.7:qcovhsp_min=97.7:qcovhsp_std=0.0:qcovhsp_sum=195.4:qend_avg=128.0:qend_max=128.0:qend_min=128.0:qend_std=0.0:qend_sum=256.0:qstart_avg=1.0:qstart_max=1.0:qstart_min=1.0:qstart_std=0.0:qstart_sum=2.0:ref_name_counter=RS_GCF_002379085.1_protein.faa_NZ_NBZW01000041.1_6@PF00015_full_PFAM.537.747--2:scovhsp_avg=61.0:scovhsp_max=61.0:scovhsp_min=61.0:scovhsp_std=0.0:scovhsp_sum=122.0:send_avg=129.0:send_max=129.0:send_min=129.0:send_std=0.0:send_sum=258.0:sstart_avg=2.0:sstart_max=2.0:sstart_min=2.0:sstart_std=0.0:sstart_sum=4.0],cec42560-70a7-4784-b84a-eda7dabeea71_1@MCPsignal.492.619:0.0260405[&&NHX:Sample=rhizpot3:Type=capture:besthit=98.4:bitscore=174.0:capture_class=c__Myxococcia:capture_domain=d__Bacteria:capture_family=f__Anaeromyxobacteraceae:capture_genus=g__Anaeromyxobacter:capture_order=o__Myxococcales:capture_phylum=p__Myxococcota:capture_species=s__Anaeromyxobacter sp000017505:evalue=1.17e-55:gapopen=0.0:heptad=MCP-40H:length=122.0:mismatch=2.0:qcovhsp=96.1:qend=122.0:qstart=1.0:ref_name=RS_GCF_002379085.1_protein.faa_NZ_NBZW01000041.1_6@PF00015_full_PFAM.537.747:scovhsp=58.1:send=123.0:sstart=2.0])0.824:0.00604241[&&NHX:Sample_counter=rhizpot3--3:Type_counter=capture--3:besthit_avg=98.93333333333334:besthit_max=99.2:besthit_min=98.4:besthit_std=0.461880215351699:besthit_sum=296.8:bitscore_avg=182.0:bitscore_max=186.0:bitscore_min=174.0:bitscore_std=6.928203230275509:bitscore_sum=546.0:capture_class_counter=c__Alphaproteobacteria--2||c__Myxococcia--1:capture_domain_counter=d__Bacteria--3:capture_family_counter=f__Anaeromyxobacteraceae--1||f__Rhodobacteraceae--2:capture_genus_counter=g__Anaeromyxobacter--1||g__Pseudophaeobacter--2:capture_order_counter=o__Myxococcales--1||o__Rhodobacterales--2:capture_phylum_counter=p__Myxococcota--1||p__Proteobacteria--2:capture_species_counter=s__Anaeromyxobacter sp000017505--1||s__Pseudophaeobacter leonis--2:evalue_avg=3.90018e-56:evalue_max=1.17e-55:evalue_min=2.7e-60:evalue_std=6.754842264945941e-56:evalue_sum=1.170054e-55:gapopen_avg=0.0:gapopen_max=0.0:gapopen_min=0.0:gapopen_std=0.0:gapopen_sum=0.0:gtdb_class_counter=:gtdb_domain_counter=:gtdb_family_counter=:gtdb_genus_counter=:gtdb_order_counter=:gtdb_phylum_counter=:gtdb_species_counter=:heptad_counter=MCP-40H--3:lbd_counter=:length_avg=126.0:length_max=128.0:length_min=122.0:length_std=3.4641016151377544:length_sum=378.0:mismatch_avg=1.3333333333333333:mismatch_max=2.0:mismatch_min=1.0:mismatch_std=0.5773502691896257:mismatch_sum=4.0:name=N194957:qcovhsp_avg=97.16666666666667:qcovhsp_max=97.7:qcovhsp_min=96.1:qcovhsp_std=0.9237604307034061:qcovhsp_sum=291.5:qend_avg=126.0:qend_max=128.0:qend_min=122.0:qend_std=3.4641016151377544:qend_sum=378.0:qstart_avg=1.0:qstart_max=1.0:qstart_min=1.0:qstart_std=0.0:qstart_sum=3.0:ref_name_counter=RS_GCF_002379085.1_protein.faa_NZ_NBZW01000041.1_6@PF00015_full_PFAM.537.747--3:scovhsp_avg=60.03333333333333:scovhsp_max=61.0:scovhsp_min=58.1:scovhsp_std=1.6743157806499138:scovhsp_sum=180.1:send_avg=127.0:send_max=129.0:send_min=123.0:send_std=3.4641016151377544:send_sum=381.0:sstart_avg=2.0:sstart_max=2.0:sstart_min=2.0:sstart_std=0.0:sstart_sum=6.0])0.792:0.0120524[&&NHX:Sample_counter=rhizpot1--3||rhizpot3--5||rhiztom1--1:Type_counter=capture--9:besthit_avg=98.375:besthit_max=100.0:besthit_min=95.0:besthit_std=2.0960847856352154:besthit_sum=787.0:bitscore_avg=146.25:bitscore_max=186.0:bitscore_min=102.0:bitscore_std=40.145271915169005:bitscore_sum=1170.0:capture_class_counter=c__Alphaproteobacteria--2||c__Gammaproteobacteria--4||c__Halobacteria--1||c__Magnetococcia--1||c__Myxococcia--1:capture_domain_counter=d__Archaea--1||d__Bacteria--8:capture_family_counter=f__Anaeromyxobacterace
```
