## Supplementary material for "Unveiling the hidden biodiversity of microbial chemoreceptor genes in the rare biosphere": MCPsignal_captured_gtdbr207.nw (part 264 of 1806)

```
ae--1||f__Burkholderiaceae--4||f__JADGAQ01--1||f__Natrialbaceae--1||f__Rhodobacteraceae--2:capture_genus_counter=g__Anaeromyxobacter--1||g__JADGAQ01--1||g__KZCA124--1||g__Pseudophaeobacter--2||g__Ramlibacter--3||g__Rhizobacter--1:capture_order_counter=o__Burkholderiales--4||o__Halobacteriales--1||o__Magnetococcales--1||o__Myxococcales--1||o__Rhodobacterales--2:capture_phylum_counter=p__Halobacteriota--1||p__Myxococcota--1||p__Proteobacteria--7:capture_species_counter=s__Anaeromyxobacter sp000017505--1||s__JADGAQ01 sp015231925--1||s__KZCA124 sp017357405--1||s__Pseudophaeobacter leonis--2||s__Ramlibacter alkalitolerans--2||s__Ramlibacter sp015070875--1||s__Rhizobacter sp001425825--1:evalue_avg=4.050000000002437e-30:evalue_max=1.08e-29:evalue_min=2.7e-60:evalue_std=5.58953103067105e-30:evalue_sum=3.24000000000195e-29:gapopen_avg=0.125:gapopen_max=1.0:gapopen_min=0.0:gapopen_std=0.3535533905932738:gapopen_sum=1.0:gtdb_class_counter=:gtdb_domain_counter=:gtdb_family_counter=:gtdb_genus_counter=:gtdb_order_counter=:gtdb_phylum_counter=:gtdb_species_counter=:heptad_counter=MCP-40H--9:lbd_counter=:length_avg=102.5:length_max=128.0:length_min=72.0:length_std=26.80618265571263:length_sum=820.0:mismatch_avg=1.5:mismatch_max=6.0:mismatch_min=0.0:mismatch_std=2.0:mismatch_sum=12.0:name=N194958:qcovhsp_avg=98.175:qcovhsp_max=100.0:qcovhsp_min=96.1:qcovhsp_std=1.5926168941175314:qcovhsp_sum=785.4:qend_avg=102.25:qend_max=128.0:qend_min=72.0:qend_std=26.996031454377036:qend_sum=818.0:qstart_avg=1.125:qstart_max=2.0:qstart_min=1.0:qstart_std=0.3535533905932738:qstart_sum=9.0:ref_name_counter=GB_GCA_002256925.1_protein.faa_NCGI01000165.1_1@PF00015_full_PFAM.310.417--3||GB_GCA_017987055.1_protein.faa_JAGNUJ010000010.1_3@PF00015_full_PFAM.544.754--1||RS_GCF_000282995.1_protein.faa_NZ_ALEE01000190.1_2@PF00015_full_PFAM.262.447--1||RS_GCF_002379085.1_protein.faa_NZ_NBZW01000041.1_6@PF00015_full_PFAM.537.747--3:scovhsp_avg=62.012499999999996:scovhsp_max=67.3:scovhsp_min=54.1:scovhsp_std=4.897357159004959:scovhsp_sum=496.09999999999997:send_avg=107.25:send_max=129.0:send_min=82.0:send_std=22.537270718269582:send_sum=858.0:sstart_avg=5.75:sstart_max=11.0:sstart_min=2.0:sstart_std=4.399675312695569:sstart_sum=46.0])0.28:0.00665782[&&NHX:Sample_counter=rhizpot1--6||rhizpot2--2||rhizpot3--9||rhiztom1--1:Type_counter=capture--18:besthit_avg=98.12727272727274:besthit_max=100.0:besthit_min=94.9:besthit_std=2.134521449454611:besthit_sum=1079.4:bitscore_avg=140.1909090909091:bitscore_max=186.0:bitscore_min=95.1:bitscore_std=39.65678894074644:bitscore_sum=1542.1:capture_class_counter=c__Alphaproteobacteria--4||c__Clostridia--1||c__Gammaproteobacteria--9||c__Halobacteria--2||c__Magnetococcia--1||c__Myxococcia--1:capture_domain_counter=d__Archaea--2||d__Bacteria--16:capture_family_counter=f__Anaeromyxobacteraceae--1||f__Azospirillaceae--1||f__Beijerinckiaceae--1||f__Burkholderiaceae--8||f__JADGAQ01--1||f__Lachnospiraceae--1||f__Natrialbaceae--2||f__Pseudomonadaceae--1||f__Rhodobacteraceae--2:capture_genus_counter=g__Anaeromyxobacter--1||g__Azospirillum--1||g__JADGAQ01--1||g__KZCA124--1||g__Methylobacterium--1||g__Natronorubrum--1||g__Pseudomonas_B--1||g__Pseudophaeobacter--2||g__Ramlibacter--6||g__Rhizobacter--2||g__VSOB01--1:capture_order_counter=o__Azospirillales--1||o__Burkholderiales--8||o__Halobacteriales--2||o__Lachnospirales--1||o__Magnetococcales--1||o__Myxococcales--1||o__Pseudomonadales--1||o__Rhizobiales--1||o__Rhodobacterales--2:capture_phylum_counter=p__Firmicutes_A--1||p__Halobacteriota--2||p__Myxococcota--1||p__Proteobacteria--14:capture_species_counter=s__Anaeromyxobacter sp000017505--1||s__Azospirillum brasilense_E--1||s__JADGAQ01 sp015231925--1||s__KZCA124 sp017357405--1||s__Methylobacterium sp011043735--1||s__Natronorubrum thiooxidans--1||s__Pseudomonas_B oryzihabitans_E--1||s__Pseudophaeobacter leonis--2||s__Ramlibacter alkalitolerans--2||s__Ramlibacter lithotrophicus--1||s__Ramlibacter sp013087525--1||s__Ramlibacter sp013697775--1||s__Ramlibacter sp015070875--1||s__Rhizobacter sp001425825--2||s__VSOB01 sp017621975--1:evalue_avg=6.538940000000018e-28:evalue_max=7.16e-27:evalue_min=2.7e-60:evalue_std=2.157836859281998e-27:evalue_sum=7.19283400000002e-27:gapopen_avg=0.09090909090909091:gapopen_max=1.0:gapopen_min=0.0:gapopen_std=0.3015113445777636:gapopen_sum=1.0:gtdb_class_counter=:gtdb_domain_counter=:gtdb_family_counter=:gtdb_genus_counter=:gtdb_order_counter=:gtdb_phylum_counter=:gtdb_species_counter=:heptad_counter=MCP-40H--16||MCP-44H--2:lbd_counter=:length_avg=98.54545454545455:length_max=128.0:length_min=68.0:length_std=26.24638503247118:length_sum=1084.0:mismatch_avg=1.7272727272727273:mismatch_max=6.0:mismatch_min=0.0:mismatch_std=1.9540168418367885:mismatch_sum=19.0:name=N194959:qcovhsp_avg=98.48181818181818:qcovhsp_max=100.0:qcovhsp_min=96.1:qcovhsp_std=1.4620657863572228:qcovhsp_sum=1083.3:qend_avg=98.45454545454545:qend_max=128.0:qend_min=68.0:qend_std=26.27684774231352:qend_sum=1083.0:qstart_avg=1.1818181818181819:qstart_max=2.0:qstart_min=1.0:qstart_std=0.40451991747794525:qstart_sum=13.0:ref_name_counter=GB_GCA_002256925.1_protein.faa_NCGI01000165.1_1@PF00015_full_PFAM.310.417--5||GB_GCA_017987055.1_protein.faa_JAGNUJ010000010.1_3@PF00015_full_PFAM.544.754--1||RS_GCF_000282995.1_protein.faa_NZ_ALEE01000190.1_2@PF00015_full_PFAM.262.447--1||RS_GCF_002379085.1_protein.faa_NZ_NBZW01000041.1_6@PF00015_full_PFAM.537.747--3||RS_GCF_014297465.1_protein.faa_NZ_JACORT010000009.1_163@PF00015_full_PFAM.537.746--1:scovhsp_avg=62.645454545454534:scovhsp_max=72.9:scovhsp_min=54.1:scovhsp_std=5.61183813671842:scovhsp_sum=689.0999999999999:send_avg=103.36363636363636:send_max=129.0:send_min=78.0:send_std=22.406573710733763:send_sum=1137.0:sstart_avg=5.818181818181818:sstart_max=11.0:sstart_min=2.0:sstart_std=4.214692914511847:sstart_sum=64.0])0:1.8e-08[&&NHX:Sample_counter=rhizpot1--6||rhizpot2--2||rhizpot3--10||rhiztom1--1:Type_counter=capture--19:besthit_avg=98.12727272727274:besthit_max=100.0:besthit_min=94.9:besthit_std=2.134521449454611:besthit_sum=1079.4:bitscore_avg=140.1909090909091:bitscore_max=186.0:bitscore_min=95.1:bitscore_std=39.65678894074644:bitscore_sum=1542.1:capture_class_counter=c__Alphaproteobacteria--4||c__Clostridia--1||c__Gammaproteobacteria--10||c__Halobacteria--2||c__Magnetococcia--1||c__Myxococcia--1:capture_domain_counter=d__Archaea--2||d__Bacteria--17:capture_family_counter=f__Anaeromyxobacteraceae--1||f__Azospirillaceae--1||f__Beijerinckiaceae--1||f__Burkholderiaceae--9||f__JADGAQ01--1||f__Lachnospiraceae--1||f__Natrialbaceae--2||f__Pseudomonadaceae--1||f__Rhodobacteraceae--2:capture_genus_counter=g__Anaeromyxobacter--1||g__Azospirillum--1||g__JADGAQ01--1||g__KZCA124--1||g__Methylobacterium--1||g__Natronorubrum--1||g__Pseudomonas_B--1||g__Pseudophaeobacter--2||g__Ramlibacter--7||g__Rhizobacter--2||g__VSOB01--1:capture_order_counter=o__Azospirillales--1||o__Burkholderiales--9||o__Halobacteriales--2||o__Lachnospirales--1||o__Magnetococcales--1||o__Myxococcales--1||o__Pseudomonadales--1||o__Rhizobiales--1||o__Rhodobacterales--2:capture_phylum_counter=p__Firmicutes_A--1||p__Halobacteriota--2||p__Myxococcota--1||p__Proteobacteria--15:capture_species_counter=s__Anaeromyxobacter sp000017505--1||s__Azospirillum brasilense_E--1||s__JADGAQ01 sp015231925--1||s__KZCA124 sp017357405--1||s__Methylobacterium sp011043735--1||s__Natronorubrum thiooxidans--1||s__Pseudomonas_B oryzihabitans_E--1||s__Pseudophaeobacter leonis--2||s__Ramlibacter alkalitolerans--2||s__Ramlibacter lithotrophicus--2||s__Ramlibacter sp013087525--1||s__Ramlibacter sp013697775--1||s__Ramlibacter sp015070875--1||s__Rhizobacter sp001425825--2||s__VSOB01 sp017621975--1:evalue_avg=6.538940000000018e-28:evalue_max=7.16e-27:evalue_min=2.7e-60:evalue_std=2.1578368592819976e-27:evalue_sum=7.19283400000002e-27:gapopen_avg=0.09090909090909091:gapopen_max=1.0:gapopen_min=0.0:gapopen_std=0.3015113445777636:gapopen_sum=1.0:gtdb_class_counter=:gtdb_domain_counter=:gtdb_family_counter=:gtdb_genus_counter=:gtdb_order_counter=:gtdb_phylum_counter=:gtdb_species_counter=:heptad_counter=MCP-40H--17||MCP-44H--2:lbd_counter=:length_avg=98.54545454545455:length_max=128.0:length_min=68.0:length_std=26.24638503247118:length_sum=1084.0:mismatch_avg=1.7272727272727273:mismatch_max=6.0:mismatch_min=0.0:mismatch_std=1.9540168418367887:mismatch_sum=19.0:name=N194960:qcovhsp_avg=98.4818181818182:qcovhsp_max=100.0:qcovhsp_min=96.1:qcovhsp_std=1.4620657863572228:qcovhsp_sum=1083.3000000000002:qend_avg=98.45454545454545:qend_max=128.0:qend_min=68.0:qend_std=26.27684774231352:qend_sum=1083.0:qstart_avg=1.1818181818181819:qstart_max=2.0:qstart_min=1.0:qstart_std=0.40451991747794525:qstart_sum=13.0:ref_name_counter=GB_GCA_002256925.1_protein.faa_NCGI01000165.1_1@PF00015_full_PFAM.310.417--5||GB_GCA_017987055.1_protein.faa_JAGNUJ010000010.1_3@PF00015_full_PFAM.544.754--1||RS_GCF_000282995.1_protein.faa_NZ_ALEE01000190.1_2@PF00015_full_PFAM.262.447--1||RS_GCF_002379085.1_protein.faa_NZ_NBZW01000041.1_6@PF00015_full_PFAM.537.747--3||RS_GCF_014297465.1_protein.faa_NZ_JACORT010000009.1_163@PF00015_full_PFAM.537.746--1:scovhsp_avg=62.645454545454534:scovhsp_max=72.9:scovhsp_min=54.1:scovhsp_std=5.61183813671842:scovhsp_sum=689.0999999999999:send_avg=103.36363636363636:send_max=129.0:send_min=78.0:send_std=22.406573710733763:send_sum=1137.0:sstart_avg=5.818181818181818:sstart_max=11.0:sstart_min=2.0:sstart_std=4.214692914511847:sstart_sum=64.0])0:5e-09[&&NHX:Sample_counter=rhizpot1--9||rhizpot2--3||rhizpot3--14||rhiztom1--2||rhiztom2--3||rhiztom3--4:Type_counter=GTDB--1||capture--35:besthit_avg=97.9125:besthit_max=100.0:besthit_min=94.9:besthit_std=1.805131574151867:besthit_sum=1566.6:bitscore_avg=150.94375:bitscore_max=188.0:bitscore_min=95.1:bitscore_std=36.66584184678341:bitscore_sum=2415.1:capture_class_counter=c__Alphaproteobacteria--4||c__Clostridia--1||c__Desulfuromonadia--1||c__Gammaproteobacteria--20||c__Gemmatimonadetes--1||c__Halobacteria--3||c__Holophagae--2||c__Magnetococcia--1||c__Myxococcia--2:capture_domain_counter=d__Archaea--3||d__Bacteria--32:capture_family_counter=f__Anaeromyxobacteraceae--1||f__Azospirillaceae--1||f__Beijerinckiaceae--1||f__Burkholderiaceae--15||f__GWC2-71-9--1||f__Geobacteraceae--1||f__Haloarculaceae--1||f__Holophagaceae--2||f__JADGAQ01--1||f__Lachnospiraceae--1||f__Myxococcaceae--1||f__Natrialbaceae--2||f__Pseudomonadaceae--4||f__Rhodobacteraceae--2||f__S144-34--1:capture_genus_counter=g__Acidovorax--1||g__Albitalea--1||g__Anaeromyxobacter--1||g__Azospirillum--1||g__Corallococcus--1||g__Geobacter--1||g__Geothrix--2||g__Haloarcula--1||g__Hydrogenophaga--2||g__JADGAQ01--1||g__JADJOM01--1||g__KZCA124--1||g__Methylobacterium--1||g__Natronorubrum--1||g__Pseudomonas_B--1||g__Pseudomonas_E--3||g__Pseudophaeobacter--2||g__Ramlibacter--9||g__Rhizobacter--2||g__S144-34--1||g__VSOB01--1:capture_order_counter=o__Azospirillales--1||o__Burkholderiales--15||o__Gemmatimonadales--1||o__Geobacterales--1||o__Halobacteriales--3||o__Holophagales--2||o__Lachnospirales--1||o__Magnetococcales--1||o__Myxococcales--2||o__Pseudomonadales--4||o__Rhizobiales--1||o__Rhodobacterales--2||o__S144-34--1:capture_phylum_counter=p__Acidobacteriota--2||p__Desulfobacterota--1||p__Firmicutes_A--1||p__Gemmatimonadota--1||p__Halobacteriota--3||p__Myxococcota--2||p__Proteobacteria--25:capture_species_counter=s__Acidovorax sp019218755--1||s__Albitalea sp905339355--1||s__Anaeromyxobacter sp000017505--1||s__Azospirillum brasilense_E--1||s__Corallococcus sp003611675--1||s__Geobacter anodireducens--1||s__Geothrix sp013390615--2||s__Haloarcula sebkhae--1||s__Hydrogenophaga pseudoflava--2||s__JADGAQ01 sp015231925--1||s__JADJOM01 sp016713435--1||s__KZCA124 sp017357405--1||s__Methylobacterium sp011043735--1||s__Natronorubrum thiooxidans--1||s__Pseudomonas_B oryzihabitans_E--1||s__Pseudomonas_E cedrina--1||s__Pseudomonas_E sp900005815--2||s__Pseudophaeobacter leonis--2||s__Ramlibacter alkalitolerans--2||s__Ramlibacter lithotrophicus--2||s__Ramlibacter sp001424545--1||s__Ramlibacter sp007833165--1||s__Ramlibacter sp013087525--1||s__Ramlibacter sp013697775--1||s__Ramlibacter sp015070875--1||s__Rhizobacter sp001425825--2||s__S144-34 sp015494165--1||s__VSOB01 sp017621975--1:evalue_avg=4.495521250000012e-28:evalue_max=7.16e-27:evalue_min=7.05e-62:evalue_std=1.7894579495643134e-27:evalue_sum=7.19283400000002e-27:gapopen_avg=0.0625:gapopen_max=1.0:gapopen_min=0.0:gapopen_std=0.25:gapopen_sum=1.0:gtdb_class_counter=c__Gammaproteobacteria--1:gtdb_domain_counter=d__Bacteria--1:gtdb_family_counter=f__Ga0077523--1:gtdb_genus_counter=g__Ga0077523--1:gtdb_order_counter=o__Burkholderiales--1:gtdb_phylum_counter=p__Proteobacteria--1:gtdb_species_counter=s__Ga0077523 sp001464695--1:heptad_counter=MCP-40H--34||MCP-44H--2:lbd_counter=:lca_tree=s__Ga0077523 sp001464695:length_avg=99.5625:length_max=128.0:length_min=68.0:length_std=21.63937383567279:length_sum=1593.0:mismatch_avg=2.0:mismatch_max=6.0:mismatch_min=0.0:mismatch_std=1.6733200530681511:mismatch_sum=32.0:name=N194961:qcovhsp_avg=98.64999999999999:qcovhsp_max=100.0:qcovhsp_min=96.1:qcovhsp_std=1.3657720649264045:qcovhsp_sum=1578.3999999999999:qend_avg=99.625:qend_max=128.0:qend_min=68.0:qend_std=21.68217393774588:qend_sum=1594.0:qstart_avg=1.25:qstart_max=2.0:qstart_min=1.0:qstart_std=0.4472135954999579:qstart_sum=20.0:ref_name_counter=GB_GCA_002256925.1_protein.faa_NCGI01000165.1_1@PF00015_full_PFAM.310.417--5||GB_GCA_011772445.1_protein.faa_WVZN01000044.1_176@PF00015_full_PFAM.553.742--1||GB_GCA_013693755.1_protein.faa_CP059256.1_675@PF00015_full_PFAM.562.751--4||GB_GCA_017987055.1_protein.faa_JAGNUJ010000010.1_3@PF00015_full_PFAM.544.754--1||RS_GCF_000282995.1_protein.faa_NZ_ALEE01000190.1_2@PF00015_full_PFAM.262.447--1||RS_GCF_002379085.1_protein.faa_NZ_NBZW01000041.1_6@PF00015_full_PFAM.537.747--3||RS_GCF_014297465.1_protein.faa_NZ_JACORT010000009.1_163@PF00015_full_PFAM.537.746--1:scovhsp_avg=59.9:scovhsp_max=72.9:scovhsp_min=50.8:scovhsp_std=6.366579406033772:scovhsp_sum=958.4:send_avg=109.875:send_max=140.0:send_min=78.0:send_std=21.521694480995993:send_sum=1758.0:sstart_avg=11.3125:sstart_max=42.0:sstart_min=2.0:sstart_std=10.587531975551872:sstart_sum=181.0],(((8b1d7e99-381d-44c9-874b-e7f6077c9370_3@MCPsignal.254.327:5e-09[&&NHX:Sample=rhizpot3:Type=capture:besthit=100.0:bitscore=102.0:capture_class=c__Gammaproteobacteria:capture_domain=d__Bacteria:capture_family=f__Burkholderiaceae:capture_genus=g__Ramlibacter:capture_order=o__Burkholderiales:capture_phylum=p__Proteobacteria:capture_species=s__Ramlibacter sp012927085:evalue=1.13e-29:gapopen=0.0:heptad=MCP-40H:length=72.0:mismatch=0.0:qcovhsp=98.6:qend=73.0:qstart=2.0:ref_name=GB_GCA_002256925.1_protein.faa_NCGI01000165.1_1@PF00015_full_PFAM.310.417:scovhsp=67.3:send=82.0:sstart=11.0],(GB_GCA_002405475.1_protein.faa_DHLX01000008.1_48@PF00015_full_PFAM.522.721:0.0430129[&&NHX:Type=GTDB:gtdb_class=c__Gammaproteobacteria:gtdb_domain=d__Bacteria:gtdb_family=f__Burkholderiaceae:gtdb_genus=g__UBA4657:gtdb_order=o__Burkholderiales:gtdb_phylum=p__Proteobacteria:gtdb_species=s__UBA4657 sp002405475:heptad=MCP-40H:species=d__Bacteria_p__Proteobacteria_c__Gammaproteobacteria_o__Burkholderiales_f__Burkholderiaceae_g__UBA4657_s__UBA4657 sp002405475],(RS_GCF_002105195.1_protein.faa_NZ_MUHU01000026.1_144@PF00015_full_PFAM.508.692:0.00504445[&&NHX:Type=GTDB:gtdb_class=c__Gammaproteobacteria:gtdb_domain=d__Bacteria:gtdb_family=f__Burkholderiaceae:gtdb_genus=g__Derxia:gtdb_order=o__Burkholderiales:gtdb_phylum=p__Proteobacteria:gtdb_species=s__Derxia lacustris:heptad=MCP-40H:species=d__Bacteria_p__Proteobacteria_c__Gammaproteobacteria_o__Burkholderiales_f__Burkholderiaceae_g__Derxia_s__Derxia lacustris],RS_GCF_000482785.1_protein.faa_NZ_AXWS01000015.1_128@PF00015_full_PFAM.505.689:0.00326579[&&NHX:Type=GTDB:gtdb_class=c__Gammaproteobacteria:gtdb_domain=d__Bacteria:gtdb_family=f__Burkholderiaceae:gtdb_genus=g__Derxia:gtdb_order=o__Burkholderiales:gtdb_phylum=p__Proteobacteria:gtdb_species=s__Derxia gummosa:heptad=MCP-40H:species=d__Bacteria_p__Proteobacteria_c__Gammaproteobacteria_o__Burkholderiales_f__Burkholderiaceae_g__Derxia_s__Derxia gummosa])0.985:0.0829061[&&NHX:Sample_counter=:Type_counter=GTDB--2:capture_class_counter=:capture_domain_counter=:capture_family_counter=:capture_genus_counter=:capture_order_counter=:capture_phylum_counter=:capture_species_counter=:evoltype=D:gtdb_class_counter=c__Gammaproteobacteria--2:gtdb_domain_counter=d__Bacteria--2:gtdb_family_counter=f__Burkholderiaceae--2:gtdb_genus_counter=g__Derxia--2:gtdb_order_counter=o__Burkholderiales--2:gtdb_phylum_counter=p__Proteobacteria--2:gtdb_species_counter=s__Derxia gummosa--1||s__Derxia lacustris--1:heptad_counter=MCP-40H--2:lbd_counter=:lca=d__Bacteria:lca_tree=g__Derxia:name=N194966:ref_name_counter=])0.962:0.108604[&&NHX:Sample_counter=:Type_counter=GTDB--3:capture_class_counter=:capture_domain_counter=:capture_family_counter=:capture_genus_counter=:capture_order_counter=:capture_phylum_counter=:capture_species_counter=:evoltype=D:gtdb_class_counter=c__Gammaproteobacteria--3:gtdb_domain_counter=d__Bacteria--3:gtdb_family_counter=f__Burkholderiaceae--3:gtdb_genus_counter=g__Derxia--2||g__UBA4657--1:gtdb_order_counter=o__Burkholderiales--3:gtdb_phylum_counter=p__Proteobacteria--3:gtdb_species_counter=s__Derxia gummosa--1||s__Derxia lacustris--1||s__UBA4657 sp002405475--1:heptad_counter=MCP-40H--3:lbd_counter=:lca=d__Bacteria:lca_tree=f__Burkholderiaceae:name=N194967:ref_name_counter=])0.031:0.00802373[&&NHX:Sample_counter=rhizpot3--1:Type_counter=GTDB--3||capture--1:besthit_avg=100.0:besthit_max=100.0:besthit_min=100.0:besthit_std=0:besthit_sum=100.0:bitscore_avg=102.0:bitscore_max=102.0:bitscore_min=102.0:bitscore_std=0:bitscore_sum=102.0:capture_class_counter=c__Gammaproteobacteria--1:capture_domain_counter=d__Bacteria--1:capture_family_counter=f__Burkholderiaceae--1:capture_genus_counter=g__Ramlibacter--1:capture_order_counter=o__Burkholderiales--1:capture_phylum_counter=p__Proteobacteria--1:capture_species_counter=s__Ramlibacter sp012927085--1:evalue_avg=1.13e-29:evalue_max=1.13e-29:evalue_min=1.13e-29:evalue_std=0:evalue_sum=1.13e-29:gapopen_avg=0.0:gapopen_max=0.0:gapopen_min=0.0:gapopen_std=0:gapopen_sum=0.0:gtdb_class_counter=c__Gammaproteobacteria--3:gtdb_domain_counter=d__Bacteria--3:gtdb_family_counter=f__Burkholderiaceae--3:gtdb_genus_counter=g__Derxia--2||g__UBA4657--1:gtdb_order_counter=o__Burkholderiales--3:gtdb_phylum_counter=p__Proteobacteria--3:gtdb_species_counter=s__Derxia gummosa--1||s__Derxia lacustris--1||s__UBA4657 sp002405475--1:heptad_counter=MCP-40H--4:lbd_counter=:lca_tree=f__Burkholderiaceae:length_avg=72.0:length_max=72.0:length_min=72.0:length_std=0:length_sum=72.0:mismatch_avg=0.0:mismatch_max=0.0:mismatch_min=0.0:mismatch_std=0:mismatch_sum=0.0:name=N194968:qcovhsp_avg=98.6:qcovhsp_max=98.6:qcovhsp_min=98.6:qcovhsp_std=0:qcovhsp_sum=98.6:qend_avg=73.0:qend_max=73.0:qend_min=73.0:qend_std=0:qend_sum=73.0:qstart_avg=2.0:qstart_max=2.0:qstart_min=2.0:qstart_std=0:qstart_sum=2.0:ref_name_counter=GB_GCA_002256925.1_protein.faa_NCGI01000165.1_1@PF00015_full_PFAM.310.417--1:scovhsp_avg=67.3:scovhsp_max=67.3:scovhsp_min=67.3:scovhsp_std=0:scovhsp_sum=67.3:send_avg=82.0:send_max=82.0:send_min=82.0:send_std=0:send_sum=82.0:sstart_avg=11.0:sstart_max=11.0:sstart_min=11.0:sstart_std=0:sstart_sum=11.0],fd3a1f93-0a01-4ba7-b877-4bd020f78da3_6@MCPsignal.26.110:0.0115075[&&NHX:Sample=rhizpot1:Type=capture:capture_class=c__Gammaproteobacteria:capture_domain=d__Bacteria:capture_family=f__Burkholderiaceae:capture_genus=g__Acidovorax:capture_order=o__Burkholderiales:capture_phylum=p__Proteobacteria:capture_species=s__Acidovorax sp004210805:heptad=MCP-40H])0.455:0.0100251[&&NHX:Sample_counter=rhizpot1--1||rhizpot3--1:Type_counter=GTDB--3||capture--2:besthit_avg=100.0:besthit_max=100.0:besthit_min=100.0:besthit_std=0:besthit_sum=100.0:bitscore_avg=102.0:bitscore_max=102.0:bitscore_min=102.0:bitscore_std=0:bitscore_sum=102.0:capture_class_counter=c__Gammaproteobacteria--2:capture_domain_counter=d__Bacteria--2:capture_family_counter=f__Burkholderiaceae--2:capture_genus_counter=g__Acidovorax--1||g__Ramlibacter--1:capture_order_counter=o__Burkholderiales--2:capture_phylum_counter=p__Proteobacteria--2:capture_species_counter=s__Acidovorax sp004210805--1||s__Ramlibacter sp012927085--1:evalue_avg=1.13e-29:evalue_max=1.13e-29:evalue_min=1.13e-29:evalue_std=0:evalue_sum=1.13e-29:gapopen_avg=0.0:gapopen_max=0.0:gapopen_min=0.0:gapopen_std=0:gapopen_sum=0.0:gtdb_class_counter=c__Gammaproteobacteria--3:gtdb_domain_counter=d__Bacteria--3:gtdb_family_counter=f__Burkholderiaceae--3:gtdb_genus_counter=g__Derxia--2||g__UBA4657--1:gtdb_order_counter=o__Burkholderiales--3:gtdb_phylum_counter=p__Proteobacteria--3:gtdb_species_counter=s__Derxia gummosa--1||s__Derxia lacustris--1||s__UBA4657 sp002405475--1:heptad_counter=MCP-40H--5:lbd_counter=:lca_tree=f__Burkholderiaceae:length_avg=72.0:length_max=72.0:length_min=72.0:length_std=0:length_sum=72.0:mismatch_avg=0.0:mismatch_max=0.0:mismatch_min=0.0:mismatch_std=0:mismatch_sum=0.0:name=N194970:qcovhsp_avg=98.6:qcovhsp_max=98.6:qcovhsp_min=98.6:qcovhsp_std=0:qcovhsp_sum=98.6:qend_avg=73.0:qend_max=73.0:qend_min=73.0:qend_std=0:qend_sum=73.0:qstart_avg=2.0:qstart_max=2.0:qstart_min=2.0:qstart_std=0:qstart_sum=2.0:ref_name_counter=GB_GCA_002256925.1_protein.faa_NCGI01000165.1_1@PF00015_full_PFAM.310.417--1:scovhsp_avg=67.3:scovhsp_max=67.3:scovhsp_min=67.3:scovhsp_std=0:scovhsp_sum=67.3:send_avg=82.0:send_max=82.0:send_min=82.0:send_std=0:send_sum=82.0:sstart_avg=11.0:sstart_max=11.0:sstart_min=11.0:sstart_std=0:sstart_sum=11.0],7a041138-dcb7-5c96-aea1-7731890713ac_4@MCPsignal.61.168:0.0447055[&&NHX:Sample=rhizpot1:Type=capture:besthit=92.5:bitscore=148.0:capture_class=c__Gammaproteobacteria:capture_domain=d__Bacteria:capture_family=f__Enterobacteriaceae:capture_genus=g__Symbiopectobacterium:capture_order=o__Enterobacterales:capture_phylum=p__Proteobacteria:capture_species=s__Symbiopectobacterium sp015762685:evalue=5.98e-46:gapopen=0.0:heptad=MCP-40H:length=107.0:mismatch=8.0:qcovhsp=100.0:qend=107.0:qstart=1.0:ref_name=RS_GCF_018619435.1_protein.faa_NZ_JAHFZF010000010.1_87@PF00015_full_PFAM.542.744:scovhsp=53.0:send=109.0:sstart=3.0])0.852:0.0215965[&&NHX:Sample_counter=rhizpot1--2||rhizpot3--1:Type_counter=GTDB--3||capture--3:besthit_avg=96.25:besthit_max=100.0:besthit_min=92.5:besthit_std=5.303300858899107:besthit_sum=192.5:bitscore_avg=125.0:bitscore_max=148.0:bitscore_min=102.0:bitscore_std=32.526911934581186:bitscore_sum=250.0:capture_class_counter=c__Gammaproteobacteria--3:capture_domain_counter=d__Bacteria--3:capture_family_counter=f__Burkholderiaceae--2||f__Enterobacteriaceae--1:capture_genus_counter=g__Acidovorax--1||g__Ramlibacter--1||g__Symbiopectobacterium--1:capture_order_counter=o__Burkholderiales--2||o__Enterobacterales--1:capture_phylum_counter=p__Proteobacteria--3:capture_species_counter=s__Acidovorax sp004210805--1||s__Ramlibacter sp012927085--1||s__Symbiopectobacterium sp015762685--1:evalue_avg=5.65e-30:evalue_max=1.13e-29:evalue_min=5.98e-46:evalue_std=7.990306627407986e-30:evalue_sum=1.13e-29:gapopen_avg=0.0:gapopen_max=0.0:gapopen_min=0.0:gapopen_std=0.0:gapopen_sum=0.0:gtdb_class_counter=c__Gammaproteobacteria--3:gtdb_domain_counter=d__Bacteria--3:gtdb_family_counter=f__Burkholderiaceae--3:gtdb_genus_counter=g__Derxia--2||g__UBA4657--1:gtdb_order_counter=o__Burkholderiales--3:gtdb_phylum_counter=p__Proteobacteria--3:gtdb_species_counter=s__Derxia gummosa--1||s__Derxia lacustris--1||s__UBA4657 sp002405475--1:heptad_counter=MCP-40H--6:lbd_counter=:lca_tree=f__Burkholderiaceae:length_avg=89.5:length_max=107.0:length_min=72.0:length_std=24.748737341529164:length_sum=179.0:mismatch_avg=4.0:mismatch_max=8.0:mismatch_min=0.0:mismatch_std=5.656854249492381:mismatch_sum=8.0:name=N194972:qcovhsp_avg=99.3:qcovhsp_max=100.0:qcovhsp_min=98.6:qcovhsp_std=0.9899494936611706:qcovhsp_sum=198.6:qend_avg=90.0:qend_max=107.0:qend_min=73.0:qend_std=24.041630560342615:qend_sum=180.0:qstart_avg=1.5:qstart_max=2.0:qstart_min=1.0:qstart_std=0.7071067811865476:qstart_sum=3.0:ref_name_counter=GB_GCA_002256925.1_protein.faa_NCGI01000165.1_1@PF00015_full_PFAM.310.417--1||RS_GCF_018619435.1_protein.faa_NZ_JAHFZF010000010.1_87@PF00015_full_PFAM.542.744--1:scovhsp_avg=60.15:scovhsp_max=67.3:scovhsp_min=53.0:scovhsp_std=10.111626970967627:scovhsp_sum=120.3:send_avg=95.5:send_max=109.0:send_min=82.0:send_std=19.091883092036785:send_sum=191.0:sstart_avg=7.0:sstart_max=11.0:sstart_min=3.0:sstart_std=5.656854249492381:sstart_sum=14.0])0:5e-09[&&NHX:Sample_counter=rhizpot1--11||rhizpot2--3||rhizpot3--15||rhiztom1--2||rhiztom2--3||rhiztom3--4:Type_counter=GTDB--4||capture--38:besthit_avg=97.72777777777777:besthit_max=100.0:besthit_min=92.5:besthit_std=2.195129784600862:besthit_sum=1759.1:bitscore_avg=148.0611111111111:bitscore_max=188.0:bitscore_min=95.1:bitscore_std=36.315887608737555:bitscore_sum=2665.1:capture_class_counter=c__Alphaproteobacteria--4||c__Clostridia--1||c__Desulfuromonadia--1||c__Gammaproteobacteria--23||c__Gemmatimonadetes--1||c__Halobacteria--3||c__Holophagae--2||c__Magnetococcia--1||c__Myxococcia--2:capture_domain_counter=d__Archaea--3||d__Bacteria--35:capture_family_counter=f__Anaeromyxobacteraceae--1||f__Azospirillaceae--1||f__Beijerinckiaceae--1||f__Burkholderiaceae--17||f__Enterobacteriaceae--1||f__GWC2-71-9--1||f__Geobacteraceae--1||f__Haloarculaceae--1||f__Holophagaceae--2||f__JADGAQ01--1||f__Lachnospiraceae--1||f__Myxococcaceae--1||f__Natrialbaceae--2||f__Pseudomonadaceae--4||f__Rhodobacteraceae--2||f__S144-34--1:capture_genus_counter=g__Acidovorax--2||g__Albitalea--1||g__Anaeromyxobacter--1||g__Azospirillum--1||g__Corallococcus--1||g__Geobacter--1||g__Geothrix--2||g__Haloarcula--1||g__Hydrogenophaga--2||g__JADGAQ01--1||g__JADJOM01--1||g__KZCA124--1||g__Methylobacterium--1||g__Natronorubrum--1||g__Pseudomonas_B--1||g__Pseudomonas_E--3||g__Pseudophaeobacter--2||g__Ramlibacter--10||g__Rhizobacter--2||g__S144-34--1||g__Symbiopectobacterium--1||g__VSOB01--1:capture_order_counter=o__Azospirillales--1||o__Burkholderiales--17||o__Enterobacterales--1||o__Gemmatimonadales--1||o__Geobacterales--1||o__Halobacteriales--3||o__Holophagales--2||o__Lachnospirales--1||o__Magnetococcales--1||o__Myxococcales--2||o__Pseudomonadales--4||o__Rhizobiales--1||o__Rhodobacterales--2||o__S144-34--1:capture_phylum_counter=p__Acidobacteriota--2||p__Desulfobacterota--1||p__Firmicutes_A--1||p__Gemmatimonadota--1||p__Halobacteriota--3||p__Myxococcota--2||p__Proteobacteria--28:capture_species_counter=s__Acidovorax sp004210805--1||s__Acidovorax sp019218755--1||s__Albitalea sp905339355--1||s__Anaeromyxobacter sp000017505--1||s__Azospirillum brasilense_E--1||s__Corallococcus sp003611675--1||s__Geobacter anodireducens--1||s__Geothrix sp013390615--2||s__Haloarcula sebkhae--1||s__Hydrogenophaga pseudoflava--2||s__JADGAQ01 sp015231925--1||s__JADJOM01 sp016713435--1||s__KZCA124 sp017357405--1||s__Methylobacterium sp011043735--1||s__Natronorubrum thiooxidans--1||s__Pseudomonas_B oryzihabitans_E--1||s__Pseudomonas_E cedrina--1||s__Pseudomonas_E sp900005815--2||s__Pseudophaeobacter leonis--2||s__Ramlibacter alkalitolerans--2||s__Ramlibacter lithotrophicus--2||s__Ramlibacter sp001424545--1||s__Ramlibacter sp007833165--1||s__Ramlibacter sp012927085--1||s__Ramlibacter sp013087525--1||s__Ramlibacter sp013697775--1||s__Ramlibacter sp015070875--1||s__Rhizobacter sp001425825--2||s__S144-34 sp015494165--1||s__Symbiopectobacterium sp015762685--1||s__VSOB01 sp017621975--1:evalue_avg=4.0022966666666777e-28:evalue_max=7.16e-27:evalue_min=7.05e-62:evalue_std=1.6870226060920253e-27:evalue_sum=7.20413400000002e-27:gapopen_avg=0.05555555555555555:gapopen_max=1.0:gapopen_min=0.0:gapopen_std=0.23570226039551584:gapopen_sum=1.0:gtdb_class_counter=c__Gammaproteobacteria--4:gtdb_domain_counter=d__Bacteria--4:gtdb_family_counter=f__Burkholderiaceae--3||f__Ga0077523--1:gtdb_genus_counter=g__Derxia--2||g__Ga0077523--1||g__UBA4657--1:gtdb_order_counter=o__Burkholderiales--4:gtdb_phylum_counter=p__Proteobacteria--4:gtdb_species_counter=s__Derxia gummosa--1||s__Derxia lacustris--1||s__Ga0077523 sp001464695--1||s__UBA4657 sp002405475--1:heptad_counter=MCP-40H--40||MCP-44H--2:lbd_counter=:lca_tree=o__Burkholderiales:length_avg=98.44444444444444:length_max=128.0:length_min=68.0:length_std=21.44273419303617:length_sum=1772.0:mismatch_avg=2.2222222222222223:mismatch_max=8.0:mismatch_min=0.0:mismatch_std=2.1843172457464504:mismatch_sum=40.0:name=N194973:qcovhsp_avg=98.72222222222223:qcovhsp_max=100.0:qcovhsp_min=96.1:qcovhsp_std=1.3220107481789454:qcovhsp_sum=1777.0:qend_avg=98.55555555555556:qend_max=128.0:qend_min=68.0:qend_std=21.412536795675187:qend_sum=1774.0:qstart_avg=1.2777777777777777:qstart_max=2.0:qstart_min=1.0:qstart_std=0.4608885989624768:qstart_sum=23.0:ref_name_counter=GB_GCA_002256925.1_protein.faa_NCGI01000165.1_1@PF00015_full_PFAM.310.417--6||GB_GCA_011772445.1_protein.faa_WVZN01000044.1_176@PF00015_full_PFAM.553.742--1||GB_GCA_013693755.1_protein.faa_CP059256.1_675@PF00015_full_PFAM.562.751--4||GB_GCA_017987055.1_protein.faa_JAGNUJ010000010.1_3@PF00015_full_PFAM.544.754--1||RS_GCF_000282995.1_protein.faa_NZ_ALEE01000190.1_2@PF00015_full_PFAM.262.447--1||RS_GCF_002379085.1_protein.faa_NZ_NBZW01000041.1_6@PF00015_full_PFAM.537.747--3||RS_GCF_014297465.1_protein.faa_NZ_JACORT010000009.1_163@PF00015_full_PFAM.537.746--1||RS_GCF_018619435.1_protein.faa_NZ_JAHFZF010000010.1_87@PF00015_full_PFAM.542.744--1:scovhsp_avg=59.92777777777778:scovhsp_max=72.9:scovhsp_min=50.8:scovhsp_std=6.464182360884573:scovhsp_sum=1078.7:send_avg=108.27777777777777:send_max=140.0:send_min=78.0:send_std=21.254219112104764:send_sum=1949.0:sstart_avg=10.833333333333334:sstart_max=42.0:sstart_min=2.0:sstart_std=10.13584205271802:sstart_sum=195.0],41a6f468-3c96-4128-bf6e-d0ef989d9b2c_5@MCPsignal.796.875:5e-09[&&NHX:Sample=rhizpot3:Type=capture:capture_class=c__Gammaproteobacteria:capture_domain=d__Bacteria:capture_family=f__Burkholderiaceae:capture_genus=g__Acidovorax_A:capture_order=o__Burkholderiales:capture_phylum=p__Proteobacteria:capture_species=s__Acidovorax_A oryzae:heptad=MCP-40H])0:5e-09[&&NHX:Sample_counter=rhizpot1--11||rhizpot2--3||rhizpot3--16||rhiztom1--2||rhiztom2--3||rhiztom3--4:Type_counter=GTDB--4||capture--39:besthit_avg=97.72777777777777:besthit_max=100.0:besthit_min=92.5:besthit_std=2.195129784600862:besthit_sum=1759.1:bitscore_avg=148.0611111111111:bitscore_max=188.0:bitscore_min=95.1:bitscore_std=36.315887608737555:bitscore_sum=2665.1:capture_class_counter=c__Alphaproteobacteria--4||c__Clostridia--1||c__Desulfuromonadia--1||c__Gammaproteobacteria--24||c__Gemmatimonadetes--1||c__Halobacteria--3||c__Holophagae--2||c__Magnetococcia--1||c__Myxococcia--2:capture_domain_counter=d__Archaea--3||d__Bacteria--36:capture_family_counter=f__Anaeromyxobacteraceae--1||f__Azospirillaceae--1||f__Beijerinckiaceae--1||f__Burkholderiaceae--18||f__Enterobacteriaceae--1||f__GWC2-71-9--1||f__Geobacteraceae--1||f__Haloarculaceae--1||f__Holophagaceae--2||f__JADGAQ01--1||f__Lachnospiraceae--1||f__Myxococcaceae--1||f__Natrialbaceae--2||f__Pseudomonadaceae--4||f__Rhodobacteraceae--2||f__S144-34--1:capture_genus_counter=g__Acidovorax--2||g__Acidovorax_A--1||g__Albitalea--1||g__Anaeromyxobacter--1||g__Azospirillum--1||g__Corallococcus--1||g__Geobacter--1||g__Geothrix--2||g__Haloarcula--1||g__Hydrogenophaga--2||g__JADGAQ01--1||g__JADJOM01--1||g__KZCA124--1||g__Methylobacterium--1||g__Natronorubrum--1||g__Pseudomonas_B--1||g__Pseudomonas_E--3||g__Pseudophaeobacter--2||g__Ramlibacter--10||g__Rhizobacter--2||g__S144-34--1||g__Symbiopectobacterium--1||g__VSOB01--1:capture_order_counter=o__Azospirillales--1||o__Burkholderiales--18||o__Enterobacterales--1||o__Gemmatimonadales--1||o__Geobacterales--1||o__Halobacteriales--3||o__Holophagales--2||o__Lachnospirales--1||o__Magnetococcales--1||o__Myxococcales--2||o__Pseudomonadales--4||o__Rhizobiales--1||o__Rhodobacterales--2||o__S144-34--1:capture_phylum_counter=p__Acidobacteriota--2||p__Desulfobacterota--1||p__Firmicutes_A--1||p__Gemmatimonadota--1||p__Halobacteriota--3||p__Myxococcota--2||p__Proteobacteria--29:capture_species_counter=s__Acidovorax sp004210805--1||s__Acidovorax sp019218755--1||s__Acidovorax_A oryzae--1||s__Albitalea sp905339355--1||s__Anaeromyxobacter sp000017505--1||s__Azospirillum brasilense_E--1||s__Corallococcus sp003611675--1||s__Geobacter anodireducens--1||s__Geothrix sp013390615--2||s__Haloarcula sebkhae--1||s__Hydrogenophaga pseudoflava--2||s__JADGAQ01 sp015231925--1||s__JADJOM01 sp016713435--1||s__KZCA124 sp017357405--1||s__Methylobacterium sp011043735--1||s__Natronorubrum thiooxidans--1||s__Pseudomonas_B oryzihabitans_E--1||s__Pseudomonas_E cedrina--1||s__Pseudomonas_E sp900005815--2||s__Pseudophaeobacter leonis--2||s__Ramlibacter alkalitolerans--2||s__Ramlibacter lithotrophicus--2||s__Ramlibacter sp001424545--1||s__Ramlibacter sp007833165--1||s__Ramlibacter sp012927085--1||s__Ramlibacter sp013087525--1||s__Ramlibacter sp013697775--1||s__Ramlibacter sp015070875--1||s__Rhizobacter sp001425825--2||s__S144-34 sp015494165--1||s__Symbiopectobacterium sp015762685--1||s__VSOB01 sp017621975--1:evalue_avg=4.0022966666666777e-28:evalue_max=7.16e-27:evalue_min=7.05e-62:evalue_std=1.6870226060920253e-27:evalue_sum=7.20413400000002e-27:gapopen_avg=0.05555555555555555:gapopen_max=1.0:gapopen_min=0.0:gapopen_std=0.23570226039551584:gapopen_sum=1.0:gtdb_class_counter=c__Gammaproteobacteria--4:gtdb_domain_counter=d__Bacteria--4:gtdb_family_counter=f__Burkholderiaceae--3||f__Ga0077523--1:gtdb_genus_counter=g__Derxia--2||g__Ga0077523--1||g__UBA4657--1:gtdb_order_counter=o__Burkholderiales--4:gtdb_phylum_counter=p__Proteobacteria--4:gtdb_species_counter=s__Derxia gummosa--1||s__Derxia lacustris--1||s__Ga0077523 sp001464695--1||s__UBA4657 sp002405475--1:heptad_counter=MCP-40H--41||MCP-44H--2:lbd_counter=:lca_tree=o__Burkholderiales:length_avg=98.44444444444444:length_max=128.0:length_min=68.0:length_std=21.44273419303617:length_sum=1772.0:mismatch_avg=2.2222222222222223:mismatch_max=8.0:mismatch_min=0.0:mismatch_std=2.1843172457464504:mismatch_sum=40.0:name=N194975:qcovhsp_avg=98.72222222222223:qcovhsp_max=100.0:qcovhsp_min=96.1:qcovhsp_std=1.3220107481789454:qcovhsp_sum=1777.0:qend_avg=98.55555555555556:qend_max=128.0:qend_min=68.0:qend_std=21.412536795675187:qend_sum=1774.0:qstart_avg=1.2777777777777777:qstart_max=2.0:qstart_min=1.0:qstart_std=0.4608885989624768:qstart_sum=23.0:ref_name_counter=GB_GCA_002256925.1_protein.faa_NCGI01000165.1_1@PF00015_full_PFAM.310.417--6||GB_GCA_011772445.1_protein.faa_WVZN01000044.1_176@PF00015_full_PFAM.553.742--1||GB_GCA_013693755.1_protein.faa_CP059256.1_675@PF00015_full_PFAM.562.751--4||GB_GCA_017987055.1_protein.faa_JAGNUJ010000010.1_3@PF00015_full_PFAM.544.754--1||RS_GCF_000282995.1_protein.faa_NZ_ALEE01000190.1_2@PF00015_full_PFAM.262.447--1||RS_GCF_002379085.1_protein.faa_NZ_NBZW01000041.1_6@PF00015_full_PFAM.537.747--3||RS_GCF_014297465.1_protein.faa_NZ_JACORT010000009.1_163@PF00015_full_PFAM.537.746--1||RS_GCF_018619435.1_protein.faa_NZ_JAHFZF010000010.1_87@PF00015_full_PFAM.542.744--1:scovhsp_avg=59.92777777777778:scovhsp_max=72.9:scovhsp_min=50.8:scovhsp_std=6.464182360884573:scovhsp_sum=1078.7:send_avg=108.27777777777777:send_max=140.0:send_min=78.0:send_std=21.254219112104764:send_sum=1949.0:sstart_avg=10.833333333333334:sstart_max=42.0:sstart_min=2.0:sstart_std=10.13584205271802:sstart_sum=195.0],(((059f5c80-c9d9-4377-a44b-5b0aa0eabcca_2@MCPsignal.189.275:0.0191198[&&NHX:Sample=rhizpot1:Type=capture:capture_class=c__Gammaproteobacteria:capture_domain=d__Bacteria:capture_family=f__Burkholderiaceae:capture_genus=g__Acidovorax_A:capture_order=o__Burkholderiales:capture_phylum=p__Proteobacteria:capture_species=s__Acidovorax_A oryzae:heptad=MCP-40H],(6cd284f2-19f9-5385-b777-71a94dd47398_4@MCPsignal.52.137:5e-09[&&NHX:Sample=rhizpot2:Type=capture:capture_class=c__UBA9217:capture_domain=d__Bacteria:capture_family=f__UBA9217:capture_genus=g__JAAXXJ01:capture_order=o__UBA9217:capture_phylum=p__Nitrospirota:capture_species=s__JAAXXJ01 sp013334545:heptad=MCP-40H],70c0c35c-da42-46d4-a22c-2b07cbec7ed3_4@MCPsignal.169.217:0.316985[&&NHX:Sample=rhiztom2:Type=capture:capture_class=c__Gammaproteobacteria:capture_domain=d__Bacteria:capture_family=f__Burkholderiaceae:capture_genus=g__Variovorax:capture_order=o__Burkholderiales:capture_phylum=p__Proteobacteria:capture_species=s__Variovorax sp001424835:heptad=MCP-44H])0.545:0.0313112[&&NHX:Sample_counter=rhizpot2--1||rhiztom2--1:Type_counter=capture--2:capture_class_counter=c__Gammaproteobacteria--1||c__UBA9217--1:capture_domain_counter=d__Bacteria--2:capture_family_counter=f__Burkholderiaceae--1||f__UBA9217--1:capture_genus_counter=g__JAAXXJ01--1||g__Variovorax--1:capture_order_counter=o__Burkholderiales--1||o__UBA9217--1:capture_phylum_counter=p__Nitrospirota--1||p__Proteobacteria--1:capture_species_counter=s__JAAXXJ01 sp013334545--1||s__Variovorax sp001424835--1:gtdb_class_counter=:gtdb_domain_counter=:gtdb_family_counter=:gtdb_genus_counter=:gtdb_order_counter=:gtdb_phylum_counter=:gtdb_species_counter=:heptad_counter=MCP-40H--1||MCP-44H--1:lbd_counter=:name=N194979:ref_name_counter=])0:5e-09[&&NHX:Sample_counter=rhizpot1--1||rhizpot2--1||rhiztom2--1:Type_counter=capture--3:capture_class_counter=c__Gammaproteobacteria--2||c__UBA9217--1:capture_domain_counter=d__Bacteria--3:capture_family_counter=f__Burkholderiaceae--2||f__UBA9217--1:capture_genus_counter=g__Acidovorax_A--1||g__JAAXXJ01--1||g__Variovorax--1:capture_order_counter=o__Burkholderiales--2||o__UBA9217--1:capture_phylum_counter=p__Nitrospirota--1||p__Proteobacteria--2:capture_species_counter=s__Acidovorax_A oryzae--1||s__JAAXXJ01 sp013334545--1||s__Variovorax sp001424835--1:gtdb_class_counter=:gtdb_domain_counter=:gtdb_family_counter=:gtdb_genus_counter=:gtdb_order_counter=:gtdb_phylum_counter=:gtdb_species_counter=:heptad_counter=MCP-40H--2||MCP-44H--1:lbd_counter=:name=N194980:ref_name_counter=],((((0b684052-fa4f-4fca-b328-434bdbbf2589_2@MCPsignal.29.100:0.0129155[&&NHX:Sample=rhizpot3:Type=capture:besthit=98.6:bitscore=100.0:capture_class=c__Gammaproteobacteria:capture_domain=d__Bacteria:capture_family=f__Burkholderiaceae:capture_genus=g__Ramlibacter:capture_order=o__Burkholderiales:capture_phylum=p__Proteobacteria:capture_species=s__Ramlibacter sp016713005:evalue=6e-29:gapopen=0.0:heptad=MCP-40H:length=71.0:mismatch=1.0:qcovhsp=100.0:qend=71.0:qstart=1.0:ref_name=GB_GCA_002256925.1_protein.faa_NCGI01000165.1_1@PF00015_full_PFAM.310.417:scovhsp=66.4:send=82.0:sstart=12.0],(eff41a05-b04b-5fbe-a4db-6b0ab5d1a1d8_1@MCPsignal.123.209:5e-09[&&NHX:Sample=rhizpot1:Type=capture:capture_class=c__Gammaproteobacteria:capture_domain=d__Bacteria:capture_family=f__Burkholderiaceae:capture_genus=g__Rhizobacter:capture_order=o__Burkholderiales:capture_phylum=p__Proteobacteria:capture_species=s__Rhizobacter sp001425825:heptad=MCP-40H],0586e359-00ec-4967-8b65-adce7a6012fe_4@MCPsignal.70.188:0.0146403[&&NHX:Sample=rhiztom1:Type=capture:besthit=94.9:bitscore=173.0:capture_class=c__Gemmatimonadetes:capture_domain=d__Bacteria:capture_family=f__GWC2-71-9:capture_genus=g__JADJOM01:capture_order=o__Gemmatimonadales:capture_phylum=p__Gemmatimonadota:capture_species=s__JADJOM01 sp016713435:evalue=8.61e-56:gapopen=0.0:heptad=MCP-40H:length=118.0:mismatch=6.0:qcovhsp=100.0:qend=118.0:qstart=1.0:ref_name=RS_GCF_001262075.1_protein.faa_NZ_CP012073.1_642@PF00015_full_PFAM.545.734:scovhsp=62.4:send=127.0:sstart=10.0])0.9:0.0189938[&&NHX:Sample_counter=rhizpot1--1||rhiztom1--1:Type_counter=capture--2:besthit_avg=94.9:besthit_max=94.9:besthit_min=94.9:besthit_std=0:besthit_sum=94.9:bitscore_avg=173.0:bitscore_max=173.0:bitscore_min=173.0:bitscore_std=0:bitscore_sum=173.0:capture_class_counter=c__Gammaproteobacteria--1||c__Gemmatimonadetes--1:capture_domain_counter=d__Bacteria--2:capture_family_counter=f__Burkholderiaceae--1||f__GWC2-71-9--1:capture_genus_counter=g__JADJOM01--1||g__Rhizobacter--1:capture_order_counter=o__Burkholderiales--1||o__Gemmatimonadales--1:capture_phylum_counter=p__Gemmatimonadota--1||p__Proteobacteria--1:capture_species_counter=s__JADJOM01 sp016713435--1||s__Rhizobacter sp001425825--1:evalue_avg=8.61e-56:evalue_max=8.61e-56:evalue_min=8.61e-56:evalue_std=0:evalue_sum=8.61e-56:gapopen_avg=0.0:gapopen_max=0.0:gapopen_min=0.0:gapopen_std=0:gapopen_sum=0.0:gtdb_class_counter=:gtdb_domain_counter=:gtdb_family_counter=:gtdb_genus_counter=:gtdb_order_counter=:gtdb_phylum_counter=:gtdb_species_counter=:heptad_counter=MCP-40H--2:lbd_counter=:length_avg=118.0:length_max=118.0:length_min=118.0:length_std=0:length_sum=118.0:mismatch_avg=6.0:mismatch_max=6.0:mismatch_min=6.0:mismatch_std=0:mismatch_sum=6.0:name=N194984:qcovhsp_avg=100.0:qcovhsp_max=100.0:qcovhsp_min=100.0:qcovhsp_std=0:qcovhsp_sum=100.0:qend_avg=118.0:qend_max=118.0:qend_min=118.0:qend_std=0:qend_sum=118.0:qstart_avg=1.0:qstart_max=1.0:qstart_min=1.0:qstart_std=0:qstart_sum=1.0:ref_name_counter=RS_GCF_001262075.1_protein.faa_NZ_CP012073.1_642@PF00015_full_PFAM.545.734--1:scovhsp_avg=62.4:scovhsp_max=62.4:scovhsp_min=62.4:scovhsp_std=0:scovhsp_sum=62.4:send_avg=127.0:send_max=127.0:send_min=127.0:send_std=0:send_sum=127.0:sstart_avg=10.0:sstart_max=10.0:sstart_min=10.0:sstart_std=0:sstart_sum=10.0])0:5e-09[&&NHX:Sample_counter=rhizpot1--1||rhizpot3--1||rhiztom1--1:Type_counter=capture--3:besthit_avg=96.75:besthit_max=98.6:besthit_min=94.9:besthit_std=2.616295090390218:besthit_sum=193.5:bitscore_avg=136.5:bitscore_max=173.0:bitscore_min=100.0:bitscore_std=51.61879502661797:bitscore_sum=273.0:capture_class_counter=c__Gammaproteobacteria--2||c__Gemmatimonadetes--1:capture_domain_counter=d__Bacteria--3:capture_family_counter=f__Burkholderiaceae--2||f__GWC2-71-9--1:capture_genus_counter=g__JADJOM01--1||g__Ramlibacter--1||g__Rhizobacter--1:capture_order_counter=o__Burkholderiales--2||o__Gemmatimonadales--1:capture_phylum_counter=p__Gemmatimonadota--1||p__Proteobacteria--2:capture_species_counter=s__JADJOM01 sp016713435--1||s__Ramlibacter sp016713005--1||s__Rhizobacter sp001425825--1:evalue_avg=3e-29:evalue_max=6e-29:evalue_min=8.61e-56:evalue_std=4.242640687119286e-29:evalue_sum=6e-29:gapopen_avg=0.0:gapopen_max=0.0:gapopen_min=0.0:gapopen_std=0.0:gapopen_sum=0.0:gtdb_class_counter=:gtdb_domain_counter=:gtdb_family_counter=:gtdb_genus_counter=:gtdb_order_counter=:gtdb_phylum_counter=:gtdb_species_counter=:heptad_counter=MCP-40H--3:lbd_counter=:length_avg=94.5:length_max=118.0:length_min=71.0:length_std=33.23401871576773:length_sum=189.0:mismatch_avg=3.5:mismatch_max=6.0:mismatch_min=1.0:mismatch_std=3.5355339059327378:mismatch_sum=7.0:name=N194985:qcovhsp_avg=100.0:qcovhsp_max=100.0:qcovhsp_min=100.0:qcovhsp_std=0.0:qcovhsp_sum=200.0:qend_avg=94.5:qend_max=118.0:qend_min=71.0:qend_std=33.23401871576773:qend_sum=189.0:qstart_avg=1.0:qstart_max=1.0:qstart_min=1.0:qstart_std=0.0:qstart_sum=2.0:ref_name_counter=GB_GCA_002256925.1_protein.faa_NCGI01000165.1_1@PF00015_full_PFAM.310.417--1||RS_GCF_001262075.1_protein.faa_NZ_CP012073.1_642@PF00015_full_PFAM.545.734--1:scovhsp_avg=64.4:scovhsp_max=66.4:scovhsp_min=62.4:scovhsp_std=2.828427124746195:scovhsp_sum=128.8:send_avg=104.5:send_max=127.0:send_min=82.0:send_std=31.81980515339464:send_sum=209.0:sstart_avg=11.0:sstart_max=12.0:sstart_min=10.0:sstart_std=1.4142135623730951:sstart_sum=22.0],96807ed9-7ac7-4517-9a61-54f6befcde92_1@MCPsignal.25.101:5e-09[&&NHX:Sample=rhizpot1:Type=capture:besthit=100.0:bitscore=110.0:capture_class=c__Gammaproteobacteria:capture_domain=d__Bacteria:capture_family=f__Burkholderiaceae:capture_genus=g__Variovorax:capture_order=o__Burkholderiales:capture_phylum=p__Proteobacteria:capture_species=s__Variovorax sp003952185:evalue=1.15e-32:gapopen=0.0:heptad=MCP-40H:length=76.0:mismatch=0.0:qcovhsp=100.0:qend=76.0:qstart=1.0:ref_name=GB_GCA_002256925.1_protein.faa_NCGI01000165.1_1@PF00015_full_PFAM.310.417:scovhsp=71.0:send=84.0:sstart=9.0])0:5e-09[&&NHX:Sample_counter=rhizpot1--2||rhizpot3--1||rhiztom1--1:Type_counter=capture--4:besthit_avg=97.83333333333333:besthit_max=100.0:besthit_min=94.9:besthit_std=2.635020556529552:besthit_sum=293.5:bitscore_avg=127.66666666666667:bitscore_max=173.0:bitscore_min=100.0:bitscore_std=39.576929306520654:bitscore_sum=383.0:capture_class_counter=c__Gammaproteobacteria--3||c__Gemmatimonadetes--1:capture_domain_counter=d__Bacteria--4:capture_family_counter=f__Burkholderiaceae--3||f__GWC2-71-9--1:capture_genus_counter=g__JADJOM01--1||g__Ramlibacter--1||g__Rhizobacter--1||g__Variovorax--1:capture_order_counter=o__Burkholderiales--3||o__Gemmatimonadales--1:capture_phylum_counter=p__Gemmatimonadota--1||p__Proteobacteria--3:capture_species_counter=s__JADJOM01 sp016713435--1||s__Ramlibacter sp016713005--1||s__Rhizobacter sp001425825--1||s__Variovorax sp003952185--1:evalue_avg=2.0003833333333334e-29:evalue_max=6e-29:evalue_min=8.61e-56:evalue_std=3.4637696864591523e-29:evalue_sum=6.00115e-29:gapopen_avg=0.0:gapopen_max=0.0:gapopen_min=0.0:gapopen_std=0.0:gapopen_sum=0.0:gtdb_class_counter=:gtdb_domain_counter=:gtdb_family_counter=:gtdb_genus_counter=:gtdb_order_counter=:gtdb_phylum_counter=:gtdb_species_counter=:heptad_counter=MCP-40H--4:lbd_counter=:length_avg=88.33333333333333:length_max=118.0:length_min=71.0:length_std=25.813433195399124:length_sum=265.0:mismatch_avg=2.3333333333333335:mismatch_max=6.0:mismatch_min=0.0:mismatch_std=3.2145502536643185:mismatch_sum=7.0:name=N194987:qcovhsp_avg=100.0:qcovhsp_max=100.0:qcovhsp_min=100.0:qcovhsp_std=0.0:qcovhsp_sum=300.0:qend_avg=88.33333333333333:qend_max=118.0:qend_min=71.0:qend_std=25.813433195399124:qend_sum=265.0:qstart_avg=1.0:qstart_max=1.0:qstart_min=1.0:qstart_std=0.0:qstart_sum=3.0:ref_name_counter=GB_GCA_002256925.1_protein.faa_NCGI01000165.1_1@PF00015_full_PFAM.310.417--2||RS_GCF_001262075.1_protein.faa_NZ_CP012073.1_642@PF00015_full_PFAM.545.734--1:scovhsp_avg=66.60000000000001:scovhsp_max=71.0:scovhsp_min=62.4:scovhsp_std=4.303486958270003:scovhsp_sum=199.8:send_avg=97.66666666666667:send_max=127.0:send_min=82.0:send_std=25.423086620891123:send_sum=293.0:sstart_avg=10.333333333333334:sstart_max=12.0:sstart_min=9.0:sstart_std=1.5275252316519468:sstart_sum=31.0],((bcac5902-6f52-45ce-a9f8-8d1df2ba74ae_4@MCPsignal.125.211:0[&&NHX:Sample=rhizpot1:Type=capture:capture_class=c__B129-G9:capture_domain=d__Bacteria:capture_family=f__B129-G9:capture_genus=g__B129-G9:capture_order=o__B129-G9:capture_phylum=p__Planctomycetota:capture_species=s__B129-G9 sp003644325:heptad=MCP-40H],44d42147-6236-44fb-9a59-cdb1686bc144_3@MCPsignal.210.296:0[&&NHX:Sample=rhizpot1:Type=capture:capture_class=c__Gammaproteobacteria:capture_domain=d__Bacteria:capture_family=f__Burkholderiaceae:capture_genus=g__Comamonas:capture_order=o__Burkholderiales:capture_phylum=p__Proteobacteria:capture_species=s__Comamonas acidovorans:heptad=MCP-40H]):5e-09[&&NHX:Sample_counter=rhizpot1--2:Type_counter=capture--2:capture_class_counter=c__B129-G9--1||c__Gammaproteobacteria--1:capture_domain_counter=d__Bacteria--2:capture_family_counter=f__B129-G9--1||f__Burkholderiaceae--1:capture_genus_counter=g__B129-G9--1||g__Comamonas--1:capture_order_counter=o__B129-G9--1||o__Burkholderiales--1:capture_phylum_counter=p__Planctomycetota--1||p__Proteobacteria--1:capture_species_counter=s__B129-G9 sp003644325--1||s__Comamonas acidovorans--1:gtdb_class_counter=:gtdb_domain_counter=:gtdb_family_counter=:gtdb_genus_counter=:gtdb_order_counter=:gtdb_phylum_counter=:gtdb_species_counter=:heptad_counter=MCP-40H--2:lbd_counter=:name=N194990:ref_name_counter=],97fec080-6fe4-428b-88f7-096fd7122c4d_4@MCPsignal.106.223:0.0388085[&&NHX:Sample=rhizpot1:Type=capture:besthit=96.5:bitscore=163.0:capture_class=c__Gammaproteobacteria:capture_domain=d__Bacteria:capture_family=f__Burkholderiaceae:capture_genus=g__Acidovorax_A:capture_order=o__Burkholderiales:capture_phylum=p__Proteobacteria:capture_species=s__Acidovorax_A oryzae:evalue=9.76e-52:gapopen=0.0:heptad=MCP-40H:length=113.0:mismatch=4.0:qcovhsp=96.6:qend=114.0:qstart=2.0:ref_name=RS_GCF_000688255.1_protein.faa_NZ_JHYS01000004.1_220@PF00015_full_PFAM.544.754:scovhsp=53.8:send=115.0:sstart=3.0])0:5e-09[&&NHX:Sample_counter=rhizpot1--3:Type_counter=capture--3:besthit_avg=96.5:besthit_max=96.5:besthit_min=96.5:besthit_std=0:besthit_sum=96.5:bitscore_avg=163.0:bitscore_max=163.0:bitscore_min=163.0:bitscore_std=0:bitscore_sum=163.0:capture_class_counter=c__B129-G9--1||c__Gammaproteobacteria--2:capture_domain_counter=d__Bacteria--3:capture_family_counter=f__B129-G9--1||f__Burkholderiaceae--2:capture_genus_counter=g__Acidovorax_A--1||g__B129-G9--1||g__Comamonas--1:capture_order_counter=o__B129-G9--1||o__Burkholderiales--2:capture_phylum_counter=p__Planctomycetota--1||p__Proteobacteria--2:capture_species_counter=s__Acidovorax_A oryzae--1||s__B129-G9 sp003644325--1||s__Comamonas acidovorans--1:evalue_avg=9.76e-52:evalue_max=9.76e-52:evalue_min=9.76e-52:evalue_std=0:evalue_sum=9.76e-52:gapopen_avg=0.0:gapopen_max=0.0:gapopen_min=0.0:gapopen_std=0:gapopen_sum=0.0:gtdb_class_counter=:gtdb_domain_counter=:gtdb_family_counter=:gtdb_genus_counter=:gtdb_order_counter=:gtdb_phylum_counter=:gtdb_species_counter=:heptad_counter=MCP-40H--3:lbd_counter=:length_avg=113.0:length_max=113.0:length_min=113.0:length_std=0:length_sum=113.0:mismatch_avg=4.0:mismatch_max=4.0:mismatch_min=4.0:mismatch_std=0:mismatch_sum=4.0:name=N194992:qcovhsp_avg=96.6:qcovhsp_max=96.6:qcovhsp_min=96.6:qcovhsp_std=0:qcovhsp_sum=96.6:qend_avg=114.0:qend_max=114.0:qend_min=114.0:qend_std=0:qend_sum=114.0:qstart_avg=2.0:qstart_max=2.0:qstart_min=2.0:qstart_std=0:qstart_sum=2.0:ref_name_counter=RS_GCF_000688255.1_protein.faa_NZ_JHYS01000004.1_220@PF00015_full_PFAM.544.754--1:scovhsp_avg=53.8:scovhsp_max=53.8:scovhsp_min=53.8:scovhsp_std=0:scovhsp_sum=53.8:send_avg=115.0:send_max=115.0:send_min=115.0:send_std=0:send_sum=115.0:sstart_avg=3.0:sstart_max=3.0:sstart_min=3.0:sstart_std=0:sstart_sum=3.0])0:5e-09[&&NHX:Sample_counter=rhizpot1--5||rhizpot3--1||rhiztom1--1:Type_counter=capture--7:besthit_avg=97.5:besthit_max=100.0:besthit_min=94.9:besthit_std=2.2524061208701505:besthit_sum=390.0:bitscore_avg=136.5:bitscore_max=173.0:bitscore_min=100.0:bitscore_std=36.8284310463171:bitscore_sum=546.0:capture_class_counter=c__B129-G9--1||c__Gammaproteobacteria--5||c__Gemmatimonadetes--1:capture_domain_counter=d__Bacteria--7:capture_family_counter=f__B129-G9--1||f__Burkholderiaceae--5||f__GWC2-71-9--1:capture_genus_counter=g__Acidovorax_A--1||g__B129-G9--1||g__Comamonas--1||g__JADJOM01--1||g__Ramlibacter--1||g__Rhizobacter--1||g__Variovorax--1:capture_order_counter=o__B129-G9--1||o__Burkholderiales--5||o__Gemmatimonadales--1:capture_phylum_counter=p__Gemmatimonadota--1||p__Planctomycetota--1||p__Proteobacteria--5:capture_species_counter=s__Acidovorax_A oryzae--1||s__B129-G9 sp003644325--1||s__Comamonas acidovorans--1||s__JADJOM01 sp016713435--1||s__Ramlibacter sp016713005--1||s__Rhizobacter sp001425825--1||s__Variovorax sp003952185--1:evalue_avg=1.5002875e-29:evalue_max=6e-29:evalue_min=8.61e-56:evalue_std=2.9998083823179443e-29:evalue_sum=6.00115e-29:gapopen_avg=0.0:gapopen_max=0.0:gapopen_min=0.0:gapopen_std=0.0:gapopen_sum=0.0:gtdb_class_counter=:gtdb_domain_counter=:gtdb_family_counter=:gtdb_genus_counter=:gtdb_order_counter=:gtdb_phylum_counter=:gtdb_species_counter=:heptad_counter=MCP-40H--7:lbd_counter=:length_avg=94.5:length_max=118.0:length_min=71.0:length_std=24.419937209856485:length_sum=378.0:mismatch_avg=2.75:mismatch_max=6.0:mismatch_min=0.0:mismatch_std=2.753785273643051:mismatch_sum=11.0:name=N194993:qcovhsp_avg=99.15:qcovhsp_max=100.0:qcovhsp_min=96.6:qcovhsp_std=1.7000000000000028:qcovhsp_sum=396.6:qend_avg=94.75:qend_max=118.0:qend_min=71.0:qend_std=24.67623688220444:qend_sum=379.0:qstart_avg=1.25:qstart_max=2.0:qstart_min=1.0:qstart_std=0.5:qstart_sum=5.0:ref_name_counter=GB_GCA_002256925.1_protein.faa_NCGI01000165.1_1@PF00015_full_PFAM.310.417--2||RS_GCF_000688255.1_protein.faa_NZ_JHYS01000004.1_220@PF00015_full_PFAM.544.754--1||RS_GCF_001262075.1_protein.faa_NZ_CP012073.1_642@PF00015_full_PFAM.545.734--1:scovhsp_avg=63.400000000000006:scovhsp_max=71.0:scovhsp_min=53.8:scovhsp_std=7.301141463269062:scovhsp_sum=253.60000000000002:send_avg=102.0:send_max=127.0:send_min=82.0:send_std=22.494443758403985:send_sum=408.0:sstart_avg=8.5:sstart_max=12.0:sstart_min=3.0:sstart_std=3.872983346207417:sstart_sum=34.0],d03a9b2d-a116-4b27-a151-c6755536b76e_4@MCPsignal.206.333:5e-09[&&NHX:Sample=rhizpot1:Type=capture:besthit=96.9:bitscore=183.0:capture_class=c__Gammaproteobacteria:capture_domain=d__Bacteria:capture_family=f__Burkholderiaceae:capture_genus=g__Comamonas:capture_order=o__Burkholderiales:capture_phylum=p__Proteobacteria:capture_species=s__Comamonas acidovorans:evalue=1.82e-59:gapopen=0.0:heptad=MCP-40H:length=127.0:mismatch=4.0:qcovhsp=100.0:qend=127.0:qstart=1.0:ref_name=RS_GCF_014297465.1_protein.faa_NZ_JACORT010000009.1_163@PF00015_full_PFAM.537.746:scovhsp=60.8:send=127.0:sstart=1.0])0.852:0.0088583[&&NHX:Sample_counter=rhizpot1--6||rhizpot3--1||rhiztom1--1:Type_counter=capture--8:besthit_avg=97.38:besthit_max=100.0:besthit_min=94.9:besthit_std=1.9690099034794082:besthit_sum=486.9:bitscore_avg=145.8:bitscore_max=183.0:bitscore_min=100.0:bitscore_std=38.07492613256131:bitscore_sum=729.0:capture_class_counter=c__B129-G9--1||c__Gammaproteobacteria--6||c__Gemmatimonadetes--1:capture_domain_counter=d__Bacteria--8:capture_family_counter=f__B129-G9--1||f__Burkholderiaceae--6||f__GWC2-71-9--1:capture_genus_counter=g__Acidovorax_A--1||g__B129-G9--1||g__Comamonas--2||g__JADJOM01--1||g__Ramlibacter--1||g__Rhizobacter--1||g__Variovorax--1:capture_order_counter=o__B129-G9--1||o__Burkholderiales--6||o__Gemmatimonadales--1:capture_phylum_counter=p__Gemmatimonadota--1||p__Planctomycetota--1||p__Proteobacteria--6:capture_species_counter=s__Acidovorax_A oryzae--1||s__B129-G9 sp003644325--1||s__Comamonas acidovorans--2||s__JADJOM01 sp016713435--1||s__Ramlibacter sp016713005--1||s__Rhizobacter sp001425825--1||s__Variovorax sp003952185--1:evalue_avg=1.20023e-29:evalue_max=6e-29:evalue_min=1.82e-59:evalue_std=2.6831530452995036e-29:evalue_sum=6.00115e-29:gapopen_avg=0.0:gapopen_max=0.0:gapopen_min=0.0:gapopen_std=0.0:gapopen_sum=0.0:gtdb_class_counter=:gtdb_domain_counter=:gtdb_family_counter=:gtdb_genus_counter=:gtdb_order_counter=:gtdb_phylum_counter=:gtdb_species_counter=:heptad_counter=MCP-40H--8:lbd_counter=:length_avg=101.0:length_max=127.0:length_min=71.0:length_std=25.66125484071268:length_sum=505.0:mismatch_avg=3.0:mismatch_max=6.0:mismatch_min=0.0:mismatch_std=2.449489742783178:mismatch_sum=15.0:name=N194995:qcovhsp_avg=99.32000000000001:qcovhsp_max=100.0:qcovhsp_min=96.6:qcovhsp_std=1.5205262246998594:qcovhsp_sum=496.6:qend_avg=101.2:qend_max=127.0:qend_min=71.0:qend_std=25.781776509775273:qend_sum=506.0:qstart_avg=1.2:qstart_max=2.0:qstart_min=1.0:qstart_std=0.4472135954999579:qstart_sum=6.0:ref_name_counter=GB_GCA_002256925.1_protein.faa_NCGI01000165.1_1@PF00015_full_PFAM.310.417--2||RS_GCF_000688255.1_protein.faa_NZ_JHYS01000004.1_220@PF00015_full_PFAM.544.754--1||RS_GCF_001262075.1_protein.faa_NZ_CP012073.1_642@PF00015_full_PFAM.545.734--1||RS_GCF_014297465.1_protein.faa_NZ_JACORT010000009.1_163@PF00015_full_PFAM.537.746--1:scovhsp_avg=62.88000000000001:scovhsp_max=71.0:scovhsp_min=53.8:scovhsp_std=6.4289968113229:scovhsp_sum=314.40000000000003:send_avg=107.0:send_max=127.0:send_min=82.0:send_std=22.4610774452162:send_sum=535.0:sstart_avg=7.0:sstart_max=12.0:sstart_min=1.0:sstart_std=4.743416490252569:sstart_sum=35.0])0.001:0.0088276[&&NHX:Sample_counter=rhizpot1--7||rhizpot2--1||rhizpot3--1||rhiztom1--1||rhiztom2--1:Type_counter=capture--11:besthit_avg=97.38:besthit_max=100.0:besthit_min=94.9:besthit_std=1.9690099034794082:besthit_sum=486.9:bitscore_avg=145.8:bitscore_max=183.0:bitscore_min=100.0:bitscore_std=38.07492613256131:bitscore_sum=729.0:capture_class_counter=c__B129-G9--1||c__Gammaproteobacteria--8||c__Gemmatimonadetes--1||c__UBA9217--1:capture_domain_counter=d__Bacteria--11:capture_family_counter=f__B129-G9--1||f__Burkholderiaceae--8||f__GWC2-71-9--1||f__UBA9217--1:capture_genus_counter=g__Acidovorax_A--2||g__B129-G9--1||g__Comamonas--2||g__JAAXXJ01--1||g__JADJOM01--1||g__Ramlibacter--1||g__Rhizobacter--1||g__Variovorax--2:capture_order_counter=o__B129-G9--1||o__Burkholderiales--8||o__Gemmatimonadales--1||o__UBA9217--1:capture_phylum_counter=p__Gemmatimonadota--1||p__Nitrospirota--1||p__Planctomycetota--1||p__Proteobacteria--8:capture_species_counter=s__Acidovorax_A oryzae--2||s__B129-G9 sp003644325--1||s__Comamonas acidovorans--2||s__JAAXXJ01 sp013334545--1||s__JADJOM01 sp016713435--1||s__Ramlibacter sp016713005--1||s__Rhizobacter sp001425825--1||s__Variovorax sp001424835--1||s__Variovorax sp003952185--1:evalue_avg=1.20023e-29:evalue_max=6e-29:evalue_min=1.82e-59:evalue_std=2.6831530452995036e-29:evalue_sum=6.00115e-29:gapopen_avg=0.0:gapopen_max=0.0:gapopen_min=0.0:gapopen_std=0.0:gapopen_sum=0.0:gtdb_class_counter=:gtdb_domain_counter=:gtdb_family_counter=:gtdb_genus_counter=:gtdb_order_counter=:gtdb_phylum_counter=:gtdb_species_counter=:heptad_counter=MCP-40H--10||MCP-44H--1:lbd_counter=:length_avg=101.0:length_max=127.0:length_min=71.0:length_std=25.66125484071268:length_sum=505.0:mismatch_avg=3.0:mismatch_max=6.0:mismatch_min=0.0:mismatch_std=2.449489742783178:mismatch_sum=15.0:name=N194996:qcovhsp_avg=99.32000000000001:qcovhsp_max=100.0:qcovhsp_min=96.6:qcovhsp_std=1.5205262246998594:qcovhsp_sum=496.6:qend_avg=101.2:qend_max=127.0:qend_min=71.0:qend_std=25.781776509775273:qend_sum=506.0:qstart_avg=1.2:qstart_max=2.0:qstart_min=1.0:qstart_std=0.44721359549995804:qstart_sum=6.0:ref_name_counter=GB_GCA_002256925.1_protein.faa_NCGI01000165.1_1@PF00015_full_PFAM.310.417--2||RS_GCF_000688255.1_protein.faa_NZ_JHYS01000004.1_220@PF00015_full_PFAM.544.754--1||RS_GCF_001262075.1_protein.faa_NZ_CP012073.1_642@PF00015_full_PFAM.545.734--1||RS_GCF_014297465.1_protein.faa_NZ_JACORT010000009.1_163@PF00015_full_PFAM.537.746--1:scovhsp_avg=62.879999999999995:scovhsp_max=71.0:scovhsp_min=53.8:scovhsp_std=6.4289968113229:scovhsp_sum=314.4:send_avg=107.0:send_max=127.0:send_min=82.0:send_std=22.4610774452162:send_sum=535.0:sstart_avg=7.0:sstart_max=12.0:sstart_min=1.0:sstart_std=4.743416490252569:sstart_sum=35.0],1989d85c-4855-4f38-877b-ad8f35d5f818_1@MCPsignal.54.127:5e-09[&&NHX:Sample=rhizpot1:Type=capture:besthit=100.0:bitscore=103.0:capture_class=c__Gammaproteobacteria:capture_domain=d__Bacteria:capture_family=f__Pseudomonadaceae:capture_genus=g__Pseudomonas_E:capture_order=o__Pseudomonadales:capture_phylum=p__Proteobacteria:capture_species=s__Pseudomonas_E sp002286815:evalue=3.95e-30:gapopen=0.0:heptad=MCP-40H:length=73.0:mismatch=0.0:qcovhsp=100.0:qend=73.0:qstart=1.0:ref_name=GB_GCA_002256925.1_protein.faa_NCGI01000165.1_1@PF00015_full_PFAM.310.417:scovhsp=68.2:send=82.0:sstart=10.0])0:1.8e-08[&&NHX:Sample_counter=rhizpot1--8||rhizpot2--1||rhizpot3--1||rhiztom1--1||rhiztom2--1:Type_counter=capture--12:besthit_avg=97.81666666666666:besthit_max=100.0:besthit_min=94.9:besthit_std=2.060501557064846:besthit_sum=586.9:bitscore_avg=138.66666666666666:bitscore_max=183.0:bitscore_min=100.0:bitscore_std=38.2761892913423:bitscore_sum=832.0:capture_class_counter=c__B129-G9--1||c__Gammaproteobacteria--9||c__Gemmatimonadetes--1||c__UBA9217--1:capture_domain_counter=d__Bacteria--12:capture_family_counter=f__B129-G9--1||f__Burkholderiaceae--8||f__GWC2-71-9--1||f__Pseudomonadaceae--1||f__UBA9217--1:capture_genus_counter=g__Acidovorax_A--2||g__B129-G9--1||g__Comamonas--2||g__JAAXXJ01--1||g__JADJOM01--1||g__Pseudomonas_E--1||g__Ramlibacter--1||g__Rhizobacter--1||g__Variovorax--2:capture_order_counter=o__B129-G9--1||o__Burkholderiales--8||o__Gemmatimonadales--1||o__Pseudomonadales--1||o__UBA9217--1:capture_phylum_counter=p__Gemmatimonadota--1||p__Nitrospirota--1||p__Planctomycetota--1||p__Proteobacteria--9:capture_species_counter=s__Acidovorax_A oryzae--2||s__B129-G9 sp003644325--1||s__Comamonas acidovorans--2||s__JAAXXJ01 sp013334545--1||s__JADJOM01 sp016713435--1||s__Pseudomonas_E sp002286815--1||s__Ramlibacter sp016713005--1||s__Rhizobacter sp001425825--1||s__Variovorax sp001424835--1||s__Variovorax sp003952185--1:evalue_avg=1.0660250000000001e-29:evalue_max=6e-29:evalue_min=1.82e-59:evalue_std=2.422295213996428e-29:evalue_sum=6.39615e-29:gapopen_avg=0.0:gapopen_max=0.0:gapopen_min=0.0:gapopen_std=0.0:gapopen_sum=0.0:gtdb_class_counter=:gtdb_domain_counter=:gtdb_family_counter=:gtdb_genus_counter=:gtdb_order_counter=:gtdb_phylum_counter=:gtdb_species_counter=:heptad_counter=MCP-40H--11||MCP-44H--1:lbd_counter=:length_avg=96.33333333333333:length_max=127.0:length_min=71.0:length_std=25.641112820364615:length_sum=578.0:mismatch_avg=2.5:mismatch_max=6.0:mismatch_min=0.0:mismatch_std=2.5099800796022267:mismatch_sum=15.0:name=N194998:qcovhsp_avg=99.43333333333334:qcovhsp_max=100.0:qcovhsp_min=96.6:qcovhsp_std=1.3880441875771365:qcovhsp_sum=596.6:qend_avg=96.5:qend_max=127.0:qend_min=71.0:qend_std=25.774017925034503:qend_sum=579.0:qstart_avg=1.1666666666666667:qstart_max=2.0:qstart_min=1.0:qstart_std=0.408248290463863:qstart_sum=7.0:ref_name_counter=GB_GCA_002256925.1_protein.faa_NCGI01000165.1_1@PF00015_full_PFAM.310.417--3||RS_GCF_000688255.1_protein.faa_NZ_JHYS01000004.1_220@PF00015_full_PFAM.544.754--1||RS_GCF_001262075.1_protein.faa_NZ_CP012073.1_642@PF00015_full_PFAM.545.734--1||RS_GCF_014297465.1_protein.faa_NZ_JACORT010000009.1_163@PF00015_full_PFAM.537.746--1:scovhsp_avg=63.76666666666667:scovhsp_max=71.0:scovhsp_min=53.8:scovhsp_std=6.146760664501807:scovhsp_sum=382.6:send_avg=102.83333333333333:send_max=127.0:send_min=82.0:send_std=22.53367849834258:send_sum=617.0:sstart_avg=7.5:sstart_max=12.0:sstart_min=1.0:sstart_std=4.415880433163924:sstart_sum=45.0])0:5e-09[&&NHX:Sample_counter=rhizpot1--19||rhizpot2--4||rhizpot3--17||rhiztom1--3||rhiztom2--4||rhiztom3--4:Type_counter=GTDB--4||capture--51:besthit_avg=97.75:besthit_max=100.0:besthit_min=92.5:besthit_std=2.118038469084482:besthit_sum=2346.0:bitscore_avg=145.7125:bitscore_max=188.0:bitscore_min=95.1:bitscore_std=36.201625143679365:bitscore_sum=3497.1:capture_class_counter=c__Alphaproteobacteria--4||c__B129-G9--1||c__Clostridia--1||c__Desulfuromonadia--1||c__Gammaproteobacteria--33||c__Gemmatimonadetes--2||c__Halobacteria--3||c__Holophagae--2||c__Magnetococcia--1||c__Myxococcia--2||c__UBA9217--1:capture_domain_counter=d__Archaea--3||d__Bacteria--48:capture_family_counter=f__Anaeromyxobacteraceae--1||f__Azospirillaceae--1||f__B129-G9--1||f__Beijerinckiaceae--1||f__Burkholderiaceae--26||f__Enterobacteriaceae--1||f__GWC2-71-9--2||f__Geobacteraceae--1||f__Haloarculaceae--1||f__Holophagaceae--2||f__JADGAQ01--1||f__Lachnospiraceae--1||f__Myxococcaceae--1||f__Natrialbaceae--2||f__Pseudomonadaceae--5||f__Rhodobacteraceae--2||f__S144-34--1||f__UBA9217--1:capture_genus_counter=g__Acidovorax--2||g__Acidovorax_A--3||g__Albitalea--1||g__Anaeromyxobacter--1||g__Azospirillum--1||g__B129-G9--1||g__Comamonas--2||g__Corallococcus--1||g__Geobacter--1||g__Geothrix--2||g__Haloarcula--1||g__Hydrogenophaga--2||g__JAAXXJ01--1||g__JADGAQ01--1||g__JADJOM01--2||g__KZCA124--1||g__Methylobacterium--1||g__Natronorubrum--1||g__Pseudomonas_B--1||g__Pseudomonas_E--4||g__Pseudophaeobacter--2||g__Ramlibacter--11||g__Rhizobacter--3||g__S144-34--1||g__Symbiopectobacterium--1||g__VSOB01--1||g__Variovorax--2:capture_order_counter=o__Azospirillales--1||o__B129-G9--1||o__Burkholderiales--26||o__Enterobacterales--1||o__Gemmatimonadales--2||o__Geobacterales--1||o__Halobacteriales--3||o__Holophagales--2||o__Lachnospirales--1||o__Magnetococcales--1||o__Myxococcales--2||o__Pseudomonadales--5||o__Rhizobiales--1||o__Rhodobacterales--2||o__S144-34--1||o__UBA9217--1:capture_phylum_counter=p__Acidobacteriota--2||p__Desulfobacterota--1||p__Firmicutes_A--1||p__Gemmatimonadota--2||p__Halobacteriota--3||p__Myxococcota--2||p__Nitrospirota--1||p__Planctomycetota--1||p__Proteobacteria--38:capture_species_counter=s__Acidovorax sp004210805--1||s__Acidovorax sp019218755--1||s__Acidovorax_A oryzae--3||s__Albitalea sp905339355--1||s__Anaeromyxobacter sp000017505--1||s__Azospirillum brasilense_E--1||s__B129-G9 sp003644325--1||s__Comamonas acidovorans--2||s__Corallococcus sp003611675--1||s__Geobacter anodireducens--1||s__Geothrix sp013390615--2||s__Haloarcula sebkhae--1||s__Hydrogenophaga pseudoflava--2||s__JAAXXJ01 sp013334545--1||s__JADGAQ01 sp015231925--1||s__JADJOM01 sp016713435--2||s__KZCA124 sp017357405--1||s__Methylobacterium sp011043735--1||s__Natronorubrum thiooxidans--1||s__Pseudomonas_B oryzihabitans_E--1||s__Pseudomonas_E cedrina--1||s__Pseudomonas_E sp002286815--1||s__Pseudomonas_E sp900005815--2||s__Pseudophaeobacter leonis--2||s__Ramlibacter alkalitolerans--2||s__Ramlibacter lithotrophicus--2||s__Ramlibacter sp001424545--1||s__Ramlibacter sp007833165--1||s__Ramlibacter sp012927085--1||s__Ramlibacter sp013087525--1||s__Ramlibacter sp013697775--1||s__Ramlibacter sp015070875--1||s__Ramlibacter sp016713005--1||s__Rhizobacter sp001425825--3||s__S144-34 sp015494165--1||s__Symbiopectobacterium sp015762685--1||s__VSOB01 sp017621975--1||s__Variovorax sp001424835--1||s__Variovorax sp003952185--1:evalue_avg=3.028373125000008e-28:evalue_max=7.16e-27:evalue_min=7.05e-62:evalue_std=1.4606229000695572e-27:evalue_sum=7.268095500000019e-27:gapopen_avg=0.041666666666666664:gapopen_max=1.0:gapopen_min=0.0:gapopen_std=0.20412414523193154:gapopen_sum=1.0:gtdb_class_counter=c__Gammaproteobacteria--4:gtdb_domain_counter=d__Bacteria--4:gtdb_family_counter=f__Burkholderiaceae--3||f__Ga0077523--1:gtdb_genus_counter=g__Derxia--2||g__Ga0077523--1||g__UBA4657--1:gtdb_order_counter=o__Burkholderiales--4:gtdb_phylum_counter=p__Proteobacteria--4:gtdb_species_counter=s__Derxia gummosa--1||s__Derxia lacustris--1||s__Ga0077523 sp001464695--1||s__UBA4657 sp002405475--1:heptad_counter=MCP-40H--52||MCP-44H--3:lbd_counter=:lca_tree=o__Burkholderiales:length_avg=97.91666666666667:length_max=128.0:length_min=68.0:length_std=21.991928690686315:length_sum=2350.0:mismatch_avg=2.2916666666666665:mismatch_max=8.0:mismatch_min=0.0:mismatch_std=2.2161299339294103:mismatch_sum=55.0:name=N194999:qcovhsp_avg=98.90000000000002:qcovhsp_max=100.0:qcovhsp_min=96.1:qcovhsp_std=1.345200809318559:qcovhsp_sum=2373.6000000000004:qend_avg=98.04166666666667:qend_max=128.0:qend_min=68.0:qend_std=22.00292306009376:qend_sum=2353.0:qstart_avg=1.25:qstart_max=2.0:qstart_min=1.0:qstart_std=0.4423258684646914:qstart_sum=30.0:ref_name_counter=GB_GCA_002256925.1_protein.faa_NCGI01000165.1_1@PF00015_full_PFAM.310.417--9||GB_GCA_011772445.1_protein.faa_WVZN01000044.1_176@PF00015_full_PFAM.553.742--1||GB_GCA_013693755.1_protein.faa_CP059256.1_675@PF00015_full_PFAM.562.751--4||GB_GCA_017987055.1_protein.faa_JAGNUJ010000010.1_3@PF00015_full_PFAM.544.754--1||RS_GCF_000282995.1_protein.faa_NZ_ALEE01000190.1_2@PF00015_full_PFAM.262.447--1||RS_GCF_000688255.1_protein.faa_NZ_JHYS01000004.1_220@PF00015_full_PFAM.544.754--1||RS_GCF_001262075.1_protein.faa_NZ_CP012073.1_642@PF00015_full_PFAM.545.734--1||RS_GCF_002379085.1_protein.faa_NZ_NBZW01000041.1_6@PF00015_full_PFAM.537.747--3||RS_GCF_014297465.1_protein.faa_NZ_JACORT010000009.1_163@PF00015_full_PFAM.537.746--2||RS_GCF_018619435.1_protein.faa_NZ_JAHFZF010000010.1_87@PF00015_full_PFAM.542.744--1:scovhsp_avg=60.887499999999996:scovhsp_max=72.9:scovhsp_min=50.8:scovhsp_std=6.479352658218661:scovhsp_sum=1461.3:send_avg=106.91666666666667:send_max=140.0:send_min=78.0:send_std=21.215082138538317:send_sum=2566.0:sstart_avg=10.0:sstart_max=42.0:sstart_min=1.0:sstart_std=9.074570297648066:sstart_sum=240.0])0:5e-09[&&NHX:Sample_counter=rhizpot1--20||rhizpot2--4||rhizpot3--17||rhiztom1--3||rhiztom2--4||rhiztom3--4:Type_counter=GTDB--4||capture--52:besthit_avg=97.75:besthit_max=100.0:besthit_min=92.5:besthit_std=2.118038469084482:besthit_sum=2346.0:bitscore_avg=145.7125:bitscore_max=188.0:bitscore_min=95.1:bitscore_std=36.201625143679365:bitscore_sum=3497.1:capture_class_counter=c__Alphaproteobacteria--4||c__B129-G9--1||c__Clostridia--1||c__Desulfuromonadia--1||c__Gammaproteobacteria--34||c__Gemmatimonadetes--2||c__Halobacteria--3||c__Holophagae--2||c__Magnetococcia--1||c__Myxococcia--2||c__UBA9217--1:capture_domain_counter=d__Archaea--3||d__Bacteria--49:capture_family_counter=f__Anaeromyxobacteraceae--1||f__Azospirillaceae--1||f__B129-G9--1||f__Beijerinckiaceae--1||f__Burkholderiaceae--27||f__Enterobacteriaceae--1||f__GWC2-71-9--2||f__Geobacteraceae--1||f__Haloarculaceae--1||f__Holophagaceae--2||f__JADGAQ01--1||f__Lachnospiraceae--1||f__Myxococcaceae--1||f__Natrialbaceae--2||f__Pseudomonadaceae--5||f__Rhodobacteraceae--2||f__S144-34--1||f__UBA9217--1:capture_genus_counter=g__Acidovorax--2||g__Acidovorax_A--3||g__Albitalea--1||g__Anaeromyxobacter--1||g__Azospirillum--1||g__B129-G9--1||g__Comamonas--2||g__Corallococcus--1||g__Geobacter--1||g__Geothrix--2||g__Haloarcula--1||g__Hydrogenophaga--2||g__JAAXXJ01--1||g__JADGAQ01--1||g__JADJOM01--2||g__KZCA124--1||g__Methylobacterium--1||g__Natronorubrum--1||g__Pseudomonas_B--1||g__Pseudomonas_E--4||g__Pseudophaeobacter--2||g__Ramlibacter--12||g__Rhizobacter--3||g__S144-34--1||g__Symbiopectobacterium--1||g__VSOB01--1||g__Variovorax--2:capture_order_counter=o__Azospirillales--1||o__B129-G9--1||o__Burkholderiales--27||o__Enterobacterales--1||o__Gemmatimonadales--2||o__Geobacterales--1||o__Halobacteriales--3||o__Holophagales--2||o__Lachnospirales--1||o__Magnetococcales--1||o__Myxococcales--2||o__Pseudomonadales--5||o__Rhizobiales--1||o__Rhodobacterales--2||o__S144-34--1||o__UBA9217--1:capture_phylum_counter=p__Acidobacteriota--2||p__Desulfobacterota--1||p__Firmicutes_A--1||p__Gemmatimonadota--2||p__Halobacteriota--3||p__Myxococcota--2||p__Nitrospirota--1||p__Planctomycetota--1||p__Proteobacteria--39:capture_species_counter=s__Acidovorax sp004210805--1||s__Acidovorax sp019218755--1||s__Acidovorax_A oryzae--3||s__Albitalea sp905339355--1||s__Anaeromyxobacter sp000017505--1||s__Azospirillum brasilense_E--1||s__B129-G9 sp003644325--1||s__Comamonas acidovorans--2||s__Corallococcus sp003611675--1||s__Geobacter anodireducens--1||s__Geothrix sp013390615--2||s__Haloarcula sebkhae--1||s__Hydrogenophaga pseudoflava--2||s__JAAXXJ01 sp013334545--1||s__JADGAQ01 sp015231925--1||s__JADJOM01 sp016713435--2||s__KZCA124 sp017357405--1||s__Methylobacterium sp011043735--1||s__Natronorubrum thiooxidans--1||s__Pseudomonas_B oryzihabitans_E--1||s__Pseudomonas_E cedrina--1||s__Pseudomonas_E sp002286815--1||s__Pseudomonas_E sp900005815--2||s__Pseudophaeobacter leonis--2||s__Ramlibacter alkalitolerans--3||s__Ramlibacter lithotrophicus--2||s__Ramlibacter sp001424545--1||s__Ramlibacter sp007833165--1||s__Ramlibacter sp012927085--1||s__Ramlibacter sp013087525--1||s__Ramlibacter sp013697775--1||s__Ramlibacter sp015070875--1||s__Ramlibacter sp016713005--1||s__Rhizobacter sp001425825--3||s__S144-34 sp015494165--1||s__Symbiopectobacterium sp015762685--1||s__VSOB01 sp017621975--1||s__Variovorax sp001424835--1||s__Variovorax sp003952185--1:evalue_avg=3.028373125000008e-28:evalue_max=7.16e-27:evalue_min=7.05e-62:evalue_std=1.4606229000695572e-27:evalue_sum=7.268095500000019e-27:gapopen_avg=0.041666666666666664:gapopen_max=1.0:gapopen_min=0.0:gapopen_std=0.20412414523193154:gapopen_sum=1.0:gtdb_class_counter=c__Gammaproteobacteria--4:gtdb_domain_counter=d__Bacteria--4:gtdb_family_counter=f__Burkholderiaceae--3||f__Ga0077523--1:gtdb_genus_counter=g__Derxia--2||g__Ga0077523--1||g__UBA4657--1:gtdb_order_counter=o__Burkholderiales--4:gtdb_phylum_counter=p__Proteobacteria--4:gtdb_species_counter=s__Derxia gummosa--1||s__Derxia lacustris--1||s__Ga0077523 sp001464695--1||s__UBA4657 sp002405475--1:heptad_counter=MCP-40H--53||MCP-44H--3:lbd_counter=:lca_tree=o__Burkholderiales:length_avg=97.91666666666667:length_max=128.0:length_min=68.0:length_std=21.991928690686315:length_sum=2350.0:mismatch_avg=2.2916666666666665:mismatch_max=8.0:mismatch_min=0.0:mismatch_std=2.2161299339294103:mismatch_sum=55.0:name=N195000:qcovhsp_avg=98.90000000000002:qcovhsp_max=100.0:qcovhsp_min=96.1:qcovhsp_std=1.345200809318559:qcovhsp_sum=2373.6000000000004:qend_avg=98.04166666666667:qend_max=128.0:qend_min=68.0:qend_std=22.00292306009376:qend_sum=2353.0:qstart_avg=1.25:qstart_max=2.0:qstart_min=1.0:qstart_std=0.4423258684646914:qstart_sum=30.0:ref_name_counter=GB_GCA_002256925.1_protein.faa_NCGI01000165.1_1@PF00015_full_PFAM.310.417--9||GB_GCA_011772445.1_protein.faa_WVZN01000044.1_176@PF00015_full_PFAM.553.742--1||GB_GCA_013693755.1_protein.faa_CP059256.1_675@PF00015_full_PFAM.562.751--4||GB_GCA_017987055.1_protein.faa_JAGNUJ010000010.1_3@PF00015_full_PFAM.544.754--1||RS_GCF_000282995.1_protein.faa_NZ_ALEE01000190.1_2@PF00015_full_PFAM.262.447--1||RS_GCF_000688255.1_protein.faa_NZ_JHYS01000004.1_220@PF00015_full_PFAM.544.754--1||RS_GCF_001262075.1_protein.faa_NZ_CP012073.1_642@PF00015_full_PFAM.545.734--1||RS_GCF_002379085.1_protein.faa_NZ_NBZW01000041.1_6@PF00015_full_PFAM.537.747--3||RS_GCF_014297465.1_protein.faa_NZ_JACORT010000009.1_163@PF00015_full_PFAM.537.746--2||RS_GCF_018619435.1_protein.faa_NZ_JAHFZF010000010.1_87@PF00015_full_PFAM.542.744--1:scovhsp_avg=60.887499999999996:scovhsp_max=72.9:scovhsp_min=50.8:scovhsp_std=6.479352658218661:scovhsp_sum=1461.3:send_avg=106.91666666666667:send_max=140.0:send_min=78.0:send_std=21.215082138538317:send_sum=2566.0:sstart_avg=10.0:sstart_max=42.0:sstart_min=1.0:sstart_std=9.074570297648066:sstart_sum=240.0])0.873:0.0109085[&&NHX:Sample_counter=rhizpot1--21||rhizpot2--4||rhizpot3--21||rhiztom1--4||rhiztom2--4||rhiztom3--7:Type_counter=GTDB--4||capture--61:besthit_avg=97.43548387096773:besthit_max=100.0:besthit_min=92.3:besthit_std=2.1615655417770356:besthit_sum=3020.4999999999995:bitscore_avg=150.1967741935484:bitscore_max=188.0:bitscore_min=95.1:bitscore_std=33.22138351394543:bitscore_sum=4656.1:capture_class_counter=c__Actinomycetia--1||c__Alphaproteobacteria--5||c__B129-G9--1||c__Clostridia--1||c__Desulfovibrionia--1||c__Desulfuromonadia--2||c__Gammaproteobacteria--37||c__Gemmatimonadetes--2||c__Halobacteria--3||c__Holophagae--4||c__Magnetococcia--1||c__Myxococcia--2||c__UBA9217--1:capture_domain_counter=d__Archaea--3||d__Bacteria--58:capture_family_counter=f__Anaeromyxobacteraceae--1||f__Azospirillaceae--1||f__B129-G9--1||f__Beijerinckiaceae--2||f__Burkholderiaceae--30||f__Cryptosporangiaceae--1||f__Desulfovibrionaceae--1||f__Enterobacteriaceae--1||f__GWC2-71-9--2||f__Geobacteraceae--1||f__Haloarculaceae--1||f__Holophagaceae--4||f__JADGAQ01--1||f__Lachnospiraceae--1||f__Myxococcaceae--1||f__Natrialbaceae--2||f__Pseudomonadaceae--5||f__Pseudopelobacteraceae--1||f__Rhodobacteraceae--2||f__S144-34--1||f__UBA9217--1:capture_genus_counter=g__Acidovorax--2||g__Acidovorax_A--3||g__Albitalea--1||g__Anaeromyxobacter--1||g__Azospirillum--1||g__B129-G9--1||g__Comamonas--2||g__Corallococcus--1||g__Cryptosporangium--1||g__Geobacter--1||g__Geothrix--4||g__Haloarcula--1||g__Hydrogenophaga--2||g__JAAXXJ01--1||g__JADGAQ01--1||g__JADJOM01--2||g__KZCA124--1||g__Methylobacterium--2||g__Natronorubrum--1||g__Pseudodesulfovibrio--1||g__Pseudomonas_B--1||g__Pseudomonas_E--4||g__Pseudophaeobacter--2||g__Ramlibacter--13||g__Rhizobacter--4||g__S144-34--1||g__Symbiopectobacterium--1||g__Trichlorobacter--1||g__VSOB01--1||g__Variovorax--3:capture_order_counter=o__Azospirillales--1||o__B129-G9--1||o__Burkholderiales--30||o__Desulfovibrionales--1||o__Enterobacterales--1||o__Gemmatimonadales--2||o__Geobacterales--2||o__Halobacteriales--3||o__Holophagales--4||o__Lachnospirales--1||o__Magnetococcales--1||o__Mycobacteriales--1||o__Myxococcales--2||o__Pseudomonadales--5||o__Rhizobiales--2||o__Rhodobacterales--2||o__S144-34--1||o__UBA9217--1:capture_phylum_counter=p__Acidobacteriota--4||p__Actinobacteriota--1||p__Desulfobacterota--2||p__Desulfobacterota_I--1||p__Firmicutes_A--1||p__Gemmatimonadota--2||p__Halobacteriota--3||p__Myxococcota--2||p__Nitrospirota--1||p__Planctomycetota--1||p__Proteobacteria--43:capture_species_counter=s__Acidovorax sp004210805--1||s__Acidovorax sp019218755--1||s__Acidovorax_A oryzae--3||s__Albitalea sp905339355--1||s__Anaeromyxobacter sp000017505--1||s__Azospirillum brasilense_E--1||s__B129-G9 sp003644325--1||s__Comamonas acidovorans--2||s__Corallococcus sp003611675--1||s__Cryptosporangium phraense--1||s__Geobacter anodireducens--1||s__Geothrix sp013390615--4||s__Haloarcula sebkhae--1||s__Hydrogenophaga pseudoflava--2||s__JAAXXJ01 sp013334545--1||s__JADGAQ01 sp015231925--1||s__JADJOM01 sp016713435--2||s__KZCA124 sp017357405--1||s__Methylobacterium extorquens--1||s__Methylobacterium sp011043735--1||s__Natronorubrum thiooxidans--1||s__Pseudodesulfovibrio sp012516435--1||s__Pseudomonas_B oryzihabitans_E--1||s__Pseudomonas_E cedrina--1||s__Pseudomonas_E sp002286815--1||s__Pseudomonas_E sp900005815--2||s__Pseudophaeobacter leonis--2||s__Ramlibacter alkalitolerans--3||s__Ramlibacter lithotrophicus--2||s__Ramlibacter sp001424545--1||s__Ramlibacter sp007833165--2||s__Ramlibacter sp012927085--1||s__Ramlibacter sp013087525--1||s__Ramlibacter sp013697775--1||s__Ramlibacter sp015070875--1||s__Ramlibacter sp016713005--1||s__Rhizobacter sp001425825--3||s__Rhizobacter sp014379885--1||s__S144-34 sp015494165--1||s__Symbiopectobacterium sp015762685--1||s__Trichlorobacter sp002422265--1||s__VSOB01 sp017621975--1||s__Variovorax sp001424835--2||s__Variovorax sp003952185--1:evalue_avg=2.3445469354838776e-28:evalue_max=7.16e-27:evalue_min=7.05e-62:evalue_std=1.2853748389458919e-27:evalue_sum=7.26809550000002e-27:gapopen_avg=0.12903225806451613:gapopen_max=1.0:gapopen_min=0.0:gapopen_std=0.3407771005482388:gapopen_sum=4.0:gtdb_class_counter=c__Gammaproteobacteria--4:gtdb_domain_counter=d__Bacteria--4:gtdb_family_counter=f__Burkholderiaceae--3||f__Ga0077523--1:gtdb_genus_counter=g__Derxia--2||g__Ga0077523--1||g__UBA4657--1:gtdb_order_counter=o__Burkholderiales--4:gtdb_phylum_counter=p__Proteobacteria--4:gtdb_species_counter=s__Derxia gummosa--1||s__Derxia lacustris--1||s__Ga0077523 sp001464695--1||s__UBA4657 sp002405475--1:heptad_counter=MCP-40H--62||MCP-44H--3:lbd_counter=:lca_tree=o__Burkholderiales:length_avg=99.12903225806451:length_max=128.0:length_min=68.0:length_std=19.62607438330255:length_sum=3073.0:mismatch_avg=2.5483870967741935:mismatch_max=8.0:mismatch_min=0.0:mismatch_std=2.2485359633536266:mismatch_sum=79.0:name=N195001:qcovhsp_avg=98.84516129032258:qcovhsp_max=100.0:qcovhsp_min=96.1:qcovhsp_std=1.4266134046936523:qcovhsp_sum=3064.2:qend_avg=99.29032258064517:qend_max=128.0:qend_min=68.0:qend_std=19.626841397071676:qend_sum=3078.0:qstart_avg=1.3225806451612903:qstart_max=4.0:qstart_min=1.0:qstart_std=0.6525384675349823:qstart_sum=41.0:ref_name_counter=GB_GCA_002256925.1_protein.faa_NCGI01000165.1_1@PF00015_full_PFAM.310.417--9||GB_GCA_011772445.1_protein.faa_WVZN01000044.1_176@PF00015_full_PFAM.553.742--1||GB_GCA_013693755.1_protein.faa_CP059256.1_675@PF00015_full_PFAM.562.751--9||GB_GCA_017987055.1_protein.faa_JAGNUJ010000010.1_3@PF00015_full_PFAM.544.754--1||GB_GCA_903864505.1_protein.faa_CAIPGC010000060.1_11@PF00015_full_PFAM.555.745--1||RS_GCF_000282995.1_protein.faa_NZ_ALEE01000190.1_2@PF00015_full_PFAM.262.447--1||RS_GCF_000688255.1_protein.faa_NZ_JHYS01000004.1_220@PF00015_full_PFAM.544.754--1||RS_GCF_001262075.1_protein.faa_NZ_CP012073.1_642@PF00015_full_PFAM.545.734--1||RS_GCF_002379085.1_protein.faa_NZ_NBZW01000041.1_6@PF00015_full_PFAM.537.747--3||RS_GCF_014297465.1_protein.faa_NZ_JACORT010000009.1_163@PF00015_full_PFAM.537.746--3||RS_GCF_018619435.1_protein.faa_NZ_JAHFZF010000010.1_87@PF00015_full_PFAM.542.744--1:scovhsp_avg=59.26129032258065:scovhsp_max=72.9:scovhsp_min=50.8:scovhsp_std=6.506544265550639:scovhsp_sum=1837.1000000000001:send_avg=109.03225806451613:send_max=140.0:send_min=78.0:send_std=19.046406259393123:send_sum=3380.0:sstart_avg=10.935483870967742:sstart_max=42.0:sstart_min=1.0:sstart_std=8.567128977944197:sstart_sum=339.0],((((((((((07cc4d10-4eba-4563-a97d-fede182e41fb_5@MCPsignal.121.219:5e-09[&&NHX:Sample=rhizpot1:Type=capture:capture_class=c__Gammaproteobacteria:capture_domain=d__Bacteria:capture_family=f__Burkholderiaceae:capture_genus=g__Variovorax:capture_order=o__Burkholderiales:capture_phylum=p__Proteobacteria:capture_species=s__Variovorax sp003019815:heptad=MCP-40H],((644b1df5-36b1-4b95-98d2-8f21f1124f31_1@MCPsignal.372.475:5e-09[&&NHX:Sample=rhizpot1:Type=capture:capture_class=c__Gammaproteobacteria:capture_domain=d__Bacteria:capture_family=f__Burkholderiaceae:capture_genus=g__Variovorax:capture_order=o__Burkholderiales:capture_phylum=p__Proteobacteria:capture_species=s__Variovorax beijingensis:heptad=MCP-40H],(c4b50c8a-6f22-4470-95b2-3a2b35e434d6_1@MCPsignal.105.223:0.0384109[&&NHX:Sample=rhizpot1:Type=capture:capture_class=c__Gammaproteobacteria:capture_domain=d__Bacteria:capture_family=f__Burkholderiaceae:capture_genus=g__Variovorax:capture_order=o__Burkholderiales:capture_phylum=p__Proteobacteria:capture_species=s__Variovorax beijingensis:heptad=MCP-40H],(((3394e9be-a427-53d5-8a8c-38cdfc7a6172_4@MCPsignal.349.443:5e-09[&&NHX:Sample=rhizpot3:Type=capture:capture_class=c__Gammaproteobacteria:capture_domain=d__Bacteria:capture_family=f__Burkholderiaceae:capture_genus=g__Aquabacterium:capture_order=o__Burkholderiales:capture_phylum=p__Proteobacteria:capture_species=s__Aquabacterium sp016185075:heptad=MCP-40H],(460e3a2a-e05a-4288-a3b6-c9b81a1c6c48_1@MCPsignal.335.459:5e-09[&&NHX:Sample=rhizpot3:Type=capture:capture_class=c__Gammaproteobacteria:capture_domain=d__Bacteria:capture_family=f__Burkholderiaceae:capture_genus=g__Ramlibacter:capture_order=o__Burkholderiales:capture_phylum=p__Proteobacteria:capture_species=s__Ramlibacter sp016213325:heptad=MCP-40H],3899c90c-7fd7-4f20-9e42-f8335311518e_1@MCPsignal.341.464:5e-09[&&NHX:Sample=rhizpot3:Type=capture:capture_class=c__Gammaproteobacteria:capture_domain=d__Bacteria:capture_family=f__Burkholderiaceae:capture_genus=g__Ramlibacter:capture_order=o__Burkholderiales:capture_phylum=p__Proteobacteria:capture_species=s__Ramlibacter sp016213325:heptad=MCP-40H])0.715:1.8e-08[&&NHX:Sample_counter=rhizpot3--2:Type_counter=capture--2:capture_class_counter=c__Gammaproteobacteria--2:capture_domain_counter=d__Bacteria--2:capture_family_counter=f__Burkholderiaceae--2:capture_genus_counter=g__Ramlibacter--2:capture_order_counter=o__Burkholderiales--2:capture_phylum_counter=p__Proteobacteria--2:capture_species_counter=s__Ramlibacter sp016213325--2:gtdb_class_counter=:gtdb_domain_counter=:gtdb_family_counter=:gtdb_genus_counter=:gtdb_order_counter=:gtdb_phylum_counter=:gtdb_species_counter=:heptad_counter=MCP-40H--2:lbd_counter=:name=N195008:ref_name_counter=])0.395:1.8e-08[&&NHX:Sample_counter=rhizpot3--3:Type_counter=capture--3:capture_class_counter=c__Gammaproteobacteria--3:capture_domain_counter=d__Bacteria--3:capture_family_counter=f__Burkholderiaceae--3:capture_genus_counter=g__Aquabacterium--1||g__Ramlibacter--2:capture_order_counter=o__Burkholderiales--3:capture_phylum_counter=p__Proteobacteria--3:capture_species_counter=s__Aquabacterium sp016185075--1||s__Ramlibacter sp016213325--2:gtdb_class_counter=:gtdb_domain_counter=:gtdb_family_counter=:gtdb_genus_counter=:gtdb_order_counter=:gtdb_phylum_counter=:gtdb_species_counter=:heptad_counter=MCP-40H--3:lbd_counter=:name=N195009:ref_name_counter=],((d7d038ee-0fb2-4931-b632-68e5f1f4551a_1@MCPsignal.122.204:0[&&NHX:Sample=rhizpot1:Type=capture:capture_class=c__Gammaproteobacteria:capture_domain=d__Bacteria:capture_family=f__Burkholderiaceae:capture_genus=g__Hydrogenophaga:capture_order=o__Burkholderiales:capture_phylum=p__Proteobacteria:capture_species=s__Hydrogenophaga sp013823485:heptad=MCP-40H],1c087cf9-d482-4e36-9d2f-3dac6731c4fc_3@MCPsignal.350.432:0[&&NHX:Sample=rhizpot3:Type=capture:capture_class=c__Sumerlaeia:capture_domain=d__Bacteria:capture_family=f__JADFCT01:capture_genus=g__JADFCT01:capture_order=o__JADFCT01:capture_phylum=p__Sumerlaeota:capture_species=s__JADFCT01 sp017161665:heptad=MCP-40H])0:0[&&NHX:Sample_counter=rhizpot1--1||rhizpot3--1:Type_counter=capture--2:capture_class_counter=c__Gammaproteobacteria--1||c__Sumerlaeia--1:capture_domain_counter=d__Bacteria--2:capture_family_counter=f__Burkholderiaceae--1||f__JADFCT01--1:capture_genus_counter=g__Hydrogenophaga--1||g__JADFCT01--1:capture_order_counter=o__Burkholderiales--1||o__JADFCT01--1:capture_phylum_counter=p__Proteobacteria--1||p__Sumerlaeota--1:capture_species_counter=s__Hydrogenophaga sp013823485--1||s__JADFCT01 sp017161665--1:gtdb_class_counter=:gtdb_domain_counter=:gtdb_family_counter=:gtdb_genus_counter=:gtdb_order_counter=:gtdb_phylum_counter=:gtdb_species_counter=:heptad_counter=MCP-40H--2:lbd_counter=:name=N195012:ref_name_counter=],376d1b21-9801-532e-be30-baa36753da9c_2@MCPsignal.215.297:0[&&NHX:Sample=rhizpot3:Type=capture:capture_class=c__Sumerlaeia:capture_domain=d__Bacteria:capture_family=f__JADFCT01:capture_genus=g__JADFCT01:capture_order=o__JADFCT01:capture_phylum=p__Sumerlaeota:capture_species=s__JADFCT01 sp017161665:heptad=MCP-40H]):5e-09[&&NHX:Sample_counter=rhizpot1--1||rhizpot3--2:Type_counter=capture--3:capture_class_counter=c__Gammaproteobacteria--1||c__Sumerlaeia--2:capture_domain_counter=d__Bacteria--3:capture_family_counter=f__Burkholderiaceae--1||f__JADFCT01--2:capture_genus_counter=g__Hydrogenophaga--1||g__JADFCT01--2:capture_order_counter=o__Burkholderiales--1||o__JADFCT01--2:capture_phylum_counter=p__Proteobacteria--1||p__Sumerlaeota--2:capture_species_counter=s__Hydrogenophaga sp013823485--1||s__JADFCT01 sp017161665--2:gtdb_class_counter=:gtdb_domain_counter=:gtdb_family_counter=:gtdb_genus_counter=:gtdb_order_counter=:gtdb_phylum_counter=:gtdb_species_counter=:heptad_counter=MCP-40H--3:lbd_counter=:name=N195014:ref_name_counter=])0.087:0.0114842[&&NHX:Sample_counter=rhizpot1--1||rhizpot3--5:Type_counter=capture--6:capture_class_counter=c__Gammaproteobacteria--4||c__Sumerlaeia--2:capture_domain_counter=d__Bacteria--6:capture_family_counter=f__Burkholderiaceae--4||f__JADFCT01--2:capture_genus_counter=g__Aquabacterium--1||g__Hydrogenophaga--1||g__JADFCT01--2||g__Ramlibacter--2:capture_order_counter=o__Burkholderiales--4||o__JADFCT01--2:capture_phylum_counter=p__Proteobacteria--4||p__Sumerlaeota--2:capture_species_counter=s__Aquabacterium sp016185075--1||s__Hydrogenophaga sp013823485--1||s__JADFCT01 sp017161665--2||s__Ramlibacter sp016213325--2:gtdb_class_counter=:gtdb_domain_counter=:gtdb_family_counter=:gtdb_genus_counter=:gtdb_order_counter=:gtdb_phylum_counter=:gtdb_species_counter=:heptad_counter=MCP-40H--6:lbd_counter=:name=N195015:ref_name_counter=],(09563b69-d30a-4653-b5a9-e025c6449b74_6@MCPsignal.300.429:0.00684691[&&NHX:Sample=rhizpot1:Type=capture:capture_class=c__Gammaproteobacteria:capture_domain=d__Bacteria:capture_family=f__Burkholderiaceae:capture_genus=g__Variovorax:capture_order=o__Burkholderiales:capture_phylum=p__Proteobacteria:capture_species=s__Variovorax beijingensis:heptad=MCP-40H],f7f2c33e-cfc6-4601-a255-1df143435325_2@MCPsignal.300.428:0.00573163[&&NHX:Sample=rhizpot1:Type=capture:capture_class=c__Gammaproteobacteria:capture_domain=d__Bacteria:capture_family=f__Burkholderiaceae:capture_genus=g__Variovorax:capture_order=o__Burkholderiales:capture_phylum=p__Proteobacteria:capture_species=s__Variovorax beijingensis:heptad=MCP-40H])0.675:0.00702818[&&NHX:Sample_counter=rhizpot1--2:Type_counter=capture--2:capture_class_counter=c__Gammaproteobacteria--2:capture_domain_counter=d__Bacteria--2:capture_family_counter=f__Burkholderiaceae--2:capture_genus_counter=g__Variovorax--2:capture_order_counter=o__Burkholderiales--2:capture_phylum_counter=p__Proteobacteria--2:capture_species_counter=s__Variovorax beijingensis--2:gtdb_class_counter=:gtdb_domain_counter=:gtdb_family_counter=:gtdb_genus_counter=:gtdb_order_counter=:gtdb_phylum_counter=:gtdb_species_counter=:heptad_counter=MCP-40H--2:lbd_counter=:name=N195018:ref_name_counter=])0:0.0264934[&&NHX:Sample_counter=rhizpot1--3||rhizpot3--5:Type_counter=capture--8:capture_class_counter=c__Gammaproteobacteria--6||c__Sumerlaeia--2:capture_domain_counter=d__Bacteria--8:capture_family_counter=f__Burkholderiaceae--6||f__JADFCT01--2:capture_genus_counter=g__Aquabacterium--1||g__Hydrogenophaga--1||g__JADFCT01--2||g__Ramlibacter--2||g__Variovorax--2:capture_order_counter=o__Burkholderiales--6||o__JADFCT01--2:capture_phylum_counter=p__Proteobacteria--6||p__Sumerlaeota--2:capture_species_counter=s__Aquabacterium sp016185075--1||s__Hydrogenophaga sp013823485--1||s__JADFCT01 sp017161665--2||s__Ramlibacter sp016213325--2||s__Variovorax beijingensis--2:gtdb_class_counter=:gtdb_domain_counter=:gtdb_family_counter=:gtdb_genus_counter=:gtdb_order_counter=:gtdb_phylum_counter=:gtdb_species_counter=:heptad_counter=MCP-40H--8:lbd_counter=:name=N195019:ref_name_counter=])0:1.8e-08[&&NHX:Sample_counter=rhizpot1--4||rhizpot3--5:Type_counter=capture--9:capture_class_counter=c__Gammaproteobacteria--7||c__Sumerlaeia--2:capture_domain_counter=d__Bacteria--9:capture_family_counter=f__Burkholderiaceae--7||f__JADFCT01--2:capture_genus_counter=g__Aquabacterium--1||g__Hydrogenophaga--1||g__JADFCT01--2||g__Ramlibacter--2||g__Variovorax--3:capture_order_counter=o__Burkholderiales--7||o__JADFCT01--2:capture_phylum_counter=p__Proteobacteria--7||p__Sumerlaeota--2:capture_species_counter=s__Aquabacterium sp016185075--1||s__Hydrogenophaga sp013823485--1||s__JADFCT01 sp017161665--2||s__Ramlibacter sp016213325--2||s__Variovorax beijingensis--3:gtdb_class_counter=:gtdb_domain_counter=:gtdb_family_counter=:gtdb_genus_counter=:gtdb_order_counter=:gtdb_phylum_counter=:gtdb_species_counter=:heptad_counter=MCP-40H--9:lbd_counter=:name=N195020:ref_name_counter=])0:1.8e-08[&&NHX:Sample_counter=rhizpot1--5||rhizpot3--5:Type_counter=capture--10:capture_class_counter=c__Gammaproteobacteria--8||c__Sumerlaeia--2:capture_domain_counter=d__Bacteria--10:capture_family_counter=f__Burkholderiaceae--8||f__JADFCT01--2:capture_genus_counter=g__Aquabacterium--1||g__Hydrogenophaga--1||g__JADFCT01--2||g__Ramlibacter--2||g__Variovorax--4:capture_order_counter=o__Burkholderiales--8||o__JADFCT01--2:capture_phylum_counter=p__Proteobacteria--8||p__Sumerlaeota--2:capture_species_counter=s__Aquabacterium sp016185075--1||s__Hydrogenophaga sp013823485--1||s__JADFCT01 sp017161665--2||s__Ramlibacter sp016213325--2||s__Variovorax beijingensis--4:gtdb_class_counter=:gtdb_domain_counter=:gtdb_family_counter=:gtdb_genus_counter=:gtdb_order_counter=:gtdb_phylum_counter=:gtdb_species_counter=:heptad_counter=MCP-40H--10:lbd_counter=:name=N195021:ref_name_counter=],c1c067a0-984f-4e93-b4fb-8b7edf8a2b4a_6@MCPsignal.300.404:5e-09[&&NHX:Sample=rhizpot1:Type=capture:capture_class=c__Gammaproteobacteria:capture_domain=d__Bacteria:capture_family=f__Burkholderiaceae:capture_genus=g__Variovorax:capture_order=o__Burkholderiales:capture_phylum=p__Proteobacteria:capture_species=s__Variovorax beijingensis:heptad=MCP-40H])0:1.8e-08[&&NHX:Sample_counter=rhizpot1--6||rhizpot3--5:Type_counter=capture--11:capture_class_counter=c__Gammaproteobacteria--9||c__Sumerlaeia--2:capture_domain_counter=d__Bacteria--11:capture_family_counter=f__Burkholderiaceae--9||f__JADFCT01--2:capture_genus_counter=g__Aquabacterium--1||g__Hydrogenophaga--1||g__JADFCT01--2||g__Ramlibacter--2||g__Variovorax--5:capture_order_counter=o__Burkholderiales--9||o__JADFCT01--2:capture_phylum_counter=p__Proteobacteria--9||p__Sumerlaeota--2:capture_species_counter=s__Aquabacterium sp016185075--1||s__Hydrogenophaga sp013823485--1||s__JADFCT01 sp017161665--2||s__Ramlibacter sp016213325--2||s__Variovorax beijingensis--5:gtdb_class_counter=:gtdb_domain_counter=:gtdb_family_counter=:gtdb_genus_counter=:gtdb_order_counter=:gtdb_phylum_counter=:gtdb_species_counter=:heptad_counter=MCP-40H--11:lbd_counter=:name=N195023:ref_name_counter=])0:1.8e-08[&&NHX:Sample_counter=rhizpot1--7||rhizpot3--5:Type_counter=capture--12:capture_class_counter=c__Gammaproteobacteria--10||c__Sumerlaeia--2:capture_domain_counter=d__Bacteria--12:capture_family_counter=f__Burkholderiaceae--10||f__JADFCT01--2:capture_genus_counter=g__Aquabacterium--1||g__Hydrogenophaga--1||g__JADFCT01--2||g__Ramlibacter--2||g__Variovorax--6:capture_order_counter=o__Burkholderiales--10||o__JADFCT01--2:capture_phylum_counter=p__Proteobacteria--10||p__Sumerlaeota--2:capture_species_counter=s__Aquabacterium sp016185075--1||s__Hydrogenophaga sp013823485--1||s__JADFCT01 sp017161665--2||s__Ramlibacter sp016213325--2||s__Variovorax beijingensis--5||s__Variovorax sp003019815--1:gtdb_class_counter=:gtdb_domain_counter=:gtdb_family_counter=:gtdb_genus_counter=:gtdb_order_counter=:gtdb_phylum_counter=:gtdb_species_counter=:heptad_counter=MCP-40H--12:lbd_counter=:name=N195024:ref_name_counter=],(2c9eb744-9ce7-40b0-b757-e640c402d81d_5@MCPsignal.238.320:0.00974593[&&NHX:Sample=rhizpot3:Type=capture:capture_class=c__Sumerlaeia:capture_domain=d__Bacteria:capture_family=f__JADFCT01:capture_genus=g__JADFCT01:capture_order=o__JADFCT01:capture_phylum=p__Sumerlaeota:capture_species=s__JADFCT01 sp017161665:heptad=MCP-40H],(08c414c1-65e7-4b4a-b24f-669ec0684a4e_4@MCPsignal.321.438:0.0346009[&&NHX:Sample=rhizpot3:Type=capture:besthit=91.4:bitscore=146.0:capture_class=c__Alphaproteobacteria:capture_domain=d__Bacteria:capture_family=f__Tistrellaceae:capture_genus=g__Tistrella:capture_order=o__Tistrellales:capture_phylum=p__Proteobacteria:capture_species=s__Tistrella bauzanensis:evalue=6.4e-45:gapopen=2.0:heptad=MCP-40H:length=116.0:mismatch=6.0:qcovhsp=95.7:qend=113.0:qstart=2.0:ref_name=GB_GCA_002427815.1_protein.faa_DIZF01000002.1_58@PF00015_full_PFAM.540.750:scovhsp=55.2:send=118.0:sstart=3.0],a427fea9-5b99-435b-b490-252847a36869_3@MCPsignal.392.499:0.00804165[&&NHX:Sample=rhizpot3:Type=capture:besthit=95.3:bitscore=146.0:capture_class=c__Gammaproteobacteria:capture_domain=d__Bacteria:capture_family=f__Burkholderiaceae:capture_genus=g__Variovorax:capture_order=o__Burkholderiales:capture_phylum=p__Proteobacteria:capture_species=s__Variovorax beijingensis:evalue=4.3e-45:gapopen=0.0:heptad=MCP-40H:length=106.0:mismatch=5.0:qcovhsp=99.1:qend=107.0:qstart=2.0:ref_name=GB_GCA_002427815.1_protein.faa_DIZF01000002.1_58@PF00015_full_PFAM.540.750:scovhsp=50.5:send=108.0:sstart=3.0])0:5e-09[&&NHX:Sample_counter=rhizpot3--2:Type_counter=capture--2:besthit_avg=93.35:besthit_max=95.3:besthit_min=91.4:besthit_std=2.7577164466275295:besthit_sum=186.7:bitscore_avg=146.0:bitscore_max=146.0:bitscore_min=146.0:bitscore_std=0.0:bitscore_sum=292.0:capture_class_counter=c__Alphaproteobacteria--1||c__Gammaproteobacteria--1:capture_domain_counter=d__Bacteria--2:capture_family_counter=f__Burkholderiaceae--1||f__Tistrellaceae--1:capture_genus_counter=g__Tistrella--1||g__Variovorax--1:capture_order_counter=o__Burkholderiales--1||o__Tistrellales--1:capture_phylum_counter=p__Proteobacteria--2:capture_species_counter=s__Tistrella bauzanensis--1||s__Variovorax beijingensis--1:evalue_avg=5.35e-45:evalue_max=6.4e-45:evalue_min=4.3e-45:evalue_std=1.48492424049175e-45:evalue_sum=1.07e-44:gapopen_avg=1.0:gapopen_max=2.0:gapopen_min=0.0:gapopen_std=1.4142135623730951:gapopen_sum=2.0:gtdb_class_counter=:gtdb_domain_counter=:gtdb_family_counter=:gtdb_genus_counter=:gtdb_order_counter=:gtdb_phylum_counter=:gtdb_species_counter=:heptad_counter=MCP-40H--2:lbd_counter=:length_avg=111.0:length_max=116.0:length_min=106.0:length_std=7.0710678118654755:length_sum=222.0:mismatch_avg=5.5:mismatch_max=6.0:mismatch_min=5.0:mismatch_std=0.7071067811865476:mismatch_sum=11.0:name=N195028:qcovhsp_avg=97.4:qcovhsp_max=99.1:qcovhsp_min=95.7:qcovhsp_std=2.4041630560342555:qcovhsp_sum=194.8:qend_avg=110.0:qend_max=113.0:qend_min=107.0:qend_std=4.242640687119285:qend_sum=220.0:qstart_avg=2.0:qstart_max=2.0:qstart_min=2.0:qstart_std=0.0:qstart_sum=4.0:ref_name_counter=GB_GCA_002427815.1_protein.faa_DIZF01000002.1_58@PF00015_full_PFAM.540.750--2:scovhsp_avg=52.85:scovhsp_max=55.2:scovhsp_min=50.5:scovhsp_std=3.3234018715767757:scovhsp_sum=105.7:send_avg=113.0:send_max=118.0:send_min=108.0:send_std=7.0710678118654755:send_sum=226.0:sstart_avg=3.0:sstart_max=3.0:sstart_min=3.0:sstart_std=0.0:sstart_sum=6.0])0:5e-09[&&NHX:Sample_counter=rhizpot3--3:Type_counter=capture--3:besthit_avg=93.35:besthit_max=95.3:besthit_min=91.4:besthit_std=2.7577164466275295:besthit_sum=186.7:bitscore_avg=146.0:bitscore_max=146.0:bitscore_min=146.0:bitscore_std=0.0:bitscore_sum=292.0:capture_class_counter=c__Alphaproteobacteria--1||c__Gammaproteobacteria--1||c__Sumerlaeia--1:capture_domain_counter=d__Bacteria--3:capture_family_counter=f__Burkholderiaceae--1||f__JADFCT01--1||f__Tistrellaceae--1:capture_genus_counter=g__JADFCT01--1||g__Tistrella--1||g__Variovorax--1:capture_order_counter=o__Burkholderiales--1||o__JADFCT01--1||o__Tistrellales--1:capture_phylum_counter=p__Proteobacteria--2||p__Sumerlaeota--1:capture_species_counter=s__JADFCT01 sp017161665--1||s__Tistrella bauzanensis--1||s__Variovorax beijingensis--1:evalue_avg=5.35e-45:evalue_max=6.4e-45:evalue_min=4.3e-45:evalue_std=1.48492424049175e-45:evalue_sum=1.07e-44:gapopen_avg=1.0:gapopen_max=2.0:gapopen_min=0.0:gapopen_std=1.4142135623730951:gapopen_sum=2.0:gtdb_class_counter=:gtdb_domain_counter=:gtdb_family_counter=:gtdb_genus_counter=:gtdb_order_counter=:gtdb_phylum_counter=:gtdb_species_counter=:heptad_counter=MCP-40H--3:lbd_counter=:length_avg=111.0:length_max=116.0:length_min=106.0:length_std=7.0710678118654755:length_sum=222.0:mismatch_avg=5.5:mismatch_max=6.0:mismatch_min=5.0:mismatch_std=0.7071067811865476:mismatch_sum=11.0:name=N195029:qcovhsp_avg=97.4:qcovhsp_max=99.1:qcovhsp_min=95.7:qcovhsp_std=2.4041630560342555:qcovhsp_sum=194.8:qend_avg=110.0:qend_max=113.0:qend_min=107.0:qend_std=4.242640687119285:qend_sum=220.0:qstart_avg=2.0:qstart_max=2.0:qstart_min=2.0:qstart_std=0.0:qstart_sum=4.0:ref_name_counter=GB_GCA_002427815.1_protein.faa_DIZF01000002.1_58@PF00015_full_PFAM.540.750--2:scovhsp_avg=52.85:scovhsp_max=55.2:scovhsp_min=50.5:scovhsp_std=3.3234018715767757:scovhsp_sum=105.7:send_avg=113.0:send_max=118.0:send_min=108.0:send_std=7.0710678118654755:send_sum=226.0:sstart_avg=3.0:sstart_max=3.0:sstart_min=3.0:sstart_std=0.0:sstart_sum=6.0])0.014:0.0175782[&&NHX:Sample_counter=rhizpot1--7||rhizpot3--8:Type_counter=capture--15:besthit_avg=93.35:besthit_max=95.3:besthit_min=91.4:besthit_std=2.7577164466275295:besthit_sum=186.7:bitscore_avg=146.0:bitscore_max=146.0:bitscore_min=146.0:bitscore_std=0.0:bitscore_sum=292.0:capture_class_counter=c__Alphaproteobacteria--1||c__Gammaproteobacteria--11||c__Sumerlaeia--3:capture_domain_counter=d__Bacteria--15:capture_family_counter=f__Burkholderiaceae--11||f__JADFCT01--3||f__Tistrellaceae--1:capture_genus_counter=g__Aquabacterium--1||g__Hydrogenophaga--1||g__JADFCT01--3||g__Ramlibacter--2||g__Tistrella--1||g__Variovorax--7:capture_order_counter=o__Burkholderiales--11||o__JADFCT01--3||o__Tistrellales--1:capture_phylum_counter=p__Proteobacteria--12||p__Sumerlaeota--3:capture_species_counter=s__Aquabacterium sp016185075--1||s__Hydrogenophaga sp013823485--1||s__JADFCT01 sp017161665--3||s__Ramlibacter sp016213325--2||s__Tistrella bauzanensis--1||s__Variovorax beijingensis--6||s__Variovorax sp003019815--1:evalue_avg=5.35e-45:evalue_max=6.4e-45:evalue_min=4.3e-45:evalue_std=1.48492424049175e-45:evalue_sum=1.07e-44:gapopen_avg=1.0:gapopen_max=2.0:gapopen_min=0.0:gapopen_std=1.4142135623730951:gapopen_sum=2.0:gtdb_class_counter=:gtdb_domain_counter=:gtdb_family_counter=:gtdb_genus_counter=:gtdb_order_counter=:gtdb_phylum_counter=:gtdb_species_counter=:heptad_counter=MCP-40H--15:lbd_counter=:length_avg=111.0:length_max=116.0:length_min=106.0:length_std=7.0710678118654755:length_sum=222.0:mismatch_avg=5.5:mismatch_max=6.0:mismatch_min=5.0:mismatch_std=0.7071067811865476:mismatch_sum=11.0:name=N195030:qcovhsp_avg=97.4:qcovhsp_max=99.1:qcovhsp_min=95.7:qcovhsp_std=2.4041630560342555:qcovhsp_sum=194.8:qend_avg=110.0:qend_max=113.0:qend_min=107.0:qend_std=4.242640687119285:qend_sum=220.0:qstart_avg=2.0:qstart_max=2.0:qstart_min=2.0:qstart_std=0.0:qstart_sum=4.0:ref_name_counter=GB_GCA_002427815.1_protein.faa_DIZF01000002.1_58@PF00015_full_PFAM.540.750--2:scovhsp_avg=52.85:scovhsp_max=55.2:scovhsp_min=50.5:scovhsp_std=3.3234018715767757:scovhsp_sum=105.7:send_avg=113.0:send_max=118.0:send_min=108.0:send_std=7.0710678118654755:send_sum=226.0:sstart_avg=3.0:sstart_max=3.0:sstart_min=3.0:sstart_std=0.0:sstart_sum=6.0],3dc1f2a7-54c5-4225-9f3a-36ba39b88827_4@MCPsignal.144.229:0.00968768[&&NHX:Sample=rhizpot3:Type=capture:capture_class=c__Gammaproteobacteria:capture_domain=d__Bacteria:capture_family=f__Burkholderiaceae:capture_genus=g__Ramlibacter:capture_order=o__Burkholderiales:capture_phylum=p__Proteobacteria:capture_species=s__Ramlibacter sp012927085:heptad=MCP-40H])0:1.8e-08[&&NHX:Sample_counter=rhizpot1--7||rhizpot3--9:Type_counter=capture--16:besthit_avg=93.35:besthit_max=95.3:besthit_min=91.4:besthit_std=2.7577164466275295:besthit_sum=186.7:bitscore_avg=146.0:bitscore_max=146.0:bitscore_min=146.0:bitscore_std=0.0:bitscore_sum=292.0:capture_class_counter=c__Alphaproteobacteria--1||c__Gammaproteobacteria--12||c__Sumerlaeia--3:capture_domain_counter=d__Bacteria--16:capture_family_counter=f__Burkholderiaceae--12||f__JADFCT01--3||f__Tistrellaceae--1:capture_genus_counter=g__Aquabacterium--1||g__Hydrogenophaga--1||g__JADFCT01--3||g__Ramlibacter--3||g__Tistrella--1||g__Variovorax--7:capture_order_counter=o__Burkholderiales--12||o__JADFCT01--3||o__Tistrellales--1:capture_phylum_counter=p__Proteobacteria--13||p__Sumerlaeota--3:capture_species_counter=s__Aquabacterium sp016185075--1||s__Hydrogenophaga sp013823485--1||s__JADFCT01 sp017161665--3||s__Ramlibacter sp012927085--1||s__Ramlibacter sp016213325--2||s__Tistrella bauzanensis--1||s__Variovorax beijingensis--6||s__Variovorax sp003019815--1:evalue_avg=5.35e-45:evalue_max=6.4e-45:evalue_min=4.3e-45:evalue_std=1.48492424049175e-45:evalue_sum=1.07e-44:gapopen_avg=1.0:gapopen_max=2.0:gapopen_min=0.0:gapopen_std=1.4142135623730951:gapopen_sum=2.0:gtdb_class_counter=:gtdb_domain_counter=:gtdb_family_counter=:gtdb_genus_counter=:gtdb_order_counter=:gtdb_phylum_counter=:gtdb_species_counter=:heptad_counter=MCP-40H--16:lbd_counter=:length_avg=111.0:length_max=116.0:length_min=106.0:length_std=7.0710678118654755:length_sum=222.0:mismatch_avg=5.5:mismatch_max=6.0:mismatch_min=5.0:mismatch_std=0.7071067811865476:mismatch_sum=11.0:name=N195032:qcovhsp_avg=97.4:qcovhsp_max=99.1:qcovhsp_min=95.7:qcovhsp_std=2.4041630560342555:qcovhsp_sum=194.8:qend_avg=110.0:qend_max=113.0:qend_min=107.0:qend_std=4.242640687119285:qend_sum=220.0:qstart_avg=2.0:qstart_max=2.0:qstart_min=2.0:qstart_std=0.0:qstart_sum=4.0:ref_name_counter=GB_GCA_002427815.1_protein.faa_DIZF01000002.1_58@PF00015_full_PFAM.540.750--2:scovhsp_avg=52.85:scovhsp_max=55.2:scovhsp_min=50.5:scovhsp_std=3.3234018715767757:scovhsp_sum=105.7:send_avg=113.0:send_max=118.0:send_min=108.0:send_std=7.0710678118654755:send_sum=226.0:sstart_avg=3.0:sstart_max=3.0:sstart_min=3.0:sstart_std=0.0:sstart_sum=6.0],((((((((((((((e134a13e-7cb0-4a6b-841d-39164ea28fa6_4@MCPsignal.928.1014:0[&&NHX:Sample=rhizpot1:Type=capture:capture_class=c__Gammaproteobacteria:capture_domain=d__Bacteria:capture_family=f__Burkholderiaceae:capture_genus=g__Variovorax:capture_order=o__Burkholderiales:capture_phylum=p__Proteobacteria:capture_species=s__Variovorax sp003019815:heptad=MCP-40H],a394aaef-5731-4435-ba25-db4a8670b315_4@MCPsignal.506.592:0[&&NHX:Sample=rhizpot1:Type=capture:capture_class=c__Gammaproteobacteria:capture_domain=d__Bacteria:capture_family=f__Burkholderiaceae:capture_genus=g__Hydrogenophaga:capture_order=o__Burkholderiales:capture_phylum=p__Proteobacteria:capture_species=s__Hydrogenophaga sp013823485:heptad=MCP-40H])0:0[&&NHX:Sample_counter=rhizpot1--2:Type_counter=capture--2:capture_class_counter=c__Gammaproteobacteria--2:capture_domain_counter=d__Bacteria--2:capture_family_counter=f__Burkholderiaceae--2:capture_genus_counter=g__Hydrogenophaga--1||g__Variovorax--1:capture_order_counter=o__Burkholderiales--2:capture_phylum_counter=p__Proteobacteria--2:capture_species_counter=s__Hydrogenophaga sp013823485--1||s__Variovorax sp003019815--1:gtdb_class_counter=:gtdb_domain_counter=:gtdb_family_counter=:gtdb_genus_counter=:gtdb_order_counter=:gtdb_phylum_counter=:gtdb_species_counter=:heptad_counter=MCP-40H--2:lbd_counter=:name=N195035:ref_name_counter=],92465819-9b62-48c6-b2f2-f30ef8e261d3_1@MCPsignal.67.153:0[&&NHX:Sample=rhizpot1:Type=capture:capture_class=c__Spirochaetia:capture_domain=d__Bacteria:capture_family=f__Treponemataceae:capture_genus=g__Treponema_D:capture_order=o__Treponematales:capture_phylum=p__Spirochaetota:capture_species=s__Treponema_D sp002314445:heptad=MCP-40H])0:0[&&NHX:Sample_counter=rhizpot1--3:Type_counter=capture--3:capture_class_counter=c__Gammaproteobacteria--2||c__Spirochaetia--1:capture_domain_counter=d__Bacteria--3:capture_family_counter=f__Burkholderiaceae--2||f__Treponemataceae--1:capture_genus_counter=g__Hydrogenophaga--1||g__Treponema_D--1||g__Variovorax--1:capture_order_counter=o__Burkholderiales--2||o__Treponematales--1:capture_phylum_counter=p__Proteobacteria--2||p__Spirochaetota--1:capture_species_counter=s__Hydrogenophaga sp013823485--1||s__Treponema_D sp002314445--1||s__Variovorax sp003019815--1:gtdb_class_counter=:gtdb_domain_counter=:gtdb_family_counter=:gtdb_genus_counter=:gtdb_order_counter=:gtdb_phylum_counter=:gtdb_species_counter=:heptad_counter=MCP-40H--3:lbd_counter=:name=N195037:ref_name_counter=],f2d94e75-6991-4521-935c-4d846d6c3744_5@MCPsignal.367.453:0[&&NHX:Sample=rhizpot1:Type=capture:capture_class=c__Gammaproteobacteria:capture_domain=d__Bacteria:capture_family=f__Burkholderiaceae:capture_genus=g__Hydrogenophaga:capture_order=o__Burkholderiales:capture_phylum=p__Proteobacteria:capture_species=s__Hydrogenophaga sp013823485:heptad=MCP-40H])0:0[&&NHX:Sample_counter=rhizpot1--4:Type_counter=capture--4:capture_class_counter=c__Gammaproteobacteria--3||c__Spirochaetia--1:capture_domain_counter=d__Bacteria--4:capture_family_counter=f__Burkholderiaceae--3||f__Treponemataceae--1:capture_genus_counter=g__Hydrogenophaga--2||g__Treponema_D--1||g__Variovorax--1:capture_order_counter=o__Burkholderiales--3||o__Treponematales--1:capture_phylum_counter=p__Proteobacteria--3||p__Spirochaetota--1:capture_species_counter=s__Hydrogenophaga sp013823485--2||s__Treponema_D sp002314445--1||s__Variovorax sp003019815--1:gtdb_class_counter=:gtdb_domain_counter=:gtdb_family_counter=:gtdb_genus_counter=:gtdb_order_counter=:gtdb_phylum_counter=:gtdb_species_counter=:heptad_counter=MCP-40H--4:lbd_counter=:name=N195039:ref_name_counter=],b2588db7-5459-44b3-bf68-b2d1c5dc2844_4@MCPsignal.67.153:0[&&NHX:Sample=rhizpot1:Type=capture:capture_class=c__Spirochaetia:capture_domain=d__Bacteria:capture_family=f__Treponemataceae:capture_genus=g__Treponema_D:capture_order=o__Treponematales:capture_phylum=p__Spirochaetota:capture_species=s__Treponema_D sp002314445:heptad=MCP-40H])0:0[&&NHX:Sample_counter=rhizpot1--5:Type_counter=capture--5:capture_class_counter=c__Gammaproteobacteria--3||c__Spirochaetia--2:capture_domain_counter=d__Bacteria--5:capture_family_counter=f__Burkholderiaceae--3||f__Treponemataceae--2:capture_genus_counter=g__Hydrogenophaga--2||g__Treponema_D--2||g__Variovorax--1:capture_order_counter=o__Burkholderiales--3||o__Treponematales--2:capture_phylum_counter=p__Proteobacteria--3||p__Spirochaetota--2:capture_species_counter=s__Hydrogenophaga sp013823485--2||s__Treponema_D sp002314445--2||s__Variovorax sp003019815--1:gtdb_class_counter=:gtdb_domain_counter=:gtdb_family_counter=:gtdb_genus_counter=:gtdb_order_counter=:gtdb_phylum_counter=:gtdb_species_counter=:heptad_counter=MCP-40H--5:lbd_counter=:name=N195041:ref_name_counter=],977d09a8-0fa2-48a6-bc1f-27a15804f616_4@MCPsignal.368.454:0[&&NHX:Sample=rhizpot1:Type=capture:capture_class=c__Gammaproteobacteria:capture_domain=d__Bacteria:capture_family=f__Burkholderiaceae:capture_genus=g__Hydrogenophaga:capture_order=o__Burkholderiales:capture_phylum=p__Proteobacteria:capture_species=s__Hydrogenophaga sp013823485:heptad=MCP-40H])0:0[&&NHX:Sample_counter=rhizpot1--6:Type_counter=capture--6:capture_class_counter=c__Gammaproteobacteria--4||c__Spirochaetia--2:capture_domain_counter=d__Bacteria--6:capture_family_counter=f__Burkholderiaceae--4||f__Treponemataceae--2:capture_genus_counter=g__Hydrogenophaga--3||g__Treponema_D--2||g__Variovorax--1:capture_order_counter=o__Burkholderiales--4||o__Treponematales--2:capture_phylum_counter=p__Proteobacteria--4||p__Spirochaetota--2:capture_species_counter=s__Hydrogenophaga sp013823485--3||s__Treponema_D sp002314445--2||s__Variovorax sp003019815--1:gtdb_class_counter=:gtdb_domain_counter=:gtdb_family_counter=:gtdb_genus_counter=:gtdb_order_counter=:gtdb_phylum_counter=:gtdb_species_counter=:heptad_counter=MCP-40H--6:lbd_counter=:name=N195043:ref_name_counter=],3f1e7e32-5f62-4618-bbe8-10d1c4716309_2@MCPsignal.295.381:0[&&NHX:Sample=rhizpot1:Type=capture:capture_class=c__Gammaproteobacteria:capture_domain=d__Bacteria:capture_family=f__Burkholderiaceae:capture_genus=g__Rhizobacter:capture_order=o__Burkholderiales:capture_phylum=p__Proteobacteria:capture_species=s__Rhizobacter sp001425825:heptad=MCP-40H])0:0[&&NHX:Sample_counter=rhizpot1--7:Type_counter=capture--7:capture_class_counter=c__Gammaproteobacteria--5||c__Spirochaetia--2:capture_domain_counter=d__Bacteria--7:capture_family_counter=f__Burkholderiaceae--5||f__Treponemataceae--2:capture_genus_counter=g__Hydrogenophaga--3||g__Rhizobacter--1||g__Treponema_D--2||g__Variovorax--1:capture_order_counter=o__Burkholderiales--5||o__Treponematales--2:capture_phylum_counter=p__Proteobacteria--5||p__Spirochaetota--2:capture_species_counter=s__Hydrogenophaga sp013823485--3||s__Rhizobacter sp001425825--1||s__Treponema_D sp002314445--2||s__Variovorax sp003019815--1:gtdb_class_counter=:gtdb_domain_counter=:gtdb_family_counter=:gtdb_genus_counter=:gtdb_order_counter=:gtdb_phylum_counter=:gtdb_species_counter=:heptad_counter=MCP-40H--7:lbd_counter=:name=N195045:ref_name_counter=],aabc98b4-dcad-4294-bf51-63f666e75ee5_1@MCPsignal.131.217:0[&&NHX:Sample=rhizpot1:Type=capture:capture_class=c__Gammaproteobacteria:capture_domain=d__Bacteria:capture_family=f__Burkholderiaceae:capture_genus=g__Variovorax:capture_order=o__Burkholderiales:capture_phylum=p__Proteobacteria:capture_species=s__Variovorax sp003019815:heptad=MCP-40H])0:0[&&NHX:Sample_counter=rhizpot1--8:Type_counter=capture--8:capture_class_counter=c__Gammaproteobacteria--6||c__Spirochaetia--2:capture_domain_counter=d__Bacteria--8:capture_family_counter=f__Burkholderiaceae--6||f__Treponemataceae--2:capture_genus_counter=g__Hydrogenophaga--3||g__Rhizobacter--1||g__Treponema_D--2||g__Variovorax--2:capture_order_counter=o__Burkholderiales--6||o__Treponematales--2:capture_phylum_counter=p__Proteobacteria--6||p__Spirochaetota--2:capture_species_counter=s__Hydrogenophaga sp013823485--3||s__Rhizobacter sp001425825--1||s__Treponema_D sp002314445--2||s__Variovorax sp003019815--2:gtdb_class_counter=:gtdb_domain_counter=:gtdb_family_counter=:gtdb_genus_counter=:gtdb_order_counter=:gtdb_phylum_counter=:gtdb_species_counter=:heptad_counter=MCP-40H--8:lbd_counter=:name=N195047:ref_name_counter=],581dffa6-7618-4199-a220-85384ad38e55_1@MCPsignal.30.116:0[&&NHX:Sample=rhizpot3:Type=capture:capture_class=c__Gammaproteobacteria:capture_domain=d__Bacteria:capture_family=f__Burkholderiaceae:capture_genus=g__Pseudorivibacter:capture_order=o__Burkholderiales:capture_phylum=p__Proteobacteria:capture_species=s__Pseudorivibacter rhizosphaerae:heptad=MCP-40H])0:0[&&NHX:Sample_counter=rhizpot1--8||rhizpot3--1:Type_counter=capture--9:capture_class_counter=c__Gammaproteobacteria--7||c__Spirochaetia--2:capture_domain_counter=d__Bacteria--9:capture_family_counter=f__Burkholderiaceae--7||f__Treponemataceae--2:capture_genus_counter=g__Hydrogenophaga--3||g__Pseudorivibacter--1||g__Rhizobacter--1||g__Treponema_D--2||g__Variovorax--2:capture_order_counter=o__Burkholderiales--7||o__Treponematales--2:capture_phylum_counter=p__Proteobacteria--7||p__Spirochaetota--2:capture_species_counter=s__Hydrogenophaga sp013823485--3||s__Pseudorivibacter rhizosphaerae--1||s__Rhizobacter sp001425825--1||s__Treponema_D sp002314445--2||s__Variovorax sp003019815--2:gtdb_class_counter=:gtdb_domain_counter=:gtdb_family_counter=:gtdb_genus_counter=:gtdb_order_counter=:gtdb_phylum_counter=:gtdb_species_counter=:heptad_counter=MCP-40H--9:lbd_counter=:name=N195049:ref_name_counter=],66d6baec-0def-4dda-8f48-efd826f52c86_5@MCPsignal.528.614:0[&&NHX:Sample=rhizpot3:Type=capture:capture_class=c__Gammaproteobacteria:capture_domain=d__Bacteria:capture_family=f__Burkholderiaceae:capture_genus=g__Rhizobacter:capture_order=o__Burkholderiales:capture_phylum=p__Proteobacteria:capture_species=s__Rhizobacter sp000799605:heptad=MCP-40H])0:0[&&NHX:Sample_counter=rhizpot1--8||rhizpot3--2:Type_counter=capture--10:capture_class_counter=c__Gammaproteobacteria--8||c__Spirochaetia--2:capture_domain_counter=d__Bacteria--10:capture_family_counter=f__Burkholderiaceae--8||f__Treponemataceae--2:capture_genus_counter=g__Hydrogenophaga--3||g__Pseudorivibacter--1||g__Rhizobacter--2||g__Treponema_D--2||g__Variovorax--2:capture_order_counter=o__Burkholderiales--8||o__Treponematales--2:capture_phylum_counter=p__Proteobacteria--8||p__Spirochaetota--2:capture_species_counter=s__Hydrogenophaga sp013823485--3||s__Pseudorivibacter rhizosphaerae--1||s__Rhizobacter sp000799605--1||s__Rhizobacter sp001425825--1||s__Treponema_D sp002314445--2||s__Variovorax sp003019815--2:gtdb_class_counter=:gtdb_domain_counter=:gtdb_family_counter=:gtdb_genus_counter=:gtdb_order_counter=:gtdb_phylum_counter=:gtdb_species_counter=:heptad_counter=MCP-40H--10:lbd_counter=:name=N195051:ref_name_counter=],3da4e9fb-b114-45c0-ba87-0298f1fedaf1_4@MCPsignal.175.261:0[&&NHX:Sample=rhizpot3:Type=capture:capture_class=c__Gammaproteobacteria:capture_domain=d__Bacteria:capture_family=f__Burkholderiaceae:capture_genus=g__Rhizobacter:capture_order=o__Burkholderiales:capture_phylum=p__Proteobacteria:capture_species=s__Rhizobacter sp000799605:heptad=MCP-40H])0:0[&&NHX:Sample_counter=rhizpot1--8||rhizpot3--3:Type_counter=capture--11:capture_class_counter=c__Gammaproteobacteria--9||c__Spirochaetia--2:capture_domain_counter=d__Bacteria--11:capture_family_counter=f__Burkholderiaceae--9||f__Treponemataceae--2:capture_genus_counter=g__Hydrogenophaga--3||g__Pseudorivibacter--1||g__Rhizobacter--3||g__Treponema_D--2||g__Variovorax--2:capture_order_counter=o__Burkholderiales--9||o__Treponematales--2:capture_phylum_counter=p__Proteobacteria--9||p__Spirochaetota--2:capture_species_counter=s__Hydrogenophaga sp013823485--3||s__Pseudorivibacter rhizosphaerae--1||s__Rhizobacter sp000799605--2||s__Rhizobacter sp001425825--1||s__Treponema_D sp002314445--2||s__Variovorax sp003019815--2:gtdb_class_counter=:gtdb_domain_counter=:gtdb_family_counter=:gtdb_genus_counter=:gtdb_order_counter=:gtdb_phylum_counter=:gtdb_species_counter=:heptad_counter=MCP-40H--11:lbd_counter=:name=N195053:ref_name_counter=],2bec4f0d-4414-4f1c-b95c-6ab94de57bf8_4@MCPsignal.203.289:0[&&NHX:Sample=rhizpot3:Type=capture:capture_class=c__Gammaproteobacteria:capture_domain=d__Bacteria:capture_family=f__Burkholderiaceae:capture_genus=g__Massilia:capture_order=o__Burkholderiales:capture_phylum=p__Proteobacteria:capture_species=s__Massilia sp002428015:heptad=MCP-40H])0:0[&&NHX:Sample_counter=rhizpot1--8||rhizpot3--4:Type_counter=capture--12:capture_class_counter=c__Gammaproteobacteria--10||c__Spirochaetia--2:capture_domain_counter=d__Bacteria--12:capture_family_counter=f__Burkholderiaceae--10||f__Treponemataceae--2:capture_genus_counter=g__Hydrogenophaga--3||g__Massilia--1||g__Pseudorivibacter--1||g__Rhizobacter--3||g__Treponema_D--2||g__Variovorax--2:capture_order_counter=o__Burkholderiales--10||o__Treponematales--2:capture_phylum_counter=p__Proteobacteria--10||p__Spirochaetota--2:capture_species_counter=s__Hydrogenophaga sp013823485--3||s__Massilia sp002428015--1||s__Pseudorivibacter rhizosphaerae--1||s__Rhizobacter sp000799605--2||s__Rhizobacter sp001425825--1||s__Treponema_D sp002314445--2||s__Variovorax sp003019815--2:gtdb_class_counter=:gtdb_domain_counter=:gtdb_family_counter=:gtdb_genus_counter=:gtdb_order_counter=:gtdb_phylum_counter=:gtdb_species_counter=:heptad_counter=MCP-40H--12:lbd_counter=:name=N195055:ref_name_counter=],03d01bc2-dad1-4bf3-aee1-493e0d82d0f2_4@MCPsignal.344.430:0[&&NHX:Sample=rhizpot3:Type=capture:capture_class=c__Gammaproteobacteria:capture_domain=d__Bacteria:capture_family=f__Burkholderiaceae:capture_genus=g__Rhizobacter:capture_order=o__Burkholderiales:capture_phylum=p__Proteobacteria:capture_species=s__Rhizobacter sp000799605:heptad=MCP-40H:lbd=PilJ])0:0[&&NHX:Sample_counter=rhizpot1--8||rhizpot3--5:Type_counter=capture--13:capture_class_counter=c__Gammaproteobacteria--11||c__Spirochaetia--2:capture_domain_counter=d__Bacteria--13:capture_family_counter=f__Burkholderiaceae--11||f__Treponemataceae--2:capture_genus_counter=g__Hydrogenophaga--3||g__Massilia--1||g__Pseudorivibacter--1||g__Rhizobacter--4||g__Treponema_D--2||g__Variovorax--2:capture_order_counter=o__Burkholderiales--11||o__Treponematales--2:capture_phylum_counter=p__Proteobacteria--11||p__Spirochaetota--2:capture_species_counter=s__Hydrogenophaga sp013823485--3||s__Massilia sp002428015--1||s__Pseudorivibacter rhizosphaerae--1||s__Rhizobacter sp000799605--3||s__Rhizobacter sp001425825--1||s__Treponema_D sp002314445--2||s__Variovorax sp003019815--2:gtdb_class_counter=:gtdb_domain_counter=:gtdb_family_counter=:gtdb_genus_counter=:gtdb_order_counter=:gtdb_phylum_counter=:gtdb_species_counter=:heptad_counter=MCP-40H--13:lbd_counter=PilJ--1:name=N195057:ref_name_counter=],96e9df1b-ff1d-4767-adfe-3e2e4d7a8aff_5@MCPsignal.119.205:0[&&NHX:Sample=rhizpot3:Type=capture:capture_class=c__Sumerlaeia:capture_domain=d__Bacteria:capture_family=f__JADFCT01:capture_genus=g__JADFCT01:capture_order=o__JADFCT01:capture_phylum=p__Sumerlaeota:capture_species=s__JADFCT01 sp017161665:heptad=MCP-40H])0:0[&&NHX:Sample_counter=rhizpot1--8||rhizpot3--6:Type_counter=capture--14:capture_class_counter=c__Gammaproteobacteria--11||c__Spirochaetia--2||c__Sumerlaeia--1:capture_domain_counter=d__Bacteria--14:capture_family_counter=f__Burkholderiaceae--11||f__JADFCT01--1||f__Treponemataceae--2:capture_genus_counter=g__Hydrogenophaga--3||g__JADFCT01--1||g__Massilia--1||g__Pseudorivibacter--1||g__Rhizobacter--4||g__Treponema_D--2||g__Variovorax--2:capture_order_counter=o__Burkholderiales--11||o__JADFCT01--1||o__Treponematales--2:capture_phylum_counter=p__Proteobacteria--11||p__Spirochaetota--2||p__Sumerlaeota--1:capture_species_counter=s__Hydrogenophaga sp013823485--3||s__JADFCT01 sp017161665--1||s__Massilia sp002428015--1||s__Pseudorivibacter rhizosphaerae--1||s__Rhizobacter sp000799605--3||s__Rhizobacter sp001425825--1||s__Treponema_D sp002314445--2||s__Variovorax sp003019815--2:gtdb_class_counter=:gtdb_domain_counter=:gtdb_family_counter=:gtdb_genus_counter=:gtdb_order_counter=:gtdb_phylum_counter=:gtdb_species_counter=:heptad_counter=MCP-40H--14:lbd_counter=PilJ--1:name=N195059:ref_name_counter=],1fdb08c6-02ae-4718-ad34-173898d1ba44_3@MCPsignal.36.122:0[&&NHX:Sample=rhiztom1:Type=capture:capture_class=c__Gammaproteobacteria:capture_domain=d__Bacteria:capture_family=f__Burkholderiaceae:capture_genus=g__Rhizobacter:capture_order=o__Burkholderiales:capture_phylum=p__Proteobacteria:capture_species=s__Rhizobacter sp000799605:heptad=MCP-40H]):5e-09[&&NHX:Sample_counter=rhizpot1--8||rhizpot3--6||rhiztom1--1:Type_counter=capture--15:capture_class_counter=c__Gammaproteobacteria--12||c__Spirochaetia--2||c__Sumerlaeia--1:capture_domain_counter=d__Bacteria--15:capture_family_counter=f__Burkholderiaceae--12||f__JADFCT01--1||f__Treponemataceae--2:capture_genus_counter=g__Hydrogenophaga--3||g__JADFCT01--1||g__Massilia--1||g__Pseudorivibacter--1||g__Rhizobacter--5||g__Treponema_D--2||g__Variovorax--2:capture_order_counter=o__Burkholderiales--12||o__JADFCT01--1||o__Treponematales--2:capture_phylum_counter=p__Proteobacteria--12||p__Spirochaetota--2||p__Sumerlaeota--1:capture_species_counter=s__Hydrogenophaga sp013823485--3||s__JADFCT01 sp017161665--1||s__Massilia sp002428015--1||s__Pseudorivibacter rhizosphaerae--1||s__Rhizobacter sp000799605--4||s__Rhizobacter sp001425825--1||s__Treponema_D sp002314445--2||s__Variovorax sp003019815--2:gtdb_class_counter=:gtdb_domain_counter=:gtdb_family_counter=:gtdb_genus_counter=:gtdb_order_counter=:gtdb_phylum_counter=:gtdb_species_counter=:heptad_counter=MCP-40H--15:lbd_counter=PilJ--1:name=N195061:ref_name_counter=])0:1.8e-08[&&NHX:Sample_counter=rhizpot1--15||rhizpot3--15||rhiztom1--1:Type_counter=capture--31:besthit_avg=93.35:besthit_max=95.3:besthit_min=91.4:besthit_std=2.7577164466275295:besthit_sum=186.7:bitscore_avg=146.0:bitscore_max=146.0:bitscore_min=146.0:bitscore_std=0.0:bitscore_sum=292.0:capture_class_counter=c__Alphaproteobacteria--1||c__Gammaproteobacteria--24||c__Spirochaetia--2||c__Sumerlaeia--4:capture_domain_counter=d__Bacteria--31:capture_family_counter=f__Burkholderiaceae--24||f__JADFCT01--4||f__Tistrellaceae--1||f__Treponemataceae--2:capture_genus_counter=g__Aquabacterium--1||g__Hydrogenophaga--4||g__JADFCT01--4||g__Massilia--1||g__Pseudorivibacter--1||g__Ramlibacter--3||g__Rhizobacter--5||g__Tistrella--1||g__Treponema_D--2||g__Variovorax--9:capture_order_counter=o__Burkholderiales--24||o__JADFCT01--4||o__Tistrellales--1||o__Treponematales--2:capture_phylum_counter=p__Proteobacteria--25||p__Spirochaetota--2||p__Sumerlaeota--4:capture_species_counter=s__Aquabacterium sp016185075--1||s__Hydrogenophaga sp013823485--4||s__JADFCT01 sp017161665--4||s__Massilia sp002428015--1||s__Pseudorivibacter rhizosphaerae--1||s__Ramlibacter sp012927085--1||s__Ramlibacter sp016213325--2||s__Rhizobacter sp000799605--4||s__Rhizobacter sp001425825--1||s__Tistrella bauzanensis--1||s__Treponema_D sp002314445--2||s__Variovorax beijingensis--6||s__Variovorax sp003019815--3:evalue_avg=5.35e-45:evalue_max=6.4e-45:evalue_min=4.3e-45:evalue_std=1.48492424049175e-45:evalue_sum=1.07e-44:gapopen_avg=1.0:gapopen_max=2.0:gapopen_min=0.0:gapopen_std=1.4142135623730951:gapopen_sum=2.0:gtdb_class_counter=:gtdb_domain_counter=:gtdb_family_counter=:gtdb_genus_counter=:gtdb_order_counter=:gtdb_phylum_counter=:gtdb_species_counter=:heptad_counter=MCP-40H--31:lbd_counter=PilJ--1:length_avg=111.0:length_max=116.0:length_min=106.0:length_std=7.0710678118654755:length_sum=222.0:mismatch_avg=5.5:mismatch_max=6.0:mismatch_min=5.0:mismatch_std=0.7071067811865476:mismatch_sum=11.0:name=N195062:qcovhsp_avg=97.4:qcovhsp_max=99.1:qcovhsp_min=95.7:qcovhsp_std=2.4041630560342555:qcovhsp_sum=194.8:qend_avg=110.0:qend_max=113.0:qend_min=107.0:qend_std=4.242640687119285:qend_sum=220.0:qstart_avg=2.0:qstart_max=2.0:qstart_min=2.0:qstart_std=0.0:qstart_sum=4.0:ref_name_counter=GB_GCA_002427815.1_protein.faa_DIZF01000002.1_58@PF00015_full_PFAM.540.750--2:scovhsp_avg=52.85:scovhsp_max=55.2:scovhsp_min=50.5:scovhsp_std=3.3234018715767757:scovhsp_sum=105.7:send_avg=113.0:send_max=118.0:send_min=108.0:send_std=7.0710678118654755:send_sum=226.0:sstart_avg=3.0:sstart_max=3.0:sstart_min=3.0:sstart_std=0.0:sstart_sum=6.0],((434fc3c0-a832-4dae-9d46-034a5b5dc2b9_3@MCPsignal.133.236:0.00851042[&&NHX:Sample=rhizpot2:Type=capture:capture_class=c__Gammaproteobacteria:capture_domain=d__Bacteria:capture_family=f__Burkholderiaceae:capture_genus=g__Rhodoferax:capture_order=o__Burkholderiales:capture_phylum=p__Proteobacteria:capture_species=s__Rhodoferax sp903839085:heptad=MCP-40H],95533df6-3434-4ad0-a51d-8d37c636f9dc_2@MCPsignal.286.405:0.0427799[&&NHX:Sample=rhizpot3:Type=capture:capture_class=c__Holophagae:capture_domain=d__Bacteria:capture_family=f__Holophagaceae:capture_genus=g__Geothrix:capture_order=o__Holophagales:capture_phylum=p__Acidobacteriota:capture_species=s__Geothrix sp013390615:heptad=MCP-40H])0:1.3e-08[&&NHX:Sample_counter=rhizpot2--1||rhizpot3--1:Type_counter=capture--2:capture_class_counter=c__Gammaproteobacteria--1||c__Holophagae--1:capture_domain_counter=d__Bacteria--2:capture_family_counter=f__Burkholderiaceae--1||f__Holophagaceae--1:capture_genus_counter=g__Geothrix--1||g__Rhodoferax--1:capture_order_counter=o__Burkholderiales--1||o__Holophagales--1:capture_phylum_counter=p__Acidobacteriota--1||p__Proteobacteria--1:capture_species_counter=s__Geothrix sp013390615--1||s__Rhodoferax sp903839085--1:gtdb_class_counter=:gtdb_domain_counter=:gtdb_family_counter=:gtdb_genus_counter=:gtdb_order_counter=:gtdb_phylum_counter=:gtdb_species_counter=:heptad_counter=MCP-40H--2:lbd_counter=:name=N195065:ref_name_counter=],8f09f42e-c244-5b27-ad85-9aa58e4063dd_5@MCPsignal.343.423:0.00963043[&&NHX:Sample=rhizpot1:Type=capture:capture_class=c__Gammaproteobacteria:capture_domain=d__Bacteria:capture_family=f__Nitrincolaceae:capture_genus=g__Marinobacterium:capture_order=o__Pseudomonadales:capture_phylum=p__Proteobacteria:capture_species=s__Marinobacterium litorale:heptad=MCP-40H])0:1.3e-08[&&NHX:Sample_counter=rhizpot1--1||rhizpot2--1||rhizpot3--1:Type_counter=capture--3:capture_class_counter=c__Gammaproteobacteria--2||c__Holophagae--1:capture_domain_counter=d__Bacteria--3:capture_family_counter=f__Burkholderiaceae--1||f__Holophagaceae--1||f__Nitrincolaceae--1:capture_genus_counter=g__Geothrix--1||g__Marinobacterium--1||g__Rhodoferax--1:capture_order_counter=o__Burkholderiales--1||o__Holophagales--1||o__Pseudomonadales--1:capture_phylum_counter=p__Acidobacteriota--1||p__Proteobacteria--2:capture_species_counter=s__Geothrix sp013390615--1||s__Marinobacterium litorale--1||s__Rhodoferax sp903839085--1:gtdb_class_counter=:gtdb_domain_counter=:gtdb_family_counter=:gtdb_genus_counter=:gtdb_order_counter=:gtdb_phylum_counter=:gtdb_species_counter=:heptad_counter=MCP-40H--3:lbd_counter=:name=N195067:ref_name_counter=])0.855:0.0243461[&&NHX:Sample_counter=rhizpot1--16||rhizpot2--1||rhizpot3--16||rhiztom1--1:Type_counter=capture--34:besthit_avg=93.35:besthit_max=95.3:besthit_min=91.4:besthit_std=2.7577164466275295:besthit_sum=186.7:bitscore_avg=146.0:bitscore_max=146.0:bitscore_min=146.0:bitscore_std=0.0:bitscore_sum=292.0:capture_class_counter=c__Alphaproteobacteria--1||c__Gammaproteobacteria--26||c__Holophagae--1||c__Spirochaetia--2||c__Sumerlaeia--4:capture_domain_counter=d__Bacteria--34:capture_family_counter=f__Burkholderiaceae--25||f__Holophagaceae--1||f__JADFCT01--4||f__Nitrincolaceae--1||f__Tistrellaceae--1||f__Treponemataceae--2:capture_genus_counter=g__Aquabacterium--1||g__Geothrix--1||g__Hydrogenophaga--4||g__JADFCT01--4||g__Marinobacterium--1||g__Massilia--1||g__Pseudorivibacter--1||g__Ramlibacter--3||g__Rhizobacter--5||g__Rhodoferax--1||g__Tistrella--1||g__Treponema_D--2||g__Variovorax--9:capture_order_counter=o__Burkholderiales--25||o__Holophagales--1||o__JADFCT01--4||o__Pseudomonadales--1||o__Tistrellales--1||o__Treponematales--2:capture_phylum_counter=p__Acidobacteriota--1||p__Proteobacteria--27||p__Spirochaetota--2||p__Sumerlaeota--4:capture_species_counter=s__Aquabacterium sp016185075--1||s__Geothrix sp013390615--1||s__Hydrogenophaga sp013823485--4||s__JADFCT01 sp017161665--4||s__Marinobacterium litorale--1||s__Massilia sp002428015--1||s__Pseudorivibacter rhizosphaerae--1||s__Ramlibacter sp012927085--1||s__Ramlibacter sp016213325--2||s__Rhizobacter sp000799605--4||s__Rhizobacter sp001425825--1||s__Rhodoferax sp903839085--1||s__Tistrella bauzanensis--1||s__Treponema_D sp002314445--2||s__Variovorax beijingensis--6||s__Variovorax sp003019815--3:evalue_avg=5.35e-45:evalue_max=6.4e-45:evalue_min=4.3e-45:evalue_std=1.48492424049175e-45:evalue_sum=1.07e-44:gapopen_avg=1.0:gapopen_max=2.0:gapopen_min=0.0:gapopen_std=1.4142135623730951:gapopen_sum=2.0:gtdb_class_counter=:gtdb_domain_counter=:gtdb_family_counter=:gtdb_genus_counter=:gtdb_order_counter=:gtdb_phylum_counter=:gtdb_species_counter=:heptad_counter=MCP-40H--34:lbd_counter=PilJ--1:length_avg=111.0:length_max=116.0:length_min=106.0:length_std=7.0710678118654755:length_sum=222.0:mismatch_avg=5.5:mismatch_max=6.0:mismatch_min=5.0:mismatch_std=0.7071067811865476:mismatch_sum=11.0:name=N195068:qcovhsp_avg=97.4:qcovhsp_max=99.1:qcovhsp_min=95.7:qcovhsp_std=2.4041630560342555:qcovhsp_sum=194.8:qend_avg=110.0:qend_max=113.0:qend_min=107.0:qend_std=4.242640687119285:qend_sum=220.0:qstart_avg=2.0:qstart_max=2.0:qstart_min=2.0:qstart_std=0.0:qstart_sum=4.0:ref_name_counter=GB_GCA_002427815.1_protein.faa_DIZF01000002.1_58@PF00015_full_PFAM.540.750--2:scovhsp_avg=52.85:scovhsp_max=55.2:scovhsp_min=50.5:scovhsp_std=3.3234018715767757:scovhsp_sum=105.7:send_avg=113.0:send_max=118.0:send_min=108.0:send_std=7.0710678118654755:send_sum=226.0:sstart_avg=3.0:sstart_max=3.0:sstart_min=3.0:sstart_std=0.0:sstart_sum=6.0],(a6399b23-cbd7-4001-9594-9e01a34ad346_2@MCPsignal.96.182:0.00942473[&&NHX:Sample=rhizpot1:Type=capture:capture_class=c__Gammaproteobacteria:capture_domain=d__Bacteria:capture_family=f__Enterobacteriaceae:capture_genus=g__Dickeya:capture_order=o__Enterobacterales:capture_phylum=p__Proteobacteria:capture_species=s__Dickeya dadantii:heptad=MCP-40H],(12d11564-3f6b-4ebe-a136-b45bb1ff5569_5@MCPsignal.586.684:0.00893107[&&NHX:Sample=rhizpot1:Type=capture:capture_class=c__Gammaproteobacteria:capture_domain=d__Bacteria:capture_family=f__Pseudomonadaceae:capture_genus=g__Pseudomonas:capture_order=o__Pseudomonadales:capture_phylum=p__Proteobacteria:capture_species=s__Pseudomonas nitroreducens_A:heptad=MCP-40H],(32337cb9-a031-46e6-bc53-61c5f53c2a9c_5@MCPsignal.37.153:5e-09[&&NHX:Sample=rhiztom1:Type=capture:besthit=83.3:bitscore=166.0:capture_class=c__Desulfovibrionia:capture_domain=d__Bacteria:capture_family=f__Desulfovibrionaceae:capture_genus=g__Pseudodesulfovibrio:capture_order=o__Desulfovibrionales:capture_phylum=p__Desulfobacterota_I:capture_species=s__Pseudodesulfovibrio sp012516435:evalue=5.92e-53:gapopen=0.0:heptad=MCP-40H:length=114.0:mismatch=19.0:qcovhsp=98.3:qend=115.0:qstart=2.0:ref_name=RS_GCF_004364775.1_protein.faa_NZ_SOAL01000003.1_16@PF00015_full_PFAM.535.746:scovhsp=54.0:send=117.0:sstart=4.0],(13f08fda-90ed-4896-a40e-41ed8c18db2a_6@MCPsignal.316.465:5e-09[&&NHX:Sample=rhizpot3:Type=capture:besthit=75.7:bitscore=192.0:capture_class=c__Halobacteria:capture_domain=d__Archaea:capture_family=f__Natrialbaceae:capture_genus=g__KZCA124:capture_order=o__Halobacteriales:capture_phylum=p__Halobacteriota:capture_species=s__KZCA124 sp017357405:evalue=5.23e-63:gapopen=0.0:heptad=MCP-40H:length=148.0:mismatch=36.0:qcovhsp=99.3:qend=149.0:qstart=2.0:ref_name=GB_GCA_013693755.1_protein.faa_CP059256.1_675@PF00015_full_PFAM.562.751:scovhsp=78.3:send=164.0:sstart=17.0],24170219-7438-4740-be96-b3130095717b_2@MCPsignal.48.134:5e-09[&&NHX:Sample=rhiztom3:Type=capture:capture_class=c__Gammaproteobacteria:capture_domain=d__Bacteria:capture_family=f__Burkholderiaceae:capture_genus=g__Giesbergeria:capture_order=o__Burkholderiales:capture_phylum=p__Proteobacteria:capture_species=s__Giesbergeria sp001724785:heptad=MCP-40H])1:0.161714[&&NHX:Sample_counter=rhizpot3--1||rhiztom3--1:Type_counter=capture--2:besthit_avg=75.7:besthit_max=75.7:besthit_min=75.7:besthit_std=0:besthit_sum=75.7:bitscore_avg=192.0:bitscore_max=192.0:bitscore_min=192.0:bitscore_std=0:bitscore_sum=192.0:capture_class_counter=c__Gammaproteobacteria--1||c__Halobacteria--1:capture_domain_counter=d__Archaea--1||d__Bacteria--1:capture_family_counter=f__Burkholderiaceae--1||f__Natrialbaceae--1:capture_genus_counter=g__Giesbergeria--1||g__KZCA124--1:capture_order_counter=o__Burkholderiales--1||o__Halobacteriales--1:capture_phylum_counter=p__Halobacteriota--1||p__Proteobacteria--1:capture_species_counter=s__Giesbergeria sp001724785--1||s__KZCA124 sp017357405--1:evalue_avg=5.23e-63:evalue_max=5.23e-63:evalue_min=5.23e-63:evalue_std=0:evalue_sum=5.23e-63:gapopen_avg=0.0:gapopen_max=0.0:gapopen_min=0.0:gapopen_std=0:gapopen_sum=0.0:gtdb_class_counter=:gtdb_domain_counter=:gtdb_family_counter=:gtdb_genus_counter=:gtdb_order_counter=:gtdb_phylum_counter=:gtdb_species_counter=:heptad_counter=MCP-40H--2:lbd_counter=:length_avg=148.0:length_max=148.0:length_min=148.0:length_std=0:length_sum=148.0:mismatch_avg=36.0:mismatch_max=36.0:mismatch_min=36.0:mismatch_std=0:mismatch_sum=36.0:name=N195074:qcovhsp_avg=99.3:qcovhsp_max=99.3:qcovhsp_min=99.3:qcovhsp_std=0:qcovhsp_sum=99.3:qend_avg=149.0:qend_max=149.0:qend_min=149.0:qend_std=0:qend_sum=149.0:qstart_avg=2.0:qstart_max=2.0:qstart_min=2.0:qstart_std=0:qstart_sum=2.0:ref_name_counter=GB_GCA_013693755.1_protein.faa_CP059256.1_675@PF00015_full_PFAM.562.751--1:scovhsp_avg=78.3:scovhsp_max=78.3:scovhsp_min=78.3:scovhsp_std=0:scovhsp_sum=78.3:send_avg=164.0:send_max=164.0:send_min=164.0:send_std=0:send_sum=164.0:sstart_avg=17.0:sstart_max=17.0:sstart_min=17.0:sstart_std=0:sstart_sum=17.0])0.952:0.0352887[&&NHX:Sample_counter=rhizpot3--1||rhiztom1--1||rhiztom3--1:Type_counter=capture--3:besthit_avg=79.5:besthit_max=83.3:besthit_min=75.7:besthit_std=5.374011537017757:besthit_sum=159.0:bitscore_avg=179.0:bitscore_max=192.0:bitscore_min=166.0:bitscore_std=18.384776310850235:bitscore_sum=358.0:capture_class_counter=c__Desulfovibrionia--1||c__Gammaproteobacteria--1||c__Halobacteria--1:capture_domain_counter=d__Archaea--1||d__Bacteria--2:capture_family_counter=f__Burkholderiaceae--1||f__Desulfovibrionaceae--1||f__Natrialbaceae--1:capture_genus_counter=g__Giesbergeria--1||g__KZCA124--1||g__Pseudodesulfovibrio--1:capture_order_counter=o__Burkholderiales--1||o__Desulfovibrionales--1||o__Halobacteriales--1:capture_phylum_counter=p__Desulfobacterota_I--1||p__Halobacteriota--1||p__Proteobacteria--1:capture_species_counter=s__Giesbergeria sp001724785--1||s__KZCA124 sp017357405--1||s__Pseudodesulfovibrio sp012516435--1:evalue_avg=2.9600000002615e-53:evalue_max=5.92e-53:evalue_min=5.23e-63:evalue_std=4.186072144254545e-53:evalue_sum=5.920000000523e-53:gapopen_avg=0.0:gapopen_max=0.0:gapopen_min=0.0:gapopen_std=0.0:gapopen_sum=0.0:gtdb_class_counter=:gtdb_domain_counter=:gtdb_family_counter=:gtdb_genus_counter=:gtdb_order_counter=:gtdb_phylum_counter=:gtdb_species_counter=:heptad_counter=MCP-40H--3:lbd_counter=:length_avg=131.0:length_max=148.0:length_min=114.0:length_std=24.041630560342615:length_sum=262.0:mismatch_avg=27.5:mismatch_max=36.0:mismatch_min=19.0:mismatch_std=12.020815280171307:mismatch_sum=55.0:name=N195075:qcovhsp_avg=98.8:qcovhsp_max=99.3:qcovhsp_min=98.3:qcovhsp_std=0.7071067811865476:qcovhsp_sum=197.6:qend_avg=132.0:qend_max=149.0:qend_min=115.0:qend_std=24.041630560342615:qend_sum=264.0:qstart_avg=2.0:qstart_max=2.0:qstart_min=2.0:qstart_std=0.0:qstart_sum=4.0:ref_name_counter=GB_GCA_013693755.1_protein.faa_CP059256.1_675@PF00015_full_PFAM.562.751--1||RS_GCF_004364775.1_protein.faa_NZ_SOAL01000003.1_16@PF00015_full_PFAM.535.746--1:scovhsp_avg=66.15:scovhsp_max=78.3:scovhsp_min=54.0:scovhsp_std=17.182694782833103:scovhsp_sum=132.3:send_avg=140.5:send_max=164.0:send_min=117.0:send_std=33.23401871576773:send_sum=281.0:sstart_avg=10.5:sstart_max=17.0:sstart_min=4.0:sstart_std=9.192388155425117:sstart_sum=21.0])0:5e-09[&&NHX:Sample_counter=rhizpot1--1||rhizpot3--1||rhiztom1--1||rhiztom3--1:Type_counter=capture--4:besthit_avg=79.5:besthit_max=83.3:besthit_min=75.7:besthit_std=5.374011537017757:besthit_sum=159.0:bitscore_avg=179.0:bitscore_max=192.0:bitscore_min=166.0:bitscore_std=18.384776310850235:bitscore_sum=358.0:capture_class_counter=c__Desulfovibrionia--1||c__Gammaproteobacteria--2||c__Halobacteria--1:capture_domain_counter=d__Archaea--1||d__Bacteria--3:capture_family_counter=f__Burkholderiaceae--1||f__Desulfovibrionaceae--1||f__Natrialbaceae--1||f__Pseudomonadaceae--1:capture_genus_counter=g__Giesbergeria--1||g__KZCA124--1||g__Pseudodesulfovibrio--1||g__Pseudomonas--1:capture_order_counter=o__Burkholderiales--1||o__Desulfovibrionales--1||o__Halobacteriales--1||o__Pseudomonadales--1:capture_phylum_counter=p__Desulfobacterota_I--1||p__Halobacteriota--1||p__Proteobacteria--2:capture_species_counter=s__Giesbergeria sp001724785--1||s__KZCA124 sp017357405--1||s__Pseudodesulfovibrio sp012516435--1||s__Pseudomonas nitroreducens_A--1:evalue_avg=2.9600000002615e-53:evalue_max=5.92e-53:evalue_min=5.23e-63:evalue_std=4.186072144254545e-53:evalue_sum=5.920000000523e-53:gapopen_avg=0.0:gapopen_max=0.0:gapopen_min=0.0:gapopen_std=0.0:gapopen_sum=0.0:gtdb_class_counter=:gtdb_domain_counter=:gtdb_family_counter=:gtdb_genus_counter=:gtdb_order_counter=:gtdb_phylum_counter=:gtdb_species_counter=:heptad_counter=MCP-40H--4:lbd_counter=:length_avg=131.0:length_max=148.0:length_min=114.0:length_std=24.041630560342615:length_sum=262.0:mismatch_avg=27.5:mismatch_max=36.0:mismatch_min=19.0:mismatch_std=12.020815280171307:mismatch_sum=55.0:name=N195076:qcovhsp_avg=98.8:qcovhsp_max=99.3:qcovhsp_min=98.3:qcovhsp_std=0.7071067811865476:qcovhsp_sum=197.6:qend_avg=132.0:qend_max=149.0:qend_min=115.0:qend_std=24.041630560342615:qend_sum=264.0:qstart_avg=2.0:qstart_max=2.0:qstart_min=2.0:qstart_std=0.0:qstart_sum=4.0:ref_name_counter=GB_GCA_013693755.1_protein.faa_CP059256.1_675@PF00015_full_PFAM.562.751--1||RS_GCF_004364775.1_protein.faa_NZ_SOAL01000003.1_16@PF00015_full_PFAM.535.746--1:scovhsp_avg=66.15:scovhsp_max=78.3:scovhsp_min=54.0:scovhsp_std=17.182694782833103:scovhsp_sum=132.3:send_avg=140.5:send_max=164.0:send_min=117.0:send_std=33.23401871576773:send_sum=281.0:sstart_avg=10.5:sstart_max=17.0:sstart_min=4.0:sstart_std=9.192388155425117:sstart_sum=21.0])0:5e-09[&&NHX:Sample_counter=rhizpot1--2||rhizpot3--1||rhiztom1--1||rhiztom3--1:Type_counter=capture--5:besthit_avg=79.5:besthit_max=83.3:besthit_min=75.7:besthit_std=5.374011537017757:besthit_sum=159.0:bitscore_avg=179.0:bitscore_max=192.0:bitscore_min=166.0:bitscore_std=18.384776310850235:bitscore_sum=358.0:capture_class_counter=c__Desulfovibrionia--1||c__Gammaproteobacteria--3||c__Halobacteria--1:capture_domain_counter=d__Archaea--1||d__Bacteria--4:capture_family_counter=f__Burkholderiaceae--1||f__Desulfovibrionaceae--1||f__Enterobacteriaceae--1||f__Natrialbaceae--1||f__Pseudomonadaceae--1:capture_genus_counter=g__Dickeya--1||g__Giesbergeria--1||g__KZCA124--1||g__Pseudodesulfovibrio--1||g__Pseudomonas--1:capture_order_counter=o__Burkholderiales--1||o__Desulfovibrionales--1||o__Enterobacterales--1||o__Halobacteriales--1||o__Pseudomonadales--1:capture_phylum_counter=p__Desulfobacterota_I--1||p__Halobacteriota--1||p__Proteobacteria--3:capture_species_counter=s__Dickeya dadantii--1||s__Giesbergeria sp001724785--1||s__KZCA124 sp017357405--1||s__Pseudodesulfovibrio sp012516435--1||s__Pseudomonas nitroreducens_A--1:evalue_avg=2.9600000002615e-53:evalue_max=5.92e-53:evalue_min=5.23e-63:evalue_std=4.186072144254545e-53:evalue_sum=5.920000000523e-53:gapopen_avg=0.0:gapopen_max=0.0:gapopen_min=0.0:gapopen_std=0.0:gapopen_sum=0.0:gtdb_class_counter=:gtdb_domain_counter=:gtdb_family_counter=:gtdb_genus_counter=:gtdb_order_counter=:gtdb_phylum_counter=:gtdb_species_counter=:heptad_counter=MCP-40H--5:lbd_counter=:length_avg=131.0:length_max=148.0:length_min=114.0:length_std=24.041630560342615:length_sum=262.0:mismatch_avg=27.5:mismatch_max=36.0:mismatch_min=19.0:mismatch_std=12.020815280171307:mismatch_sum=55.0:name=N195077:qcovhsp_avg=98.8:qcovhsp_max=99.3:qcovhsp_min=98.3:qcovhsp_std=0.7071067811865476:qcovhsp_sum=197.6:qend_avg=132.0:qend_max=149.0:qend_min=115.0:qend_std=24.041630560342615:qend_sum=264.0:qstart_avg=2.0:qstart_max=2.0:qstart_min=2.0:qstart_std=0.0:qstart_sum=4.0:ref_name_counter=GB_GCA_013693755.1_protein.faa_CP059256.1_675@PF00015_full_PFAM.562.751--1||RS_GCF_004364775.1_protein.faa_NZ_SOAL01000003.1_16@PF00015_full_PFAM.535.746--1:scovhsp_avg=66.15:scovhsp_max=78.3:scovhsp_min=54.0:scovhsp_std=17.182694782833103:scovhsp_sum=132.3:send_avg=140.5:send_max=164.0:send_min=117.0:send_std=33.23401871576773:send_sum=281.0:sstart_avg=10.5:sstart_max=17.0:sstart_min=4.0:sstart_std=9.192388155425117:sstart_sum=21.0])0:1.4e-08[&&NHX:Sample_counter=rhizpot1--18||rhizpot2--1||rhizpot3--17||rhiztom1--2||rhiztom3--1:Type_counter=capture--39:besthit_avg=86.425:besthit_max=95.3:besthit_min=75.7:besthit_std=8.723674684443475:besthit_sum=345.7:bitscore_avg=162.5:bitscore_max=192.0:bitscore_min=146.0:bitscore_std=21.80978373727412:bitscore_sum=650.0:capture_class_counter=c__Alphaproteobacteria--1||c__Desulfovibrionia--1||c__Gammaproteobacteria--29||c__Halobacteria--1||c__Holophagae--1||c__Spirochaetia--2||c__Sumerlaeia--4:capture_domain_counter=d__Archaea--1||d__Bacteria--38:capture_family_counter=f__Burkholderiaceae--26||f__Desulfovibrionaceae--1||f__Enterobacteriaceae--1||f__Holophagaceae--1||f__JADFCT01--4||f__Natrialbaceae--1||f__Nitrincolaceae--1||f__Pseudomonadaceae--1||f__Tistrellaceae--1||f__Treponemataceae--2:capture_genus_counter=g__Aquabacterium--1||g__Dickeya--1||g__Geothrix--1||g__Giesbergeria--1||g__Hydrogenophaga--4||g__JADFCT01--4||g__KZCA124--1||g__Marinobacterium--1||g__Massilia--1||g__Pseudodesulfovibrio--1||g__Pseudomonas--1||g__Pseudorivibacter--1||g__Ramlibacter--3||g__Rhizobacter--5||g__Rhodoferax--1||g__Tistrella--1||g__Treponema_D--2||g__Variovorax--9:capture_order_counter=o__Burkholderiales--26||o__Desulfovibrionales--1||o__Enterobacterales--1||o__Halobacteriales--1||o__Holophagales--1||o__JADFCT01--4||o__Pseudomonadales--2||o__Tistrellales--1||o__Treponematales--2:capture_phylum_counter=p__Acidobacteriota--1||p__Desulfobacterota_I--1||p__Halobacteriota--1||p__Proteobacteria--30||p__Spirochaetota--2||p__Sumerlaeota--4:capture_species_counter=s__Aquabacterium sp016185075--1||s__Dickeya dadantii--1||s__Geothrix sp013390615--1||s__Giesbergeria sp001724785--1||s__Hydrogenophaga sp013823485--4||s__JADFCT01 sp017161665--4||s__KZCA124 sp017357405--1||s__Marinobacterium litorale--1||s__Massilia sp002428015--1||s__Pseudodesulfovibrio sp012516435--1||s__Pseudomonas nitroreducens_A--1||s__Pseudorivibacter rhizosphaerae--1||s__Ramlibacter sp012927085--1||s__Ramlibacter sp016213325--2||s__Rhizobacter sp000799605--4||s__Rhizobacter sp001425825--1||s__Rhodoferax sp903839085--1||s__Tistrella bauzanensis--1||s__Treponema_D sp002314445--2||s__Variovorax beijingensis--6||s__Variovorax sp003019815--3:evalue_avg=2.6750000148e-45:evalue_max=6.4e-45:evalue_min=5.23e-63:evalue_std=3.205594052240552e-45:evalue_sum=1.07000000592e-44:gapopen_avg=0.5:gapopen_max=2.0:gapopen_min=0.0:gapopen_std=1.0:gapopen_sum=2.0:gtdb_class_counter=:gtdb_domain_counter=:gtdb_family_counter=:gtdb_genus_counter=:gtdb_order_counter=:gtdb_phylum_counter=:gtdb_species_counter=:heptad_counter=MCP-40H--39:lbd_counter=PilJ--1:length_avg=121.0:length_max=148.0:length_min=106.0:length_std=18.51125783588643:length_sum=484.0:mismatch_avg=16.5:mismatch_max=36.0:mismatch_min=5.0:mismatch_std=14.479871085982314:mismatch_sum=66.0:name=N195078:qcovhsp_avg=98.1:qcovhsp_max=99.3:qcovhsp_min=95.7:qcovhsp_std=1.6573070526208038:qcovhsp_sum=392.4:qend_avg=121.0:qend_max=149.0:qend_min=107.0:qend_std=18.973665961010276:qend_sum=484.0:qstart_avg=2.0:qstart_max=2.0:qstart_min=2.0:qstart_std=0.0:qstart_sum=8.0:ref_name_counter=GB_GCA_002427815.1_protein.faa_DIZF01000002.1_58@PF00015_full_PFAM.540.750--2||GB_GCA_013693755.1_protein.faa_CP059256.1_675@PF00015_full_PFAM.562.751--1||RS_GCF_004364775.1_protein.faa_NZ_SOAL01000003.1_16@PF00015_full_PFAM.535.746--1:scovhsp_avg=59.5:scovhsp_max=78.3:scovhsp_min=50.5:scovhsp_std=12.690941651429966:scovhsp_sum=238.0:send_avg=126.75:send_max=164.0:send_min=108.0:send_std=25.237207980810133:send_sum=507.0:sstart_avg=6.75:sstart_max=17.0:sstart_min=3.0:sstart_std=6.849574196011505:sstart_sum=27.0],78450c11-8b73-4fc2-969e-88cd0b406bef_6@MCPsignal.939.1038:5e-09[&&NHX:Sample=rhizpot1:Type=capture:capture_class=c__Gammaproteobacteria:capture_domain=d__Bacteria:capture_family=f__Pseudomonadaceae:capture_genus=g__Pseudomonas:capture_order=o__Pseudomonadales:capture_phylum=p__Proteobacteria:capture_species=s__Pseudomonas nitroreducens_A:heptad=MCP-40H])0.733:0.0122329[&&NHX:Sample_counter=rhizpot1--19||rhizpot2--1||rhizpot3--17||rhiztom1--2||rhiztom3--1:Type_counter=capture--40:besthit_avg=86.425:besthit_max=95.3:besthit_min=75.7:besthit_std=8.723674684443475:besthit_sum=345.7:bitscore_avg=162.5:bitscore_max=192.0:bitscore_min=146.0:bitscore_std=21.80978373727412:bitscore_sum=650.0:capture_class_counter=c__Alphaproteobacteria--1||c__Desulfovibrionia--1||c__Gammaproteobacteria--30||c__Halobacteria--1||c__Holophagae--1||c__Spirochaetia--2||c__Sumerlaeia--4:capture_domain_counter=d__Archaea--1||d__Bacteria--39:capture_family_counter=f__Burkholderiaceae--26||f__Desulfovibrionaceae--1||f__Enterobacteriaceae--1||f__Holophagaceae--1||f__JADFCT01--4||f__Natrialbaceae--1||f__Nitrincolaceae--1||f__Pseudomonadaceae--2||f__Tistrellaceae--1||f__Treponemataceae--2:capture_genus_counter=g__Aquabacterium--1||g__Dickeya--1||g__Geothrix--1||g__Giesbergeria--1||g__Hydrogenophaga--4||g__JADFCT01--4||g__KZCA124--1||g__Marinobacterium--1||g__Massilia--1||g__Pseudodesulfovibrio--1||g__Pseudomonas--2||g__Pseudorivibacter--1||g__Ramlibacter--3||g__Rhizobacter--5||g__Rhodoferax--1||g__Tistrella--1||g__Treponema_D--2||g__Variovorax--9:capture_order_counter=o__Burkholderiales--26||o__Desulfovibrionales--1||o__Enterobacterales--1||o__Halobacteriales--1||o__Holophagales--1||o__JADFCT01--4||o__Pseudomonadales--3||o__Tistrellales--1||o__Treponematales--2:capture_phylum_counter=p__Acidobacteriota--1||p__Desulfobacterota_I--1||p__Halobacteriota--1||p__Proteobacteria--31||p__Spirochaetota--2||p__Sumerlaeota--4:capture_species_counter=s__Aquabacterium sp016185075--1||s__Dickeya dadantii--1||s__Geothrix sp013390615--1||s__Giesbergeria sp001724785--1||s__Hydrogenophaga sp013823485--4||s__JADFCT01 sp017161665--4||s__KZCA124 sp017357405--1||s__Marinobacterium litorale--1||s__Massilia sp002428015--1||s__Pseudodesulfovibrio sp012516435--1||s__Pseudomonas nitroreducens_A--2||s__Pseudorivibacter rhizosphaerae--1||s__Ramlibacter sp012927085--1||s__Ramlibacter sp016213325--2||s__Rhizobacter sp000799605--4||s__Rhizobacter sp001425825--1||s__Rhodoferax sp903839085--1||s__Tistrella bauzanensis--1||s__Treponema_D sp002314445--2||s__Variovorax beijingensis--6||s__Variovorax sp003019815--3:evalue_avg=2.6750000148e-45:evalue_max=6.4e-45:evalue_min=5.23e-63:evalue_std=3.205594052240552e-45:evalue_sum=1.07000000592e-44:gapopen_avg=0.5:gapopen_max=2.0:gapopen_min=0.0:gapopen_std=1.0:gapopen_sum=2.0:gtdb_class_counter=:gtdb_domain_counter=:gtdb_family_counter=:gtdb_genus_counter=:gtdb_order_counter=:gtdb_phylum_counter=:gtdb_species_counter=:heptad_counter=MCP-40H--40:lbd_counter=PilJ--1:length_avg=121.0:length_max=148.0:length_min=106.0:length_std=18.51125783588643:length_sum=484.0:mismatch_avg=16.5:mismatch_max=36.0:mismatch_min=5.0:mismatch_std=14.479871085982314:mismatch_sum=66.0:name=N195080:qcovhsp_avg=98.1:qcovhsp_max=99.3:qcovhsp_min=95.7:qcovhsp_std=1.6573070526208038:qcovhsp_sum=392.4:qend_avg=121.0:qend_max=149.0:qend_min=107.0:qend_std=18.973665961010276:qend_sum=484.0:qstart_avg=2.0:qstart_max=2.0:qstart_min=2.0:qstart_std=0.0:qstart_sum=8.0:ref_name_counter=GB_GCA_002427815.1_protein.faa_DIZF01000002.1_58@PF00015_full_PFAM.540.750--2||GB_GCA_013693755.1_protein.faa_CP059256.1_675@PF00015_full_PFAM.562.751--1||RS_GCF_004364775.1_protein.faa_NZ_SOAL01000003.1_16@PF00015_full_PFAM.535.746--1:scovhsp_avg=59.5:scovhsp_max=78.3:scovhsp_min=50.5:scovhsp_std=12.690941651429966:scovhsp_sum=238.0:send_avg=126.75:send_max=164.0:send_min=108.0:send_std=25.237207980810133:send_sum=507.0:sstart_avg=6.75:sstart_max=17.0:sstart_min=3.0:sstart_std=6.849574196011505:sstart_sum=27.0],((efe418f7-0980-4cf9-8577-76df1d01f1cc_6@MCPsignal.439.527:0.00827561[&&NHX:Sample=rhizpot1:Type=capture:besthit=96.6:bitscore=121.0:capture_class=c__Gammaproteobacteria:capture_domain=d__Bacteria:capture_family=f__Burkholderiaceae:capture_genus=g__Variovorax:capture_order=o__Burkholderiales:capture_phylum=p__Proteobacteria:capture_species=s__Variovorax sp900115375:evalue=7.2e-37:gapopen=1.0:heptad=MCP-40H:length=88.0:mismatch=2.0:qcovhsp=100.0:qend=88.0:qstart=1.0:ref_name=GB_GCA_002256925.1_protein.faa_NCGI01000165.1_1@PF00015_full_PFAM.310.417:scovhsp=81.3:send=94.0:sstart=8.0],badc35dd-c080-461b-8e94-74836b4d6adb_5@MCPsignal.246.307:0.449438[&&NHX:Sample=rhizpot1:Type=capture:capture_class=c__Gammaproteobacteria:capture_domain=d__Bacteria:capture_family=f__Methylomonadaceae:capture_genus=g__Methylotuvimicrobium:capture_order=o__Methylococcales:capture_phylum=p__Proteobacteria:capture_species=s__Methylotuvimicrobium buryatense:heptad=MCP-40H])0.392:0.00308387[&&NHX:Sample_counter=rhizpot1--2:Type_counter=capture--2:besthit_avg=96.6:besthit_max=96.6:besthit_min=96.6:besthit_std=0:besthit_sum=96.6:bitscore_avg=121.0:bitscore_max=121.0:bitscore_min=121.0:bitscore_std=0:bitscore_sum=121.0:capture_class_counter=c__Gammaproteobacteria--2:capture_domain_counter=d__Bacteria--2:capture_family_counter=f__Burkholderiaceae--1||f__Methylomonadaceae--1:capture_genus_counter=g__Methylotuvimicrobium--1||g__Variovorax--1:capture_order_counter=o__Burkholderiales--1||o__Methylococcales--1:capture_phylum_counter=p__Proteobacteria--2:capture_species_counter=s__Methylotuvimicrobium buryatense--1||s__Variovorax sp900115375--1:evalue_avg=7.2e-37:evalue_max=7.2e-37:evalue_min=7.2e-37:evalue_std=0:evalue_sum=7.2e-37:gapopen_avg=1.0:gapopen_max=1.0:gapopen_min=1.0:gapopen_std=0:gapopen_sum=1.0:gtdb_class_counter=:gtdb_domain_counter=:gtdb_family_counter=:gtdb_genus_counter=:gtdb_order_counter=:gtdb_phylum_counter=:gtdb_species_counter=:heptad_counter=MCP-40H--2:lbd_counter=:length_avg=88.0:length_max=88.0:length_min=88.0:length_std=0:length_sum=88.0:mismatch_avg=2.0:mismatch_max=2.0:mismatch_min=2.0:mismatch_std=0:mismatch_sum=2.0:name=N195083:qcovhsp_avg=100.0:qcovhsp_max=100.0:qcovhsp_min=100.0:qcovhsp_std=0:qcovhsp_sum=100.0:qend_avg=88.0:qend_max=88.0:qend_min=88.0:qend_std=0:qend_sum=88.0:qstart_avg=1.0:qstart_max=1.0:qstart_min=1.0:qstart_std=0:qstart_sum=1.0:ref_name_counter=GB_GCA_002256925.1_protein.faa_NCGI01000165.1_1@PF00015_full_PFAM.310.417--1:scovhsp_avg=81.3:scovhsp_max=81.3:scovhsp_min=81.3:scovhsp_std=0:scovhsp_sum=81.3:send_avg=94.0:send_max=94.0:send_min=94.0:send_std=0:send_sum=94.0:sstart_avg=8.0:sstart_max=8.0:sstart_min=8.0:sstart_std=0:sstart_sum=8.0],((((((fcac89c8-dad9-4e25-b9e0-2d72860c9f7f_5@MCPsignal.98.183:5e-09[&&NHX:Sample=rhizpot1:Type=capture:capture_class=c__Gammaproteobacteria:capture_domain=d__Bacteria:capture_family=f__Burkholderiaceae:capture_genus=g__Variovorax:capture_order=o__Burkholderiales:capture_phylum=p__Proteobacteria:capture_species=s__Variovorax sp003019815:heptad=MCP-40H],14cf477c-7741-4a01-831b-bbe7d8abcac6_6@MCPsignal.546.637:0.0185449[&&NHX:Sample=rhizpot3:Type=capture:capture_class=c__Gammaproteobacteria:capture_domain=d__Bacteria:capture_family=f__Burkholderiaceae:capture_genus=g__Rhizobacter:capture_order=o__Burkholderiales:capture_phylum=p__Proteobacteria:capture_species=s__Rhizobacter sp000799605:heptad=MCP-40H])0:5e-09[&&NHX:Sample_counter=rhizpot1--1||rhizpot3--1:Type_counter=capture--2:capture_class_counter=c__Gammaproteobacteria--2:capture_domain_counter=d__Bacteria--2:capture_family_counter=f__Burkholderiaceae--2:capture_genus_counter=g__Rhizobacter--1||g__Variovorax--1:capture_order_counter=o__Burkholderiales--2:capture_phylum_counter=p__Proteobacteria--2:capture_species_counter=s__Rhizobacter sp000799605--1||s__Variovorax sp003019815--1:gtdb_class_counter=:gtdb_domain_counter=:gtdb_family_counter=:gtdb_genus_counter=:gtdb_order_counter=:gtdb_phylum_counter=:gtdb_species_counter=:heptad_counter=MCP-40H--2:lbd_counter=:name=N195086:ref_name_counter=],(fc3279eb-dd8f-566b-a363-798c29d7cbc9_2@MCPsignal.30.140:0.0191413[&&NHX:Sample=rhizpot1:Type=capture:besthit=95.5:bitscore=155.0:capture_class=c__Gammaproteobacteria:capture_domain=d__Bacteria:capture_family=f__Halomonadaceae:capture_genus=g__Halomonas:capture_order=o__Pseudomonadales:capture_phylum=p__Proteobacteria:capture_species=s__Halomonas sp000686925:evalue=9.65e-49:gapopen=1.0:heptad=MCP-40H:length=110.0:mismatch=4.0:qcovhsp=100.0:qend=110.0:qstart=1.0:ref_name=GB_GCA_005882155.1_protein.faa_VBCQ01000431.1_6@PF00015_full_PFAM.574.767:scovhsp=56.5:send=122.0:sstart=14.0],026e12d2-5caf-4199-9f6a-4681c0ed13df_2@MCPsignal.19.110:1.3e-08[&&NHX:Sample=rhizpot1:Type=capture:capture_class=c__Gammaproteobacteria:capture_domain=d__Bacteria:capture_family=f__Burkholderiaceae:capture_genus=g__Rhodoferax:capture_order=o__Burkholderiales:capture_phylum=p__Proteobacteria:capture_species=s__Rhodoferax sp903863395:heptad=MCP-40H])0.121:0.0197015[&&NHX:Sample_counter=rhizpot1--2:Type_counter=capture--2:besthit_avg=95.5:besthit_max=95.5:besthit_min=95.5:besthit_std=0:besthit_sum=95.5:bitscore_avg=155.0:bitscore_max=155.0:bitscore_min=155.0:bitscore_std=0:bitscore_sum=155.0:capture_class_counter=c__Gammaproteobacteria--2:capture_domain_counter=d__Bacteria--2:capture_family_counter=f__Burkholderiaceae--1||f__Halomonadaceae--1:capture_genus_counter=g__Halomonas--1||g__Rhodoferax--1:capture_order_counter=o__Burkholderiales--1||o__Pseudomonadales--1:capture_phylum_counter=p__Proteobacteria--2:capture_species_counter=s__Halomonas sp000686925--1||s__Rhodoferax sp903863395--1:evalue_avg=9.65e-49:evalue_max=9.65e-49:evalue_min=9.65e-49:evalue_std=0:evalue_sum=9.65e-49:gapopen_avg=1.0:gapopen_max=1.0:gapopen_min=1.0:gapopen_std=0:gapopen_sum=1.0:gtdb_class_counter=:gtdb_domain_counter=:gtdb_family_counter=:gtdb_genus_counter=:gtdb_order_counter=:gtdb_phylum_counter=:gtdb_species_counter=:heptad_counter=MCP-40H--2:lbd_counter=:length_avg=110.0:length_max=110.0:length_min=110.0:length_std=0:length_sum=110.0:mismatch_avg=4.0:mismatch_max=4.0:mismatch_min=4.0:mismatch_std=0:mismatch_sum=4.0:name=N195089:qcovhsp_avg=100.0:qcovhsp_max=100.0:qcovhsp_min=100.0:qcovhsp_std=0:qcovhsp_sum=100.0:qend_avg=110.0:qend_max=110.0:qend_min=110.0:qend_std=0:qend_sum=110.0:qstart_avg=1.0:qstart_max=1.0:qstart_min=1.0:qstart_std=0:qstart_sum=1.0:ref_name_counter=GB_GCA_005882155.1_protein.faa_VBCQ01000431.1_6@PF00015_full_PFAM.574.767--1:scovhsp_avg=56.5:scovhsp_max=56.5:scovhsp_min=56.5:scovhsp_std=0:scovhsp_sum=56.5:send_avg=122.0:send_max=122.0:send_min=122.0:send_std=0:send_sum=122.0:sstart_avg=14.0:sstart_max=14.0:sstart_min=14.0:sstart_std=0:sstart_sum=14.0])0.521:0.00931736[&&NHX:Sample_counter=rhizpot1--3||rhizpot3--1:Type_counter=capture--4:besthit_avg=95.5:besthit_max=95.5:besthit_min=95.5:besthit_std=0:besthit_sum=95.5:bitscore_avg=155.0:bitscore_max=155.0:bitscore_min=155.0:bitscore_std=0:bitscore_sum=155.0:capture_class_counter=c__Gammaproteobacteria--4:capture_domain_counter=d__Bacteria--4:capture_family_counter=f__Burkholderiaceae--3||f__Halomonadaceae--1:capture_genus_counter=g__Halomonas--1||g__Rhizobacter--1||g__Rhodoferax--1||g__Variovorax--1:capture_order_counter=o__Burkholderiales--3||o__Pseudomonadales--1:capture_phylum_counter=p__Proteobacteria--4:capture_species_counter=s__Halomonas sp000686925--1||s__Rhizobacter sp000799605--1||s__Rhodoferax sp903863395--1||s__Variovorax sp003019815--1:evalue_avg=9.65e-49:evalue_max=9.65e-49:evalue_min=9.65e-49:evalue_std=0:evalue_sum=9.65e-49:gapopen_avg=1.0:gapopen_max=1.0:gapopen_min=1.0:gapopen_std=0:gapopen_sum=1.0:gtdb_class_counter=:gtdb_domain_counter=:gtdb_family_counter=:gtdb_genus_counter=:gtdb_order_counter=:gtdb_phylum_counter=:gtdb_species_counter=:heptad_counter=MCP-40H--4:lbd_counter=:length_avg=110.0:length_max=110.0:length_min=110.0:length_std=0:length_sum=110.0:mismatch_avg=4.0:mismatch_max=4.0:mismatch_min=4.0:mismatch_std=0:mismatch_sum=4.0:name=N195090:qcovhsp_avg=100.0:qcovhsp_max=100.0:qcovhsp_min=100.0:qcovhsp_std=0:qcovhsp_sum=100.0:qend_avg=110.0:qend_max=110.0:qend_min=110.0:qend_std=0:qend_sum=110.0:qstart_avg=1.0:qstart_max=1.0:qstart_min=1.0:qstart_std=0:qstart_sum=1.0:ref_name_counter=GB_GCA_005882155.1_protein.faa_VBCQ01000431.1_6@PF00015_full_PFAM.574.767--1:scovhsp_avg=56.5:scovhsp_max=56.5:scovhsp_min=56.5:scovhsp_std=0:scovhsp_sum=56.5:send_avg=122.0:send_max=122.0:send_min=122.0:send_std=0:send_sum=122.0:sstart_avg=14.0:sstart_max=14.0:sstart_min=14.0:sstart_std=0:sstart_sum=14.0],28a939db-58e5-4135-a307-b686339c2878_6@MCPsignal.25.124:5e-09[&&NHX:Sample=rhizpot1:Type=capture:besthit=98.0:bitscore=149.0:capture_class=c__Gammaproteobacteria:capture_domain=d__Bacteria:capture_family=f__Oleiphilaceae:capture_genus=g__Marinobacter:capture_order=o__Pseudomonadales:capture_phylum=p__Proteobacteria:capture_species=s__Marinobacter sp013393545:evalue=1.13e-46:gapopen=0.0:heptad=MCP-40H:length=99.0:mismatch=2.0:qcovhsp=100.0:qend=99.0:qstart=1.0:ref_name=GB_GCA_000244995.1_protein.faa_CM001438.1_4123@PF00015_full_PFAM.568.760:scovhsp=51.6:send=116.0:sstart=18.0])0:5e-09[&&NHX:Sample_counter=rhizpot1--4||rhizpot3--1:Type_counter=capture--5:besthit_avg=96.75:besthit_max=98.0:besthit_min=95.5:besthit_std=1.7677669529663689:besthit_sum=193.5:bitscore_avg=152.0:bitscore_max=155.0:bitscore_min=149.0:bitscore_std=4.242640687119285:bitscore_sum=304.0:capture_class_counter=c__Gammaproteobacteria--5:capture_domain_counter=d__Bacteria--5:capture_family_counter=f__Burkholderiaceae--3||f__Halomonadaceae--1||f__Oleiphilaceae--1:capture_genus_counter=g__Halomonas--1||g__Marinobacter--1||g__Rhizobacter--1||g__Rhodoferax--1||g__Variovorax--1:capture_order_counter=o__Burkholderiales--3||o__Pseudomonadales--2:capture_phylum_counter=p__Proteobacteria--5:capture_species_counter=s__Halomonas sp000686925--1||s__Marinobacter sp013393545--1||s__Rhizobacter sp000799605--1||s__Rhodoferax sp903863395--1||s__Variovorax sp003019815--1:evalue_avg=5.698250000000001e-47:evalue_max=1.13e-46:evalue_min=9.65e-49:evalue_std=7.922070823023485e-47:evalue_sum=1.1396500000000001e-46:gapopen_avg=0.5:gapopen_max=1.0:gapopen_min=0.0:gapopen_std=0.7071067811865476:gapopen_sum=1.0:gtdb_class_counter=:gtdb_domain_counter=:gtdb_family_counter=:gtdb_genus_counter=:gtdb_order_counter=:gtdb_phylum_counter=:gtdb_species_counter=:heptad_counter=MCP-40H--5:lbd_counter=:length_avg=104.5:length_max=110.0:length_min=99.0:length_std=7.7781745930520225:length_sum=209.0:mismatch_avg=3.0:mismatch_max=4.0:mismatch_min=2.0:mismatch_std=1.4142135623730951:mismatch_sum=6.0:name=N195092:qcovhsp_avg=100.0:qcovhsp_max=100.0:qcovhsp_min=100.0:qcovhsp_std=0.0:qcovhsp_sum=200.0:qend_avg=104.5:qend_max=110.0:qend_min=99.0:qend_std=7.7781745930520225:qend_sum=209.0:qstart_avg=1.0:qstart_max=1.0:qstart_min=1.0:qstart_std=0.0:qstart_sum=2.0:ref_name_counter=GB_GCA_000244995.1_protein.faa_CM001438.1_4123@PF00015_full_PFAM.568.760--1||GB_GCA_005882155.1_protein.faa_VBCQ01000431.1_6@PF00015_full_PFAM.574.767--1:scovhsp_avg=54.05:scovhsp_max=56.5:scovhsp_min=51.6:scovhsp_std=3.464823227814082:scovhsp_sum=108.1:send_avg=119.0:send_max=122.0:send_min=116.0:send_std=4.242640687119285:send_sum=238.0:sstart_avg=16.0:sstart_max=18.0:sstart_min=14.0:sstart_std=2.8284271247461903:sstart_sum=32.0],(((a9b49c65-2df8-47b9-a21f-1cd8963e0edd_4@MCPsignal.323.408:0.0190194[&&NHX:Sample=rhizpot3:Type=capture:capture_class=c__QNDG01:capture_domain=d__Bacteria:capture_family=f__JABMRT01:capture_genus=g__JAFGGN01:capture_order=o__QNDG01:capture_phylum=p__QNDG01:capture_species=s__JAFGGN01 sp016930535:heptad=MCP-40H],231ec69c-3f1b-4609-8c36-0ada29be6cab_5@MCPsignal.531.631:0.018754[&&NHX:Sample=rhizpot3:Type=capture:besthit=97.0:bitscore=148.0:capture_class=c__Gammaproteobacteria:capture_domain=d__Bacteria:capture_family=f__Oleiphilaceae:capture_genus=g__Marinobacter:capture_order=o__Pseudomonadales:capture_phylum=p__Proteobacteria:capture_species=s__Marinobacter sp013393545:evalue=2.37e-46:gapopen=0.0:heptad=MCP-40H:length=100.0:mismatch=3.0:qcovhsp=100.0:qend=100.0:qstart=1.0:ref_name=GB_GCA_000244995.1_protein.faa_CM001438.1_4123@PF00015_full_PFAM.568.760:scovhsp=52.1:send=115.0:sstart=16.0])0:5e-09[&&NHX:Sample_counter=rhizpot3--2:Type_counter=capture--2:besthit_avg=97.0:besthit_max=97.0:besthit_min=97.0:besthit_std=0:besthit_sum=97.0:bitscore_avg=148.0:bitscore_max=148.0:bitscore_min=148.0:bitscore_std=0:bitscore_sum=148.0:capture_class_counter=c__Gammaproteobacteria--1||c__QNDG01--1:capture_domain_counter=d__Bacteria--2:capture_family_counter=f__JABMRT01--1||f__Oleiphilaceae--1:capture_genus_counter=g__JAFGGN01--1||g__Marinobacter--1:capture_order_counter=o__Pseudomonadales--1||o__QNDG01--1:capture_phylum_counter=p__Proteobacteria--1||p__QNDG01--1:capture_species_counter=s__JAFGGN01 sp016930535--1||s__Marinobacter sp013393545--1:evalue_avg=2.37e-46:evalue_max=2.37e-46:evalue_min=2.37e-46:evalue_std=0:evalue_sum=2.37e-46:gapopen_avg=0.0:gapopen_max=0.0:gapopen_min=0.0:gapopen_std=0:gapopen_sum=0.0:gtdb_class_counter=:gtdb_domain_counter=:gtdb_family_counter=:gtdb_genus_counter=:gtdb_order_counter=:gtdb_phylum_counter=:gtdb_species_counter=:heptad_counter=MCP-40H--2:lbd_counter=:length_avg=100.0:length_max=100.0:length_min=100.0:length_std=0:length_sum=100.0:mismatch_avg=3.0:mismatch_max=3.0:mismatch_min=3.0:mismatch_std=0:mismatch_sum=3.0:name=N195095:qcovhsp_avg=100.0:qcovhsp_max=100.0:qcovhsp_min=100.0:qcovhsp_std=0:qcovhsp_sum=100.0:qend_avg=100.0:qend_max=100.0:qend_min=100.0:qend_std=0:qend_sum=100.0:qstart_avg=1.0:qstart_max=1.0:qstart_min=1.0:qstart_std=0:qstart_sum=1.0:ref_name_counter=GB_GCA_000244995.1_protein.faa_CM001438.1_4123@PF00015_full_PFAM.568.760--1:scovhsp_avg=52.1:scovhsp_max=52.1:scovhsp_min=52.1:scovhsp_std=0:scovhsp_sum=52.1:send_avg=115.0:send_max=115.0:send_min=115.0:send_std=0:send_sum=115.0:sstart_avg=16.0:sstart_max=16.0:sstart_min=16.0:sstart_std=0:sstart_sum=16.0],(a79f5760-718d-4df9-a558-32fa57fe61e0_2@MCPsignal.37.136:5e-09[&&NHX:Sample=rhiztom1:Type=capture:capture_class=c__Desulfovibrionia:capture_domain=d__Bacteria:capture_family=f__Desulfovibrionaceae:capture_genus=g__Pseudodesulfovibrio:capture_order=o__Desulfovibrionales:capture_phylum=p__Desulfobacterota_I:capture_species=s__Pseudodesulfovibrio sp012516435:heptad=MCP-40H],(e937a466-3c51-49ed-9cbe-92adccf5dcea_2@MCPsignal.25.69:1.8e-08[&&NHX:Sample=rhizpot3:Type=capture:capture_class=c__Gammaproteobacteria:capture_domain=d__Bacteria:capture_family=f__Burkholderiaceae:capture_genus=g__Ramlibacter:capture_order=o__Burkholderiales:capture_phylum=p__Proteobacteria:capture_species=s__Ramlibacter sp015070875:heptad=MCP-40H],8715d331-81e2-4954-ae72-c72a94e32e29_1@MCPsignal.120.228:1.34455[&&NHX:Sample=rhiztom3:Type=capture:capture_class=c__Desulfovibrionia:capture_domain=d__Bacteria:capture_family=f__Desulfovibrionaceae:capture_genus=g__Aminidesulfovibrio:capture_order=o__Desulfovibrionales:capture_phylum=p__Desulfobacterota_I:capture_species=s__Aminidesulfovibrio aminophilus:heptad=MCP-44H])0.733:0.0242414[&&NHX:Sample_counter=rhizpot3--1||rhiztom3--1:Type_counter=capture--2:capture_class_counter=c__Desulfovibrionia--1||c__Gammaproteobacteria--1:capture_domain_counter=d__Bacteria--2:capture_family_counter=f__Burkholderiaceae--1||f__Desulfovibrionaceae--1:capture_genus_counter=g__Aminidesulfovibrio--1||g__Ramlibacter--1:capture_order_counter=o__Burkholderiales--1||o__Desulfovibrionales--1:capture_phylum_counter=p__Desulfobacterota_I--1||p__Proteobacteria--1:capture_species_counter=s__Aminidesulfovibrio aminophilus--1||s__Ramlibacter sp015070875--1:gtdb_class_counter=:gtdb_domain_counter=:gtdb_family_counter=:gtdb_genus_counter=:gtdb_order_counter=:gtdb_phylum_counter=:gtdb_species_counter=:heptad_counter=MCP-40H--1||MCP-44H--1:lbd_counter=:name=N195099:ref_name_counter=])0.904:0.019237[&&NHX:Sample_counter=rhizpot3--1||rhiztom1--1||rhiztom3--1:Type_counter=capture--3:capture_class_counter=c__Desulfovibrionia--2||c__Gammaproteobacteria--1:capture_domain_counter=d__Bacteria--3:capture_family_counter=f__Burkholderiaceae--1||f__Desulfovibrionaceae--2:capture_genus_counter=g__Aminidesulfovibrio--1||g__Pseudodesulfovibrio--1||g__Ramlibacter--1:capture_order_counter=o__Burkholderiales--1||o__Desulfovibrionales--2:capture_phylum_counter=p__Desulfobacterota_I--2||p__Proteobacteria--1:capture_species_counter=s__Aminidesulfovibrio aminophilus--1||s__Pseudodesulfovibrio sp012516435--1||s__Ramlibacter sp015070875--1:gtdb_class_counter=:gtdb_domain_counter=:gtdb_family_counter=:gtdb_genus_counter=:gtdb_order_counter=:gtdb_phylum_counter=:gtdb_species_counter=:heptad_counter=MCP-40H--2||MCP-44H--1:lbd_counter=:name=N195100:ref_name_counter=])0:5e-09[&&NHX:Sample_counter=rhizpot3--3||rhiztom1--1||rhiztom3--1:Type_counter=capture--5:besthit_avg=97.0:besthit_max=97.0:besthit_min=97.0:besthit_std=0:besthit_sum=97.0:bitscore_avg=148.0:bitscore_max=148.0:bitscore_min=148.0:bitscore_std=0:bitscore_sum=148.0:capture_class_counter=c__Desulfovibrionia--2||c__Gammaproteobacteria--2||c__QNDG01--1:capture_domain_counter=d__Bacteria--5:capture_family_counter=f__Burkholderiaceae--1||f__Desulfovibrionaceae--2||f__JABMRT01--1||f__Oleiphilaceae--1:capture_genus_counter=g__Aminidesulfovibrio--1||g__JAFGGN01--1||g__Marinobacter--1||g__Pseudodesulfovibrio--1||g__Ramlibacter--1:capture_order_counter=o__Burkholderiales--1||o__Desulfovibrionales--2||o__Pseudomonadales--1||o__QNDG01--1:capture_phylum_counter=p__Desulfobacterota_I--2||p__Proteobacteria--2||p__QNDG01--1:capture_species_counter=s__Aminidesulfovibrio aminophilus--1||s__JAFGGN01 sp016930535--1||s__Marinobacter sp013393545--1||s__Pseudodesulfovibrio sp012516435--1||s__Ramlibacter sp015070875--1:evalue_avg=2.37e-46:evalue_max=2.37e-46:evalue_min=2.37e-46:evalue_std=0:evalue_sum=2.37e-46:gapopen_avg=0.0:gapopen_max=0.0:gapopen_min=0.0:gapopen_std=0:gapopen_sum=0.0:gtdb_class_counter=:gtdb_domain_counter=:gtdb_family_counter=:gtdb_genus_counter=:gtdb_order_counter=:gtdb_phylum_counter=:gtdb_species_counter=:heptad_counter=MCP-40H--4||MCP-44H--1:lbd_counter=:length_avg=100.0:length_max=100.0:length_min=100.0:length_std=0:length_sum=100.0:mismatch_avg=3.0:mismatch_max=3.0:mismatch_min=3.0:mismatch_std=0:mismatch_sum=3.0:name=N195101:qcovhsp_avg=100.0:qcovhsp_max=100.0:qcovhsp_min=100.0:qcovhsp_std=0:qcovhsp_sum=100.0:qend_avg=100.0:qend_max=100.0:qend_min=100.0:qend_std=0:qend_sum=100.0:qstart_avg=1.0:qstart_max=1.0:qstart_min=1.0:qstart_std=0:qstart_sum=1.0:ref_name_counter=GB_GCA_000244995.1_protein.faa_CM001438.1_4123@PF00015_full_PFAM.568.760--1:scovhsp_avg=52.1:scovhsp_max=52.1:scovhsp_min=52.1:scovhsp_std=0:scovhsp_sum=52.1:send_avg=115.0:send_max=115.0:send_min=115.0:send_std=0:send_sum=115.0:sstart_avg=16.0:sstart_max=16.0:sstart_min=16.0:sstart_std=0:sstart_sum=16.0],((6983045a-6a30-452e-bd57-0e8cf220b988_6@MCPsignal.130.230:0.0278523[&&NHX:Sample=rhizpot1:Type=capture:besthit=95.8:bitscore=162.0:capture_class=c__Alphaproteobacteria:capture_domain=d__Bacteria:capture_family=f__Beijerinckiaceae:capture_genus=g__Methylobacterium:capture_order=o__Rhizobiales:capture_phylum=p__Proteobacteria:capture_species=s__Methylobacterium sp001423085:evalue=3.21e-52:gapopen=0.0:heptad=MCP-40H:length=96.0:mismatch=4.0:qcovhsp=96.0:qend=98.0:qstart=3.0:ref_name=GB_GCA_902826345.1_protein.faa_CADEEN010000116.1_1@PF00015_full_PFAM.2.175:scovhsp=55.5:send=98.0:sstart=3.0],(((((RS_GCF_000934545.1_protein.faa_NZ_CP010554.1_2619@PF00015_full_PFAM.442.646:0.0204919[&&NHX:Type=GTDB:gtdb_class=c__Gammaproteobacteria:gtdb_domain=d__Bacteria:gtdb_family=f__Rhodocyclaceae:gtdb_genus=g__Rugosibacter:gtdb_order=o__Burkholderiales:gtdb_phylum=p__Proteobacteria:gtdb_species=s__Rugosibacter aromaticivorans:heptad=MCP-40H:species=d__Bacteria_p__Proteobacteria_c__Gammaproteobacteria_o__Burkholderiales_f__Rhodocyclaceae_g__Rugosibacter_s__Rugosibacter aromaticivorans],(GB_GCA_011620215.1_protein.faa_WOZP01000139.1_4@PF00015_full_PFAM.424.639:0.00322044[&&NHX:Type=GTDB:gtdb_class=c__Gammaproteobacteria:gtdb_domain=d__Bacteria:gtdb_family=f__Rhodocyclaceae:gtdb_genus=g__Rugosibacter:gtdb_order=o__Burkholderiales:gtdb_phylum=p__Proteobacteria:gtdb_species=s__Rugosibacter sp011620215:heptad=MCP-40H:species=d__Bacteria_p__Proteobacteria_c__Gammaproteobacteria_o__Burkholderiales_f__Rhodocyclaceae_g__Rugosibacter_s__Rugosibacter sp011620215],GB_GCA_004322535.1_protein.faa_SCUZ01000045.1_20@PF00015_full_PFAM.431.646:0.00669954[&&NHX:Type=GTDB:gtdb_class=c__Gammaproteobacteria:gtdb_domain=d__Bacteria:gtdb_family=f__Rhodocyclaceae:gtdb_genus=g__Rugosibacter:gtdb_order=o__Burkholderiales:gtdb_phylum=p__Proteobacteria:gtdb_species=s__Rugosibacter sp004322535:heptad=MCP-40H:species=d__Bacteria_p__Proteobacteria_c__Gammaproteobacteria_o__Burkholderiales_f__Rhodocyclaceae_g__Rugosibacter_s__Rugosibacter sp004322535])0.958:0.0240572[&&NHX:Sample_counter=:Type_counter=GTDB--2:capture_class_counter=:capture_domain_counter=:capture_family_counter=:capture_genus_counter=:capture_order_counter=:capture_phylum_counter=:capture_species_counter=:evoltype=D:gtdb_class_counter=c__Gammaproteobacteria--2:gtdb_domain_counter=d__Bacteria--2:gtdb_family_counter=f__Rhodocyclaceae--2:gtdb_genus_counter=g__Rugosibacter--2:gtdb_order_counter=o__Burkholderiales--2:gtdb_phylum_counter=p__Proteobacteria--2:gtdb_species_counter=s__Rugosibacter sp004322535--1||s__Rugosibacter sp011620215--1:heptad_counter=MCP-40H--2:lbd_counter=:lca=d__Bacteria:lca_tree=g__Rugosibacter:name=N195106:ref_name_counter=])0.827:0.0128331[&&NHX:Sample_counter=:Type_counter=GTDB--3:capture_class_counter=:capture_domain_counter=:capture_family_counter=:capture_genus_counter=:capture_order_counter=:capture_phylum_counter=:capture_species_counter=:evoltype=D:gtdb_class_counter=c__Gammaproteobacteria--3:gtdb_domain_counter=d__Bacteria--3:gtdb_family_counter=f__Rhodocyclaceae--3:gtdb_genus_counter=g__Rugosibacter--3:gtdb_order_counter=o__Burkholderiales--3:gtdb_phylum_counter=p__Proteobacteria--3:gtdb_species_counter=s__Rugosibacter aromaticivorans--1||s__Rugosibacter sp004322535--1||s__Rugosibacter sp011620215--1:heptad_counter=MCP-40H--3:lbd_counter=:lca=d__Bacteria:lca_tree=g__Rugosibacter:name=N195107:ref_name_counter=],(GB_GCA_002422995.1_protein.faa_DIUK01000077.1_6@PF00015_full_PFAM.411.624:0.0624487[&&NHX:Type=GTDB:gtdb_class=c__Gammaproteobacteria:gtdb_domain=d__Bacteria:gtdb_family=f__Rhodocyclaceae:gtdb_genus=g__Rugosibacter:gtdb_order=o__Burkholderiales:gtdb_phylum=p__Proteobacteria:gtdb_species=s__Rugosibacter sp002422995:heptad=MCP-40H:species=d__Bacteria_p__Proteobacteria_c__Gammaproteobacteria_o__Burkholderiales_f__Rhodocyclaceae_g__Rugosibacter_s__Rugosibacter sp002422995],GB_GCA_002424865.1_protein.faa_DILC01000088.1_4@PF00015_full_PFAM.450.642:0.0589315[&&NHX:Type=GTDB:gtdb_class=c__Gammaproteobacteria:gtdb_domain=d__Bacteria:gtdb_family=f__Rhodocyclaceae:gtdb_genus=g__Rugosibacter:gtdb_order=o__Burkholderiales:gtdb_phylum=p__Proteobacteria:gtdb_species=s__Rugosibacter sp002424865:heptad=MCP-40H:species=d__Bacteria_p__Proteobacteria_c__Gammaproteobacteria_o__Burkholderiales_f__Rhodocyclaceae_g__Rugosibacter_s__Rugosibacter sp002424865])0.95:0.0404349[&&NHX:Sample_counter=:Type_counter=GTDB--2:capture_class_counter=:capture_domain_counter=:capture_family_counter=:capture_genus_counter=:capture_order_counter=:capture_phylum_counter=:capture_species_counter=:evoltype=D:gtdb_class_counter=c__Gammaproteobacteria--2:gtdb_domain_counter=d__Bacteria--2:gtdb_family_counter=f__Rhodocyclaceae--2:gtdb_genus_counter=g__Rugosibacter--2:gtdb_order_counter=o__Burkholderiales--2:gtdb_phylum_counter=p__Proteobacteria--2:gtdb_species_counter=s__Rugosibacter sp002422995--1||s__Rugosibacter sp002424865--1:heptad_counter=MCP-40H--2:lbd_counter=:lca=d__Bacteria:lca_tree=g__Rugosibacter:name=N195110:ref_name_counter=])0.944:0.0529174[&&NHX:Sample_counter=:Type_counter=GTDB--5:capture_class_counter=:capture_domain_counter=:capture_family_counter=:capture_genus_counter=:capture_order_counter=:capture_phylum_counter=:capture_species_counter=:evoltype=D:gtdb_class_counter=c__Gammaproteobacteria--5:gtdb_domain_counter=d__Bacteria--5:gtdb_family_counter=f__Rhodocyclaceae--5:gtdb_genus_counter=g__Rugosibacter--5:gtdb_order_counter=o__Burkholderiales--5:gtdb_phylum_counter=p__Proteobacteria--5:gtdb_species_counter=s__Rugosibacter aromaticivorans--1||s__Rugosibacter sp002422995--1||s__Rugosibacter sp002424865--1||s__Rugosibacter sp004322535--1||s__Rugosibacter sp011620215--1:heptad_counter=MCP-40H--5:lbd_counter=:lca=d__Bacteria:lca_tree=g__Rugosibacter:name=N195111:ref_name_counter=],(GB_GCA_016235025.1_protein.faa_JACRMV010000004.1_369@PF00015_full_PFAM.455.649:0.0532013[&&NHX:Type=GTDB:gtdb_class=c__Gammaproteobacteria:gtdb_domain=d__Bacteria:gtdb_family=f__Rhodocyclaceae:gtdb_genus=g__Rugosibacter:gtdb_order=o__Burkholderiales:gtdb_phylum=p__Proteobacteria:gtdb_species=s__Rugosibacter sp016235025:heptad=MCP-40H:species=d__Bacteria_p__Proteobacteria_c__Gammaproteobacteria_o__Burkholderiales_f__Rhodocyclaceae_g__Rugosibacter_s__Rugosibacter sp016235025],GB_GCA_002842395.1_protein.faa_PHCV01000001.1_127@PF00015_full_PFAM.456.661:0.0480066[&&NHX:Type=GTDB:gtdb_class=c__Gammaproteobacteria:gtdb_domain=d__Bacteria:gtdb_family=f__Rhodocyclaceae:gtdb_genus=g__Rugosibacter:gtdb_order=o__Burkholderiales:gtdb_phylum=p__Proteobacteria:gtdb_species=s__Rugosibacter sp002842395:heptad=MCP-40H:species=d__Bacteria_p__Proteobacteria_c__Gammaproteobacteria_o__Burkholderiales_f__Rhodocyclaceae_g__Rugosibacter_s__Rugosibacter sp002842395])0.875:0.0324152[&&NHX:Sample_counter=:Type_counter=GTDB--2:capture_class_counter=:capture_domain_counter=:capture_family_counter=:capture_genus_counter=:capture_order_counter=:capture_phylum_counter=:capture_species_counter=:evoltype=D:gtdb_class_counter=c__Gammaproteobacteria--2:gtdb_domain_counter=d__Bacteria--2:gtdb_family_counter=f__Rhodocyclaceae--2:gtdb_genus_counter=g__Rugosibacter--2:gtdb_order_counter=o__Burkholderiales--2:gtdb_phylum_counter=p__Proteobacteria--2:gtdb_species_counter=s__Rugosibacter sp002842395--1||s__Rugosibacter sp016235025--1:heptad_counter=MCP-40H--2:lbd_counter=:lca=d__Bacteria:lca_tree=g__Rugosibacter:name=N195114:ref_name_counter=])0.961:0.148073[&&NHX:Sample_counter=:Type_counter=GTDB--7:capture_class_counter=:capture_domain_counter=:capture_family_counter=:capture_genus_counter=:capture_order_counter=:capture_phylum_counter=:capture_species_counter=:evoltype=D:gtdb_class_counter=c__Gammaproteobacteria--7:gtdb_domain_counter=d__Bacteria--7:gtdb_family_counter=f__Rhodocyclaceae--7:gtdb_genus_counter=g__Rugosibacter--7:gtdb_order_counter=o__Burkholderiales--7:gtdb_phylum_counter=p__Proteobacteria--7:gtdb_species_counter=s__Rugosibacter aromaticivorans--1||s__Rugosibacter sp002422995--1||s__Rugosibacter sp002424865--1||s__Rugosibacter sp002842395--1||s__Rugosibacter sp004322535--1||s__Rugosibacter sp011620215--1||s__Rugosibacter sp016235025--1:heptad_counter=MCP-40H--7:lbd_counter=:lca=d__Bacteria:lca_tree=g__Rugosibacter:name=N195115:ref_name_counter=],3c2c7c09-2359-4936-8572-63f0c306db67_2@MCPsignal.50.144:0.020825[&&NHX:Sample=rhiztom1:Type=capture:besthit=93.7:bitscore=151.0:capture_class=c__Gammaproteobacteria:capture_domain=d__Bacteria:capture_family=f__Rhodocyclaceae:capture_genus=g__JAFZMK01:capture_order=o__Burkholderiales:capture_phylum=p__Proteobacteria:capture_species=s__JAFZMK01 sp017553285:evalue=6.43e-48:gapopen=1.0:heptad=MCP-52H:length=95.0:mismatch=5.0:qcovhsp=100.0:qend=94.0:qstart=1.0:ref_name=GB_GCA_902826345.1_protein.faa_CADEEN010000116.1_1@PF00015_full_PFAM.2.175:scovhsp=54.9:send=97.0:sstart=3.0])0:5e-09[&&NHX:Sample_counter=rhiztom1--1:Type_counter=GTDB--7||capture--1:besthit_avg=93.7:besthit_max=93.7:besthit_min=93.7:besthit_std=0:besthit_sum=93.7:bitscore_avg=151.0:bitscore_max=151.0:bitscore_min=151.0:bitscore_std=0:bitscore_sum=151.0:capture_class_counter=c__Gammaproteobacteria--1:capture_domain_counter=d__Bacteria--1:capture_family_counter=f__Rhodocyclaceae--1:capture_genus_counter=g__JAFZMK01--1:capture_order_counter=o__Burkholderiales--1:capture_phylum_counter=p__Proteobacteria--1:capture_species_counter=s__JAFZMK01 sp017553285--1:evalue_avg=6.43e-48:evalue_max=6.43e-48:evalue_min=6.43e-48:evalue_std=0:evalue_sum=6.43e-48:gapopen_avg=1.0:gapopen_max=1.0:gapopen_min=1.0:gapopen_std=0:gapopen_sum=1.0:gtdb_class_counter=c__Gammaproteobacteria--7:gtdb_domain_counter=d__Bacteria--7:gtdb_family_counter=f__Rhodocyclaceae--7:gtdb_genus_counter=g__Rugosibacter--7:gtdb_order_counter=o__Burkholderiales--7:gtdb_phylum_counter=p__Proteobacteria--7:gtdb_species_counter=s__Rugosibacter aromaticivorans--1||s__Rugosibacter sp002422995--1||s__Rugosibacter sp002424865--1||s__Rugosibacter sp002842395--1||s__Rugosibacter sp004322535--1||s__Rugosibacter sp011620215--1||s__Rugosibacter sp016235025--1:heptad_counter=MCP-40H--7||MCP-52H--1:lbd_counter=:lca_tree=g__Rugosibacter:length_avg=95.0:length_max=95.0:length_min=95.0:length_std=0:length_sum=95.0:mismatch_avg=5.0:mismatch_max=5.0:mismatch_min=5.0:mismatch_std=0:mismatch_sum=5.0:name=N195117:qcovhsp_avg=100.0:qcovhsp_max=100.0:qcovhsp_min=100.0:qcovhsp_std=0:qcovhsp_sum=100.0:qend_avg=94.0:qend_max=94.0:qend_min=94.0:qend_std=0:qend_sum=94.0:qstart_avg=1.0:qstart_max=1.0:qstart_min=1.0:qstart_std=0:qstart_sum=1.0:ref_name_counter=GB_GCA_902826345.1_protein.faa_CADEEN010000116.1_1@PF00015_full_PFAM.2.175--1:scovhsp_avg=54.9:scovhsp_max=54.9:scovhsp_min=54.9:scovhsp_std=0:scovhsp_sum=54.9:send_avg=97.0:send_max=97.0:send_min=97.0:send_std=0:send_sum=97.0:sstart_avg=3.0:sstart_max=3.0:sstart_min=3.0:sstart_std=0:sstart_sum=3.0],3da5f416-d214-4bf5-bfea-eb1bc162899f_4@MCPsignal.693.800:0.00969853[&&NHX:Sample=rhizpot3:Type=capture:besthit=94.3:bitscore=177.0:capture_class=c__Halobacteria:capture_domain=d__Archaea:capture_family=f__Natrialbaceae:capture_genus=g__Natrarchaeobius:capture_order=o__Halobacteriales:capture_phylum=p__Halobacteriota:capture_species=s__Natrarchaeobius swarupiae:evalue=7.11e-58:gapopen=0.0:heptad=MCP-40H:length=105.0:mismatch=6.0:qcovhsp=98.1:qend=106.0:qstart=2.0:ref_name=GB_GCA_902826345.1_protein.faa_CADEEN010000116.1_1@PF00015_full_PFAM.2.175:scovhsp=60.7:send=107.0:sstart=3.0])0.812:0.0304406[&&NHX:Sample_counter=rhizpot3--1||rhiztom1--1:Type_counter=GTDB--7||capture--2:besthit_avg=94.0:besthit_max=94.3:besthit_min=93.7:besthit_std=0.42426406871192446:besthit_sum=188.0:bitscore_avg=164.0:bitscore_max=177.0:bitscore_min=151.0:bitscore_std=18.384776310850235:bitscore_sum=328.0:capture_class_counter=c__Gammaproteobacteria--1||c__Halobacteria--1:capture_domain_counter=d__Archaea--1||d__Bacteria--1:capture_family_counter=f__Natrialbaceae--1||f__Rhodocyclaceae--1:capture_genus_counter=g__JAFZMK01--1||g__Natrarchaeobius--1:capture_order_counter=o__Burkholderiales--1||o__Halobacteriales--1:capture_phylum_counter=p__Halobacteriota--1||p__Proteobacteria--1:capture_species_counter=s__JAFZMK01 sp017553285--1||s__Natrarchaeobius swarupiae--1:evalue_avg=3.2150000003555e-48:evalue_max=6.43e-48:evalue_min=7.11e-58:evalue_std=4.5466966025267474e-48:evalue_sum=6.430000000711e-48:gapopen_avg=0.5:gapopen_max=1.0:gapopen_min=0.0:gapopen_std=0.7071067811865476:gapopen_sum=1.0:gtdb_class_counter=c__Gammaproteobacteria--7:gtdb_domain_counter=d__Bacteria--7:gtdb_family_counter=f__Rhodocyclaceae--7:gtdb_genus_counter=g__Rugosibacter--7:gtdb_order_counter=o__Burkholderiales--7:gtdb_phylum_counter=p__Proteobacteria--7:gtdb_species_counter=s__Rugosibacter aromaticivorans--1||s__Rugosibacter sp002422995--1||s__Rugosibacter sp002424865--1||s__Rugosibacter sp002842395--1||s__Rugosibacter sp004322535--1||s__Rugosibacter sp011620215--1||s__Rugosibacter sp016235025--1:heptad_counter=MCP-40H--8||MCP-52H--1:lbd_counter=:lca_tree=g__Rugosibacter:length_avg=100.0:length_max=105.0:length_min=95.0:length_std=7.0710678118654755:length_sum=200.0:mismatch_avg=5.5:mismatch_max=6.0:mismatch_min=5.0:mismatch_std=0.7071067811865476:mismatch_sum=11.0:name=N195119:qcovhsp_avg=99.05:qcovhsp_max=100.0:qcovhsp_min=98.1:qcovhsp_std=1.3435028842544443:qcovhsp_sum=198.1:qend_avg=100.0:qend_max=106.0:qend_min=94.0:qend_std=8.48528137423857:qend_sum=200.0:qstart_avg=1.5:qstart_max=2.0:qstart_min=1.0:qstart_std=0.7071067811865476:qstart_sum=3.0:ref_name_counter=GB_GCA_902826345.1_protein.faa_CADEEN010000116.1_1@PF00015_full_PFAM.2.175--2:scovhsp_avg=57.8:scovhsp_max=60.7:scovhsp_min=54.9:scovhsp_std=4.101219330881978:scovhsp_sum=115.6:send_avg=102.0:send_max=107.0:send_min=97.0:send_std=7.0710678118654755:send_sum=204.0:sstart_avg=3.0:sstart_max=3.0:sstart_min=3.0:sstart_std=0.0:sstart_sum=6.0])0.79:0.0310076[&&NHX:Sample_counter=rhizpot1--1||rhizpot3--1||rhiztom1--1:Type_counter=GTDB--7||capture--3:besthit_avg=94.60000000000001:besthit_max=95.8:besthit_min=93.7:besthit_std=1.0816653826391944:besthit_sum=283.8:bitscore_avg=163.33333333333334:bitscore_max=177.0:bitscore_min=151.0:bitscore_std=13.051181300301263:bitscore_sum=490.0:capture_class_counter=c__Alphaproteobacteria--1||c__Gammaproteobacteria--1||c__Halobacteria--1:capture_domain_counter=d__Archaea--1||d__Bacteria--2:capture_family_counter=f__Beijerinckiaceae--1||f__Natrialbaceae--1||f__Rhodocyclaceae--1:capture_genus_counter=g__JAFZMK01--1||g__Methylobacterium--1||g__Natrarchaeobius--1:capture_order_counter=o__Burkholderiales--1||o__Halobacteriales--1||o__Rhizobiales--1:capture_phylum_counter=p__Halobacteriota--1||p__Proteobacteria--2:capture_species_counter=s__JAFZMK01 sp017553285--1||s__Methylobacterium sp001423085--1||s__Natrarchaeobius swarupiae--1:evalue_avg=2.1434403335703333e-48:evalue_max=6.43e-48:evalue_min=7.11e-58:evalue_std=3.712269569435434e-48:evalue_sum=6.430321000711e-48:gapopen_avg=0.3333333333333333:gapopen_max=1.0:gapopen_min=0.0:gapopen_std=0.5773502691896258:gapopen_sum=1.0:gtdb_class_counter=c__Gammaproteobacteria--7:gtdb_domain_counter=d__Bacteria--7:gtdb_family_counter=f__Rhodocyclaceae--7:gtdb_genus_counter=g__Rugosibacter--7:gtdb_order_counter=o__Burkholderiales--7:gtdb_phylum_counter=p__Proteobacteria--7:gtdb_species_counter=s__Rugosibacter aromaticivorans--1||s__Rugosibacter sp002422995--1||s__Rugosibacter sp002424865--1||s__Rugosibacter sp002842395--1||s__Rugosibacter sp004322535--1||s__Rugosibacter sp011620215--1||s__Rugosibacter sp016235025--1:heptad_counter=MCP-40H--9||MCP-52H--1:lbd_counter=:lca_tree=g__Rugosibacter:length_avg=98.66666666666667:length_max=105.0:length_min=95.0:length_std=5.507570547286102:length_sum=296.0:mismatch_avg=5.0:mismatch_max=6.0:mismatch_min=4.0:mismatch_std=1.0:mismatch_sum=15.0:name=N195120:qcovhsp_avg=98.03333333333335:qcovhsp_max=100.0:qcovhsp_min=96.0:qcovhsp_std=2.0008331597945226:qcovhsp_sum=294.1:qend_avg=99.33333333333333:qend_max=106.0:qend_min=94.0:qend_std=6.110100926607787:qend_sum=298.0:qstart_avg=2.0:qstart_max=3.0:qstart_min=1.0:qstart_std=1.0:qstart_sum=6.0:ref_name_counter=GB_GCA_902826345.1_protein.faa_CADEEN010000116.1_1@PF00015_full_PFAM.2.175--3:scovhsp_avg=57.03333333333333:scovhsp_max=60.7:scovhsp_min=54.9:scovhsp_std=3.189566323708185:scovhsp_sum=171.1:send_avg=100.66666666666667:send_max=107.0:send_min=97.0:send_std=5.507570547286102:send_sum=302.0:sstart_avg=3.0:sstart_max=3.0:sstart_min=3.0:sstart_std=0.0:sstart_sum=9.0],c0dd16d8-2089-5c9a-83d3-425adeb6fb8e_2@MCPsignal.34.119:0.009662[&&NHX:Sample=rhizpot1:Type=capture:capture_class=c__Myxococcia:capture_domain=d__Bacteria:capture_family=f__Myxococcaceae:capture_genus=g__Archangium:capture_order=o__Myxococcales:capture_phylum=p__Myxococcota:capture_species=s__Archangium violaceum:heptad=MCP-40H])0:5e-09[&&NHX:Sample_counter=rhizpot1--2||rhizpot3--1||rhiztom1--1:Type_counter=GTDB--7||capture--4:besthit_avg=94.60000000000001:besthit_max=95.8:besthit_min=93.7:besthit_std=1.0816653826391944:besthit_sum=283.8:bitscore_avg=163.33333333333334:bitscore_max=177.0:bitscore_min=151.0:bitscore_std=13.051181300301263:bitscore_sum=490.0:capture_class_counter=c__Alphaproteobacteria--1||c__Gammaproteobacteria--1||c__Halobacteria--1||c__Myxococcia--1:capture_domain_counter=d__Archaea--1||d__Bacteria--3:capture_family_counter=f__Beijerinckiaceae--1||f__Myxococcaceae--1||f__Natrialbaceae--1||f__Rhodocyclaceae--1:capture_genus_counter=g__Archangium--1||g__JAFZMK01--1||g__Methylobacterium--1||g__Natrarchaeobius--1:capture_order_counter=o__Burkholderiales--1||o__Halobacteriales--1||o__Myxococcales--1||o__Rhizobiales--1:capture_phylum_counter=p__Halobacteriota--1||p__Myxococcota--1||p__Proteobacteria--2:capture_species_counter=s__Archangium violaceum--1||s__JAFZMK01 sp017553285--1||s__Methylobacterium sp001423085--1||s__Natrarchaeobius swarupiae--1:evalue_avg=2.1434403335703333e-48:evalue_max=6.43e-48:evalue_min=7.11e-58:evalue_std=3.712269569435434e-48:evalue_sum=6.430321000711e-48:gapopen_avg=0.3333333333333333:gapopen_max=1.0:gapopen_min=0.0:gapopen_std=0.5773502691896258:gapopen_sum=1.0:gtdb_class_counter=c__Gammaproteobacteria--7:gtdb_domain_counter=d__Bacteria--7:gtdb_family_counter=f__Rhodocyclaceae--7:gtdb_genus_counter=g__Rugosibacter--7:gtdb_order_counter=o__Burkholderiales--7:gtdb_phylum_counter=p__Proteobacteria--7:gtdb_species_counter=s__Rugosibacter aromaticivorans--1||s__Rugosibacter sp002422995--1||s__Rugosibacter sp002424865--1||s__Rugosibacter sp002842395--1||s__Rugosibacter sp004322535--1||s__Rugosibacter sp011620215--1||s__Rugosibacter sp016235025--1:heptad_counter=MCP-40H--10||MCP-52H--1:lbd_counter=:lca_tree=g__Rugosibacter:length_avg=98.66666666666667:length_max=105.0:length_min=95.0:length_std=5.507570547286102:length_sum=296.0:mismatch_avg=5.0:mismatch_max=6.0:mismatch_min=4.0:mismatch_std=1.0:mismatch_sum=15.0:name=N195122:qcovhsp_avg=98.03333333333335:qcovhsp_max=100.0:qcovhsp_min=96.0:qcovhsp_std=2.0008331597945226:qcovhsp_sum=294.1:qend_avg=99.33333333333333:qend_max=106.0:qend_min=94.0:qend_std=6.110100926607787:qend_sum=298.0:qstart_avg=2.0:qstart_max=3.0:qstart_min=1.0:qstart_std=1.0:qstart_sum=6.0:ref_name_counter=GB_GCA_902826345.1_protein.faa_CADEEN010000116.1_1@PF00015_full_PFAM.2.175--3:scovhsp_avg=57.03333333333333:scovhsp_max=60.7:scovhsp_min=54.9:scovhsp_std=3.189566323708185:scovhsp_sum=171.1:send_avg=100.66666666666667:send_max=107.0:send_min=97.0:send_std=5.507570547286102:send_sum=302.0:sstart_avg=3.0:sstart_max=3.0:sstart_min=3.0:sstart_std=0.0:sstart_sum=9.0])0.126:5e-09[&&NHX:Sample_counter=rhizpot1--2||rhizpot3--4||rhiztom1--2||rhiztom3--1:Type_counter=GTDB--7||capture--9:besthit_avg=95.2:besthit_max=97.0:besthit_min=93.7:besthit_std=1.489966442575133:besthit_sum=380.8:bitscore_avg=159.5:bitscore_max=177.0:bitscore_min=148.0:bitscore_std=13.12757911167681:bitscore_sum=638.0:capture_class_counter=c__Alphaproteobacteria--1||c__Desulfovibrionia--2||c__Gammaproteobacteria--3||c__Halobacteria--1||c__Myxococcia--1||c__QNDG01--1:capture_domain_counter=d__Archaea--1||d__Bacteria--8:capture_family_counter=f__Beijerinckiaceae--1||f__Burkholderiaceae--1||f__Desulfovibrionaceae--2||f__JABMRT01--1||f__Myxococcaceae--1||f__Natrialbaceae--1||f__Oleiphilaceae--1||f__Rhodocyclaceae--1:capture_genus_counter=g__Aminidesulfovibrio--1||g__Archangium--1||g__JAFGGN01--1||g__JAFZMK01--1||g__Marinobacter--1||g__Methylobacterium--1||g__Natrarchaeobius--1||g__Pseudodesulfovibrio--1||g__Ramlibacter--1:capture_order_counter=o__Burkholderiales--2||o__Desulfovibrionales--2||o__Halobacteriales--1||o__Myxococcales--1||o__Pseudomonadales--1||o__QNDG01--1||o__Rhizobiales--1:capture_phylum_counter=p__Desulfobacterota_I--2||p__Halobacteriota--1||p__Myxococcota--1||p__Proteobacteria--4||p__QNDG01--1:capture_species_counter=s__Aminidesulfovibrio aminophilus--1||s__Archangium violaceum--1||s__JAFGGN01 sp016930535--1||s__JAFZMK01 sp017553285--1||s__Marinobacter sp013393545--1||s__Methylobacterium sp001423085--1||s__Natrarchaeobius swarupiae--1||s__Pseudodesulfovibrio sp012516435--1||s__Ramlibacter sp015070875--1:evalue_avg=6.085758025017774e-47:evalue_max=2.37e-46:evalue_min=7.11e-58:evalue_std=1.1746739207751193e-46:evalue_sum=2.4343032100071097e-46:gapopen_avg=0.25:gapopen_max=1.0:gapopen_min=0.0:gapopen_std=0.5:gapopen_sum=1.0:gtdb_class_counter=c__Gammaproteobacteria--7:gtdb_domain_counter=d__Bacteria--7:gtdb_family_counter=f__Rhodocyclaceae--7:gtdb_genus_counter=g__Rugosibacter--7:gtdb_order_counter=o__Burkholderiales--7:gtdb_phylum_counter=p__Proteobacteria--7:gtdb_species_counter=s__Rugosibacter aromaticivorans--1||s__Rugosibacter sp002422995--1||s__Rugosibacter sp002424865--1||s__Rugosibacter sp002842395--1||s__Rugosibacter sp004322535--1||s__Rugosibacter sp011620215--1||s__Rugosibacter sp016235025--1:heptad_counter=MCP-40H--14||MCP-44H--1||MCP-52H--1:lbd_counter=:lca_tree=g__Rugosibacter:length_avg=99.0:length_max=105.0:length_min=95.0:length_std=4.546060565661952:length_sum=396.0:mismatch_avg=4.5:mismatch_max=6.0:mismatch_min=3.0:mismatch_std=1.2909944487358056:mismatch_sum=18.0:name=N195123:qcovhsp_avg=98.525:qcovhsp_max=100.0:qcovhsp_min=96.0:qcovhsp_std=1.9067861267938089:qcovhsp_sum=394.1:qend_avg=99.5:qend_max=106.0:qend_min=94.0:qend_std=5.0:qend_sum=398.0:qstart_avg=1.75:qstart_max=3.0:qstart_min=1.0:qstart_std=0.9574271077563381:qstart_sum=7.0:ref_name_counter=GB_GCA_000244995.1_protein.faa_CM001438.1_4123@PF00015_full_PFAM.568.760--1||GB_GCA_902826345.1_protein.faa_CADEEN010000116.1_1@PF00015_full_PFAM.2.175--3:scovhsp_avg=55.8:scovhsp_max=60.7:scovhsp_min=52.1:scovhsp_std=3.587013613950562:scovhsp_sum=223.2:send_avg=104.25:send_max=115.0:send_min=97.0:send_std=8.460693430998036:send_sum=417.0:sstart_avg=6.25:sstart_max=16.0:sstart_min=3.0:sstart_std=6.5:sstart_sum=25.0])0:1.3e-08[&&NHX:Sample_counter=rhizpot1--6||rhizpot3--5||rhiztom1--2||rhiztom3--1:Type_counter=GTDB--7||capture--14:besthit_avg=95.71666666666665:besthit_max=98.0:besthit_min=93.7:besthit_std=1.6117278513032733:besthit_sum=574.3:bitscore_avg=157.0:bitscore_max=177.0:bitscore_min=148.0:bitscore_std=11.045361017187261:bitscore_sum=942.0:capture_class_counter=c__Alphaproteobacteria--1||c__Desulfovibrionia--2||c__Gammaproteobacteria--8||c__Halobacteria--1||c__Myxococcia--1||c__QNDG01--1:capture_domain_counter=d__Archaea--1||d__Bacteria--13:capture_family_counter=f__Beijerinckiaceae--1||f__Burkholderiaceae--4||f__Desulfovibrionaceae--2||f__Halomonadaceae--1||f__JABMRT01--1||f__Myxococcaceae--1||f__Natrialbaceae--1||f__Oleiphilaceae--2||f__Rhodocyclaceae--1:capture_genus_counter=g__Aminidesulfovibrio--1||g__Archangium--1||g__Halomonas--1||g__JAFGGN01--1||g__JAFZMK01--1||g__Marinobacter--2||g__Methylobacterium--1||g__Natrarchaeobius--1||g__Pseudodesulfovibrio--1||g__Ramlibacter--1||g__Rhizobacter--1||g__Rhodoferax--1||g__Variovorax--1:capture_order_counter=o__Burkholderiales--5||o__Desulfovibrionales--2||o__Halobacteriales--1||o__Myxococcales--1||o__Pseudomonadales--3||o__QNDG01--1||o__Rhizobiales--1:capture_phylum_counter=p__Desulfobacterota_I--2||p__Halobacteriota--1||p__Myxococcota--1||p__Proteobacteria--9||p__QNDG01--1:capture_species_counter=s__Aminidesulfovibrio aminophilus--1||s__Archangium violaceum--1||s__Halomonas sp000686925--1||s__JAFGGN01 sp016930535--1||s__JAFZMK01 sp017553285--1||s__Marinobacter sp013393545--2||s__Methylobacterium sp001423085--1||s__Natrarchaeobius swarupiae--1||s__Pseudodesulfovibrio sp012516435--1||s__Ramlibacter sp015070875--1||s__Rhizobacter sp000799605--1||s__Rhodoferax sp903863395--1||s__Variovorax sp003019815--1:evalue_avg=5.956588683345184e-47:evalue_max=2.37e-46:evalue_min=7.11e-58:evalue_std=9.766443250187808e-47:evalue_sum=3.57395321000711e-46:gapopen_avg=0.3333333333333333:gapopen_max=1.0:gapopen_min=0.0:gapopen_std=0.5163977794943223:gapopen_sum=2.0:gtdb_class_counter=c__Gammaproteobacteria--7:gtdb_domain_counter=d__Bacteria--7:gtdb_family_counter=f__Rhodocyclaceae--7:gtdb_genus_counter=g__Rugosibacter--7:gtdb_order_counter=o__Burkholderiales--7:gtdb_phylum_counter=p__Proteobacteria--7:gtdb_species_counter=s__Rugosibacter aromaticivorans--1||s__Rugosibacter sp002422995--1||s__Rugosibacter sp002424865--1||s__Rugosibacter sp002842395--1||s__Rugosibacter sp004322535--1||s__Rugosibacter sp011620215--1||s__Rugosibacter sp016235025--1:heptad_counter=MCP-40H--19||MCP-44H--1||MCP-52H--1:lbd_counter=:lca_tree=g__Rugosibacter:length_avg=100.83333333333333:length_max=110.0:length_min=95.0:length_std=5.706721183540218:length_sum=605.0:mismatch_avg=4.0:mismatch_max=6.0:mismatch_min=2.0:mismatch_std=1.4142135623730951:mismatch_sum=24.0:name=N195124:qcovhsp_avg=99.01666666666667:qcovhsp_max=100.0:qcovhsp_min=96.0:qcovhsp_std=1.6618263046018584:qcovhsp_sum=594.1:qend_avg=101.16666666666667:qend_max=110.0:qend_min=94.0:qend_std=5.8109092805400655:qend_sum=607.0:qstart_avg=1.5:qstart_max=3.0:qstart_min=1.0:qstart_std=0.8366600265340756:qstart_sum=9.0:ref_name_counter=GB_GCA_000244995.1_protein.faa_CM001438.1_4123@PF00015_full_PFAM.568.760--2||GB_GCA_005882155.1_protein.faa_VBCQ01000431.1_6@PF00015_full_PFAM.574.767--1||GB_GCA_902826345.1_protein.faa_CADEEN010000116.1_1@PF00015_full_PFAM.2.175--3:scovhsp_avg=55.21666666666667:scovhsp_max=60.7:scovhsp_min=51.6:scovhsp_std=3.307214336366282:scovhsp_sum=331.3:send_avg=109.16666666666667:send_max=122.0:send_min=97.0:send_std=10.225784403490358:send_sum=655.0:sstart_avg=9.5:sstart_max=18.0:sstart_min=3.0:sstart_std=7.231873892705818:sstart_sum=57.0],((((((((a44d5575-5026-4d08-a1ac-a0faa3877a7a_4@MCPsignal.295.381:0[&&NHX:Sample=rhizpot1:Type=capture:capture_class=c__Holophagae:capture_domain=d__Bacteria:capture_family=f__Holophagaceae:capture_genus=g__Geothrix:capture_order=o__Holophagales:capture_phylum=p__Acidobacteriota:capture_species=s__Geothrix sp016721195:heptad=MCP-40H],b3ef3015-64a5-4355-8475-471eae48d0bd_4@MCPsignal.183.269:0[&&NHX:Sample=rhizpot1:Type=capture:capture_class=c__Gammaproteobacteria:capture_domain=d__Bacteria:capture_family=f__Burkholderiaceae:capture_genus=g__Pseudacidovorax:capture_order=o__Burkholderiales:capture_phylum=p__Proteobacteria:capture_species=s__Pseudacidovorax intermedius_A:heptad=MCP-40H])0:0[&&NHX:Sample_counter=rhizpot1--2:Type_counter=capture--2:capture_class_counter=c__Gammaproteobacteria--1||c__Holophagae--1:capture_domain_counter=d__Bacteria--2:capture_family_counter=f__Burkholderiaceae--1||f__Holophagaceae--1:capture_genus_counter=g__Geothrix--1||g__Pseudacidovorax--1:capture_order_counter=o__Burkholderiales--1||o__Holophagales--1:capture_phylum_counter=p__Acidobacteriota--1||p__Proteobacteria--1:capture_species_counter=s__Geothrix sp016721195--1||s__Pseudacidovorax intermedius_A--1:gtdb_class_counter=:gtdb_domain_counter=:gtdb_family_counter=:gtdb_genus_counter=:gtdb_order_counter=:gtdb_phylum_counter=:gtdb_species_counter=:heptad_counter=MCP-40H--2:lbd_counter=:name=N195127:ref_name_counter=],87a99d1e-7524-5dfe-af9a-95a3c738d148_1@MCPsignal.241.327:0[&&NHX:Sample=rhizpot1:Type=capture:capture_class=c__Gammaproteobacteria:capture_domain=d__Bacteria:capture_family=f__Burkholderiaceae:capture_genus=g__Pseudacidovorax:capture_order=o__Burkholderiales:capture_phylum=p__Proteobacteria:capture_species=s__Pseudacidovorax intermedius_A:heptad=MCP-40H])0:0[&&NHX:Sample_counter=rhizpot1--3:Type_counter=capture--3:capture_class_counter=c__Gammaproteobacteria--2||c__Holophagae--1:capture_domain_counter=d__Bacteria--3:capture_family_counter=f__Burkholderiaceae--2||f__Holophagaceae--1:capture_genus_counter=g__Geothrix--1||g__Pseudacidovorax--2:capture_order_counter=o__Burkholderiales--2||o__Holophagales--1:capture_phylum_counter=p__Acidobacteriota--1||p__Proteobacteria--2:capture_species_counter=s__Geothrix sp016721195--1||s__Pseudacidovorax intermedius_A--2:gtdb_class_counter=:gtdb_domain_counter=:gtdb_family_counter=:gtdb_genus_counter=:gtdb_order_counter=:gtdb_phylum_counter=:gtdb_species_counter=:heptad_counter=MCP-40H--3:lbd_counter=:name=N195129:ref_name_counter=],aaa3517c-41ec-4996-8407-3949990f89e8_4@MCPsignal.230.316:0[&&NHX:Sample=rhizpot2:Type=capture:capture_class=c__Gammaproteobacteria:capture_domain=d__Bacteria:capture_family=f__Burkholderiaceae:capture_genus=g__Rhizobacter:capture_order=o__Burkholderiales:capture_phylum=p__Proteobacteria:capture_species=s__Rhizobacter sp001425825:heptad=MCP-40H])0:0[&&NHX:Sample_counter=rhizpot1--3||rhizpot2--1:Type_counter=capture--4:capture_class_counter=c__Gammaproteobacteria--3||c__Holophagae--1:capture_domain_counter=d__Bacteria--4:capture_family_counter=f__Burkholderiaceae--3||f__Holophagaceae--1:capture_genus_counter=g__Geothrix--1||g__Pseudacidovorax--2||g__Rhizobacter--1:capture_order_counter=o__Burkholderiales--3||o__Holophagales--1:capture_phylum_counter=p__Acidobacteriota--1||p__Proteobacteria--3:capture_species_counter=s__Geothrix sp016721195--1||s__Pseudacidovorax intermedius_A--2||s__Rhizobacter sp001425825--1:gtdb_class_counter=:gtdb_domain_counter=:gtdb_family_counter=:gtdb_genus_counter=:gtdb_order_counter=:gtdb_phylum_counter=:gtdb_species_counter=:heptad_counter=MCP-40H--4:lbd_counter=:name=N195131:ref_name_counter=],e075f9ea-a9e9-4ed8-80d0-b1e00ca100f3_4@MCPsignal.108.194:0[&&NHX:Sample=rhizpot2:Type=capture:capture_class=c__Gammaproteobacteria:capture_domain=d__Bacteria:capture_family=f__Burkholderiaceae:capture_genus=g__Ottowia:capture_order=o__Burkholderiales:capture_phylum=p__Proteobacteria:capture_species=s__Ottowia sp017307865:heptad=MCP-40H])0:0[&&NHX:Sample_counter=rhizpot1--3||rhizpot2--2:Type_counter=capture--5:capture_class_counter=c__Gammaproteobacteria--4||c__Holophagae--1:capture_domain_counter=d__Bacteria--5:capture_family_counter=f__Burkholderiaceae--4||f__Holophagaceae--1:capture_genus_counter=g__Geothrix--1||g__Ottowia--1||g__Pseudacidovorax--2||g__Rhizobacter--1:capture_order_counter=o__Burkholderiales--4||o__Holophagales--1:capture_phylum_counter=p__Acidobacteriota--1||p__Proteobacteria--4:capture_species_counter=s__Geothrix sp016721195--1||s__Ottowia sp017307865--1||s__Pseudacidovorax intermedius_A--2||s__Rhizobacter sp001425825--1:gtdb_class_counter=:gtdb_domain_counter=:gtdb_family_counter=:gtdb_genus_counter=:gtdb_order_counter=:gtdb_phylum_counter=:gtdb_species_counter=:heptad_counter=MCP-40H--5:lbd_counter=:name=N195133:ref_name_counter=],a1357553-ce19-4215-b979-fd239c776581_4@MCPsignal.181.267:0[&&NHX:Sample=rhizpot3:Type=capture:capture_class=c__Desulfovibrionia:capture_domain=d__Bacteria:capture_family=f__Desulfovibrionaceae:capture_genus=g__Humidesulfovibrio:capture_order=o__Desulfovibrionales:capture_phylum=p__Desulfobacterota_I:capture_species=s__Humidesulfovibrio sp018817515:heptad=MCP-40H])0:0[&&NHX:Sample_counter=rhizpot1--3||rhizpot2--2||rhizpot3--1:Type_counter=capture--6:capture_class_counter=c__Desulfovibrionia--1||c__Gammaproteobacteria--4||c__Holophagae--1:capture_domain_counter=d__Bacteria--6:capture_family_counter=f__Burkholderiaceae--4||f__Desulfovibrionaceae--1||f__Holophagaceae--1:capture_genus_counter=g__Geothrix--1||g__Humidesulfovibrio--1||g__Ottowia--1||g__Pseudacidovorax--2||g__Rhizobacter--1:capture_order_counter=o__Burkholderiales--4||o__Desulfovibrionales--1||o__Holophagales--1:capture_phylum_counter=p__Acidobacteriota--1||p__Desulfobacterota_I--1||p__Proteobacteria--4:capture_species_counter=s__Geothrix sp016721195--1||s__Humidesulfovibrio sp018817515--1||s__Ottowia sp017307865--1||s__Pseudacidovorax intermedius_A--2||s__Rhizobacter sp001425825--1:gtdb_class_counter=:gtdb_domain_counter=:gtdb_family_counter=:gtdb_genus_counter=:gtdb_order_counter=:gtdb_phylum_counter=:gtdb_species_counter=:heptad_counter=MCP-40H--6:lbd_counter=:name=N195135:ref_name_counter=],86a6a812-324f-5e21-aa41-7e48274dd922_4@MCPsignal.373.459:0[&&NHX:Sample=rhizpot3:Type=capture:capture_class=c__Gammaproteobacteria:capture_domain=d__Bacteria:capture_family=f__Burkholderiaceae:capture_genus=g__Ramlibacter:capture_order=o__Burkholderiales:capture_phylum=p__Proteobacteria:capture_species=s__Ramlibacter sp001044395:heptad=MCP-40H])0:0[&&NHX:Sample_counter=rhizpot1--3||rhizpot2--2||rhizpot3--2:Type_counter=capture--7:capture_class_counter=c__Desulfovibrionia--1||c__Gammaproteobacteria--5||c__Holophagae--1:capture_domain_counter=d__Bacteria--7:capture_family_counter=f__Burkholderiaceae--5||f__Desulfovibrionaceae--1||f__Holophagaceae--1:capture_genus_counter=g__Geothrix--1||g__Humidesulfovibrio--1||g__Ottowia--1||g__Pseudacidovorax--2||g__Ramlibacter--1||g__Rhizobacter--1:capture_order_counter=o__Burkholderiales--5||o__Desulfovibrionales--1||o__Holophagales--1:capture_phylum_counter=p__Acidobacteriota--1||p__Desulfobacterota_I--1||p__Proteobacteria--5:capture_species_counter=s__Geothrix sp016721195--1||s__Humidesulfovibrio sp018817515--1||s__Ottowia sp017307865--1||s__Pseudacidovorax intermedius_A--2||s__Ramlibacter sp001044395--1||s__Rhizobacter sp001425825--1:gtdb_class_counter=:gtdb_domain_counter=:gtdb_family_counter=:gtdb_genus_counter=:gtdb_order_counter=:gtdb_phylum_counter=:gtdb_species_counter=:heptad_counter=MCP-40H--7:lbd_counter=:name=N195137:ref_name_counter=],d1e6025d-1c96-4cd1-9a95-58b3054290cc_4@MCPsignal.34.120:0[&&NHX:Sample=rhizpot3:Type=capture:capture_class=c__QNDG01:capture_domain=d__Bacteria:capture_family=f__JABMRT01:capture_genus=g__JAFGGN01:capture_order=o__QNDG01:capture_phylum=p__QNDG01:capture_species=s__JAFGGN01 sp016930535:heptad=MCP-40H])0:0[&&NHX:Sample_counter=rhizpot1--3||rhizpot2--2||rhizpot3--3:Type_counter=capture--8:capture_class_counter=c__Desulfovibrionia--1||c__Gammaproteobacteria--5||c__Holophagae--1||c__QNDG01--1:capture_domain_counter=d__Bacteria--8:capture_family_counter=f__Burkholderiaceae--5||f__Desulfovibrionaceae--1||f__Holophagaceae--1||f__JABMRT01--1:capture_genus_counter=g__Geothrix--1||g__Humidesulfovibrio--1||g__JAFGGN01--1||g__Ottowia--1||g__Pseudacidovorax--2||g__Ramlibacter--1||g__Rhizobacter--1:capture_order_counter=o__Burkholderiales--5||o__Desulfovibrionales--1||o__Holophagales--1||o__QNDG01--1:capture_phylum_counter=p__Acidobacteriota--1||p__Desulfobacterota_I--1||p__Proteobacteria--5||p__QNDG01--1:capture_species_counter=s__Geothrix sp016721195--1||s__Humidesulfovibrio sp018817515--1||s__JAFGGN01 sp016930535--1||s__Ottowia sp017307865--1||s__Pseudacidovorax intermedius_A--2||s__Ramlibacter sp001044395--1||s__Rhizobacter sp001425825--1:gtdb_class_counter=:gtdb_domain_counter=:gtdb_family_counter=:gtdb_genus_counter=:gtdb_order_counter=:gtdb_phylum_counter=:gtdb_species_counter=:heptad_counter=MCP-40H--8:lbd_counter=:name=N195139:ref_name_counter=],51f34d53-6980-456f-9c4a-48b46301f048_2@MCPsignal.175.261:0[&&NHX:Sample=rhiztom1:Type=capture:capture_class=c__Desulfovibrionia:capture_domain=d__Bacteria:capture_family=f__Desulfovibrionaceae:capture_genus=g__Pseudodesulfovibrio:capture_order=o__Desulfovibrionales:capture_phylum=p__Desulfobacterota_I:capture_species=s__Pseudodesulfovibrio sp012516435:heptad=MCP-40H]):5e-09[&&NHX:Sample_counter=rhizpot1--3||rhizpot2--2||rhizpot3--3||rhiztom1--1:Type_counter=capture--9:capture_class_counter=c__Desulfovibrionia--2||c__Gammaproteobacteria--5||c__Holophagae--1||c__QNDG01--1:capture_domain_counter=d__Bacteria--9:capture_family_counter=f__Burkholderiaceae--5||f__Desulfovibrionaceae--2||f__Holophagaceae--1||f__JABMRT01--1:capture_genus_counter=g__Geothrix--1||g__Humidesulfovibrio--1||g__JAFGGN01--1||g__Ottowia--1||g__Pseudacidovorax--2||g__Pseudodesulfovibrio--1||g__Ramlibacter--1||g__Rhizobacter--1:capture_order_counter=o__Burkholderiales--5||o__Desulfovibrionales--2||o__Holophagales--1||o__QNDG01--1:capture_phylum_counter=p__Acidobacteriota--1||p__Desulfobacterota_I--2||p__Proteobacteria--5||p__QNDG01--1:capture_species_counter=s__Geothrix sp016721195--1||s__Humidesulfovibrio sp018817515--1||s__JAFGGN01 sp016930535--1||s__Ottowia sp017307865--1||s__Pseudacidovorax intermedius_A--2||s__Pseudodesulfovibrio sp012516435--1||s__Ramlibacter sp001044395--1||s__Rhizobacter sp001425825--1:gtdb_class_counter=:gtdb_domain_counter=:gtdb_family_counter=:gtdb_genus_counter=:gtdb_order_counter=:gtdb_phylum_counter=:gtdb_species_counter=:heptad_counter=MCP-40H--9:lbd_counter=:name=N195141:ref_name_counter=])0.788:0.0261549[&&NHX:Sample_counter=rhizpot1--9||rhizpot2--2||rhizpot3--8||rhiztom1--3||rhiztom3--1:Type_counter=GTDB--7||capture--23:besthit_avg=95.71666666666665:besthit_max=98.0:besthit_min=93.7:besthit_std=1.6117278513032733:besthit_sum=574.3:bitscore_avg=157.0:bitscore_max=177.0:bitscore_min=148.0:bitscore_std=11.045361017187261:bitscore_sum=942.0:capture_class_counter=c__Alphaproteobacteria--1||c__Desulfovibrionia--4||c__Gammaproteobacteria--13||c__Halobacteria--1||c__Holophagae--1||c__Myxococcia--1||c__QNDG01--2:capture_domain_counter=d__Archaea--1||d__Bacteria--22:capture_family_counter=f__Beijerinckiaceae--1||f__Burkholderiaceae--9||f__Desulfovibrionaceae--4||f__Halomonadaceae--1||f__Holophagaceae--1||f__JABMRT01--2||f__Myxococcaceae--1||f__Natrialbaceae--1||f__Oleiphilaceae--2||f__Rhodocyclaceae--1:capture_genus_counter=g__Aminidesulfovibrio--1||g__Archangium--1||g__Geothrix--1||g__Halomonas--1||g__Humidesulfovibrio--1||g__JAFGGN01--2||g__JAFZMK01--1||g__Marinobacter--2||g__Methylobacterium--1||g__Natrarchaeobius--1||g__Ottowia--1||g__Pseudacidovorax--2||g__Pseudodesulfovibrio--2||g__Ramlibacter--2||g__Rhizobacter--2||g__Rhodoferax--1||g__Variovorax--1:capture_order_counter=o__Burkholderiales--10||o__Desulfovibrionales--4||o__Halobacteriales--1||o__Holophagales--1||o__Myxococcales--1||o__Pseudomonadales--3||o__QNDG01--2||o__Rhizobiales--1:capture_phylum_counter=p__Acidobacteriota--1||p__Desulfobacterota_I--4||p__Halobacteriota--1||p__Myxococcota--1||p__Proteobacteria--14||p__QNDG01--2:capture_species_counter=s__Aminidesulfovibrio aminophilus--1||s__Archangium violaceum--1||s__Geothrix sp016721195--1||s__Halomonas sp000686925--1||s__Humidesulfovibrio sp018817515--1||s__JAFGGN01 sp016930535--2||s__JAFZMK01 sp017553285--1||s__Marinobacter sp013393545--2||s__Methylobacterium sp001423085--1||s__Natrarchaeobius swarupiae--1||s__Ottowia sp017307865--1||s__Pseudacidovorax intermedius_A--2||s__Pseudodesulfovibrio sp012516435--2||s__Ramlibacter sp001044395--1||s__Ramlibacter sp015070875--1||s__Rhizobacter sp000799605--1||s__Rhizobacter sp001425825--1||s__Rhodoferax sp903863395--1||s__Variovorax sp003019815--1:evalue_avg=5.956588683345184e-47:evalue_max=2.37e-46:evalue_min=7.11e-58:evalue_std=9.766443250187808e-47:evalue_sum=3.57395321000711e-46:gapopen_avg=0.3333333333333333:gapopen_max=1.0:gapopen_min=0.0:gapopen_std=0.5163977794943223:gapopen_sum=2.0:gtdb_class_counter=c__Gammaproteobacteria--7:gtdb_domain_counter=d__Bacteria--7:gtdb_family_counter=f__Rhodocyclaceae--7:gtdb_genus_counter=g__Rugosibacter--7:gtdb_order_counter=o__Burkholderiales--7:gtdb_phylum_counter=p__Proteobacteria--7:gtdb_species_counter=s__Rugosibacter aromaticivorans--1||s__Rugosibacter sp002422995--1||s__Rugosibacter sp002424865--1||s__Rugosibacter sp002842395--1||s__Rugosibacter sp004322535--1||s__Rugosibacter sp011620215--1||s__Rugosibacter sp016235025--1:heptad_counter=MCP-40H--28||MCP-44H--1||MCP-52H--1:lbd_counter=:lca_tree=g__Rugosibacter:length_avg=100.83333333333333:length_max=110.0:length_min=95.0:length_std=5.706721183540218:length_sum=605.0:mismatch_avg=4.0:mismatch_max=6.0:mismatch_min=2.0:mismatch_std=1.4142135623730951:mismatch_sum=24.0:name=N195142:qcovhsp_avg=99.01666666666667:qcovhsp_max=100.0:qcovhsp_min=96.0:qcovhsp_std=1.6618263046018584:qcovhsp_sum=594.1:qend_avg=101.16666666666667:qend_max=110.0:qend_min=94.0:qend_std=5.8109092805400655:qend_sum=607.0:qstart_avg=1.5:qstart_max=3.0:qstart_min=1.0:qstart_std=0.8366600265340756:qstart_sum=9.0:ref_name_counter=GB_GCA_000244995.1_protein.faa_CM001438.1_4123@PF00015_full_PFAM.568.760--2||GB_GCA_005882155.1_protein.faa_VBCQ01000431.1_6@PF00015_full_PFAM.574.767--1||GB_GCA_902826345.1_protein.faa_CADEEN010000116.1_1@PF00015_full_PFAM.2.175--3:scovhsp_avg=55.21666666666667:scovhsp_max=60.7:scovhsp_min=51.6:scovhsp_std=3.307214336366282:scovhsp_sum=331.3:send_avg=109.16666666666667:send_max=122.0:send_min=97.0:send_std=10.225784403490358:send_sum=655.0:sstart_avg=9.5:sstart_max=18.0:sstart_min=3.0:sstart_std=7.231873892705818:sstart_sum=57.0],1917fa3f-998e-43c1-8908-c496f5525e0b_4@MCPsignal.175.260:0.00962983[&&NHX:Sample=rhiztom1:Type=capture:capture_class=c__Desulfovibrionia:capture_domain=d__Bacteria:capture_family=f__Desulfovibrionaceae:capture_genus=g__Pseudodesulfovibrio:capture_order=o__Desulfovibrionales:capture_phylum=p__Desulfobacterota_I:capture_species=s__Pseudodesulfovibrio sp012516435:heptad=MCP-40H])0:0.00120921[&&NHX:Sample_counter=rhizpot1--9||rhizpot2--2||rhizpot3--8||rhiztom1--4||rhiztom3--1:Type_counter=GTDB--7||capture--24:besthit_avg=95.71666666666665:besthit_max=98.0:besthit_min=93.7:besthit_std=1.6117278513032733:besthit_sum=574.3:bitscore_avg=157.0:bitscore_max=177.0:bitscore_min=148.0:bitscore_std=11.045361017187261:bitscore_sum=942.0:capture_class_counter=c__Alphaproteobacteria--1||c__Desulfovibrionia--5||c__Gammaproteobacteria--13||c__Halobacteria--1||c__Holophagae--1||c__Myxococcia--1||c__QNDG01--2:capture_domain_counter=d__Archaea--1||d__Bacteria--23:capture_family_counter=f__Beijerinckiaceae--1||f__Burkholderiaceae--9||f__Desulfovibrionaceae--5||f__Halomonadaceae--1||f__Holophagaceae--1||f__JABMRT01--2||f__Myxococcaceae--1||f__Natrialbaceae--1||f__Oleiphilaceae--2||f__Rhodocyclaceae--1:capture_genus_counter=g__Aminidesulfovibrio--1||g__Archangium--1||g__Geothrix--1||g__Halomonas--1||g__Humidesulfovibrio--1||g__JAFGGN01--2||g__JAFZMK01--1||g__Marinobacter--2||g__Methylobacterium--1||g__Natrarchaeobius--1||g__Ottowia--1||g__Pseudacidovorax--2||g__Pseudodesulfovibrio--3||g__Ramlibacter--2||g__Rhizobacter--2||g__Rhodoferax--1||g__Variovorax--1:capture_order_counter=o__Burkholderiales--10||o__Desulfovibrionales--5||o__Halobacteriales--1||o__Holophagales--1||o__Myxococcales--1||o__Pseudomonadales--3||o__QNDG01--2||o__Rhizobiales--1:capture_phylum_counter=p__Acidobacteriota--1||p__Desulfobacterota_I--5||p__Halobacteriota--1||p__Myxococcota--1||p__Proteobacteria--14||p__QNDG01--2:capture_species_counter=s__Aminidesulfovibrio aminophilus--1||s__Archangium violaceum--1||s__Geothrix sp016721195--1||s__Halomonas sp000686925--1||s__Humidesulfovibrio sp018817515--1||s__JAFGGN01 sp016930535--2||s__JAFZMK01 sp017553285--1||s__Marinobacter sp013393545--2||s__Methylobacterium sp001423085--1||s__Natrarchaeobius swarupiae--1||s__Ottowia sp017307865--1||s__Pseudacidovorax intermedius_A--2||s__Pseudodesulfovibrio sp012516435--3||s__Ramlibacter sp001044395--1||s__Ramlibacter sp015070875--1||s__Rhizobacter sp000799605--1||s__Rhizobacter sp001425825--1||s__Rhodoferax sp903863395--1||s__Variovorax sp003019815--1:evalue_avg=5.956588683345184e-47:evalue_max=2.37e-46:evalue_min=7.11e-58:evalue_std=9.766443250187808e-47:evalue_sum=3.57395321000711e-46:gapopen_avg=0.3333333333333333:gapopen_max=1.0:gapopen_min=0.0:gapopen_std=0.5163977794943223:gapopen_sum=2.0:gtdb_class_counter=c__Gammaproteobacteria--7:gtdb_domain_counter=d__Bacteria--7:gtdb_family_counter=f__Rhodocyclaceae--7:gtdb_genus_counter=g__Rugosibacter--7:gtdb_order_counter=o__Burkholderiales--7:gtdb_phylum_counter=p__Proteobacteria--7:gtdb_species_counter=s__Rugosibacter aromaticivorans--1||s__Rugosibacter sp002422995--1||s__Rugosibacter sp002424865--1||s__Rugosibacter sp002842395--1||s__Rugosibacter sp004322535--1||s__Rugosibacter sp011620215--1||s__Rugosibacter sp016235025--1:heptad_counter=MCP-40H--29||MCP-44H--1||MCP-52H--1:lbd_counter=:lca_tree=g__Rugosibacter:length_avg=100.83333333333333:length_max=110.0:length_min=95.0:length_std=5.706721183540218:length_sum=605.0:mismatch_avg=4.0:mismatch_max=6.0:mismatch_min=2.0:mismatch_std=1.4142135623730951:mismatch_sum=24.0:name=N195144:qcovhsp_avg=99.01666666666667:qcovhsp_max=100.0:qcovhsp_min=96.0:qcovhsp_std=1.6618263046018584:qcovhsp_sum=594.1:qend_avg=101.16666666666667:qend_max=110.0:qend_min=94.0:qend_std=5.8109092805400655:qend_sum=607.0:qstart_avg=1.5:qstart_max=3.0:qstart_min=1.0:qstart_std=0.8366600265340756:qstart_sum=9.0:ref_name_counter=GB_GCA_000244995.1_protein.faa_CM001438.1_4123@PF00015_full_PFAM.568.760--2||GB_GCA_005882155.1_protein.faa_VBCQ01000431.1_6@PF00015_full_PFAM.574.767--1||GB_GCA_902826345.1_protein.faa_CADEEN010000116.1_1@PF00015_full_PFAM.2.175--3:scovhsp_avg=55.21666666666667:scovhsp_max=60.7:scovhsp_min=51.6:scovhsp_std=3.307214336366282:scovhsp_sum=331.3:send_avg=109.16666666666667:send_max=122.0:send_min=97.0:send_std=10.225784403490358:send_sum=655.0:sstart_avg=9.5:sstart_max=18.0:sstart_min=3.0:sstart_std=7.231873892705818:sstart_sum=57.0])0.724:0.0195673[&&NHX:Sample_counter=rhizpot1--11||rhizpot2--2||rhizpot3--8||rhiztom1--4||rhiztom3--1:Type_counter=GTDB--7||capture--26:besthit_avg=95.84285714285714:besthit_max=98.0:besthit_min=93.7:besthit_std=1.5087049003004116:besthit_sum=670.9:bitscore_avg=151.85714285714286:bitscore_max=177.0:bitscore_min=121.0:bitscore_std=16.935451686020183:bitscore_sum=1063.0:capture_class_counter=c__Alphaproteobacteria--1||c__Desulfovibrionia--5||c__Gammaproteobacteria--15||c__Halobacteria--1||c__Holophagae--1||c__Myxococcia--1||c__QNDG01--2:capture_domain_counter=d__Archaea--1||d__Bacteria--25:capture_family_counter=f__Beijerinckiaceae--1||f__Burkholderiaceae--10||f__Desulfovibrionaceae--5||f__Halomonadaceae--1||f__Holophagaceae--1||f__JABMRT01--2||f__Methylomonadaceae--1||f__Myxococcaceae--1||f__Natrialbaceae--1||f__Oleiphilaceae--2||f__Rhodocyclaceae--1:capture_genus_counter=g__Aminidesulfovibrio--1||g__Archangium--1||g__Geothrix--1||g__Halomonas--1||g__Humidesulfovibrio--1||g__JAFGGN01--2||g__JAFZMK01--1||g__Marinobacter--2||g__Methylobacterium--1||g__Methylotuvimicrobium--1||g__Natrarchaeobius--1||g__Ottowia--1||g__Pseudacidovorax--2||g__Pseudodesulfovibrio--3||g__Ramlibacter--2||g__Rhizobacter--2||g__Rhodoferax--1||g__Variovorax--2:capture_order_counter=o__Burkholderiales--11||o__Desulfovibrionales--5||o__Halobacteriales--1||o__Holophagales--1||o__Methylococcales--1||o__Myxococcales--1||o__Pseudomonadales--3||o__QNDG01--2||o__Rhizobiales--1:capture_phylum_counter=p__Acidobacteriota--1||p__Desulfobacterota_I--5||p__Halobacteriota--1||p__Myxococcota--1||p__Proteobacteria--16||p__QNDG01--2:capture_species_counter=s__Aminidesulfovibrio aminophilus--1||s__Archangium violaceum--1||s__Geothrix sp016721195--1||s__Halomonas sp000686925--1||s__Humidesulfovibrio sp018817515--1||s__JAFGGN01 sp016930535--2||s__JAFZMK01 sp017553285--1||s__Marinobacter sp013393545--2||s__Methylobacterium sp001423085--1||s__Methylotuvimicrobium buryatense--1||s__Natrarchaeobius swarupiae--1||s__Ottowia sp017307865--1||s__Pseudacidovorax intermedius_A--2||s__Pseudodesulfovibrio sp012516435--3||s__Ramlibacter sp001044395--1||s__Ramlibacter sp015070875--1||s__Rhizobacter sp000799605--1||s__Rhizobacter sp001425825--1||s__Rhodoferax sp903863395--1||s__Variovorax sp003019815--1||s__Variovorax sp900115375--1:evalue_avg=1.0285714290819933e-37:evalue_max=7.2e-37:evalue_min=7.11e-58:evalue_std=2.721344205441298e-37:evalue_sum=7.2000000035739535e-37:gapopen_avg=0.42857142857142855:gapopen_max=1.0:gapopen_min=0.0:gapopen_std=0.5345224838248487:gapopen_sum=3.0:gtdb_class_counter=c__Gammaproteobacteria--7:gtdb_domain_counter=d__Bacteria--7:gtdb_family_counter=f__Rhodocyclaceae--7:gtdb_genus_counter=g__Rugosibacter--7:gtdb_order_counter=o__Burkholderiales--7:gtdb_phylum_counter=p__Proteobacteria--7:gtdb_species_counter=s__Rugosibacter aromaticivorans--1||s__Rugosibacter sp002422995--1||s__Rugosibacter sp002424865--1||s__Rugosibacter sp002842395--1||s__Rugosibacter sp004322535--1||s__Rugosibacter sp011620215--1||s__Rugosibacter sp016235025--1:heptad_counter=MCP-40H--31||MCP-44H--1||MCP-52H--1:lbd_counter=:lca_tree=g__Rugosibacter:length_avg=99.0:length_max=110.0:length_min=88.0:length_std=7.118052168020874:length_sum=693.0:mismatch_avg=3.7142857142857144:mismatch_max=6.0:mismatch_min=2.0:mismatch_std=1.4960264830861911:mismatch_sum=26.0:name=N195145:qcovhsp_avg=99.15714285714286:qcovhsp_max=100.0:qcovhsp_min=96.0:qcovhsp_std=1.5618975028867328:qcovhsp_sum=694.1:qend_avg=99.28571428571429:qend_max=110.0:qend_min=88.0:qend_std=7.273565968956487:qend_sum=695.0:qstart_avg=1.4285714285714286:qstart_max=3.0:qstart_min=1.0:qstart_std=0.7867957924694432:qstart_sum=10.0:ref_name_counter=GB_GCA_000244995.1_protein.faa_CM001438.1_4123@PF00015_full_PFAM.568.760--2||GB_GCA_002256925.1_protein.faa_NCGI01000165.1_1@PF00015_full_PFAM.310.417--1||GB_GCA_005882155.1_protein.faa_VBCQ01000431.1_6@PF00015_full_PFAM.574.767--1||GB_GCA_902826345.1_protein.faa_CADEEN010000116.1_1@PF00015_full_PFAM.2.175--3:scovhsp_avg=58.94285714285714:scovhsp_max=81.3:scovhsp_min=51.6:scovhsp_std=10.310489342227674:scovhsp_sum=412.6:send_avg=107.0:send_max=122.0:send_min=94.0:send_std=10.954451150103322:send_sum=749.0:sstart_avg=9.285714285714286:sstart_max=18.0:sstart_min=3.0:sstart_std=6.626066850308854:sstart_sum=65.0])0.802:0.00996195[&&NHX:Sample_counter=rhizpot1--30||rhizpot2--3||rhizpot3--25||rhiztom1--6||rhiztom3--2:Type_counter=GTDB--7||capture--66:besthit_avg=92.41818181818181:besthit_max=98.0:besthit_min=75.7:besthit_std=6.839125409263698:besthit_sum=1016.5999999999999:bitscore_avg=155.72727272727272:bitscore_max=192.0:bitscore_min=121.0:bitscore_std=18.536941004874073:bitscore_sum=1713.0:capture_class_counter=c__Alphaproteobacteria--2||c__Desulfovibrionia--6||c__Gammaproteobacteria--45||c__Halobacteria--2||c__Holophagae--2||c__Myxococcia--1||c__QNDG01--2||c__Spirochaetia--2||c__Sumerlaeia--4:capture_domain_counter=d__Archaea--2||d__Bacteria--64:capture_family_counter=f__Beijerinckiaceae--1||f__Burkholderiaceae--36||f__Desulfovibrionaceae--6||f__Enterobacteriaceae--1||f__Halomonadaceae--1||f__Holophagaceae--2||f__JABMRT01--2||f__JADFCT01--4||f__Methylomonadaceae--1||f__Myxococcaceae--1||f__Natrialbaceae--2||f__Nitrincolaceae--1||f__Oleiphilaceae--2||f__Pseudomonadaceae--2||f__Rhodocyclaceae--1||f__Tistrellaceae--1||f__Treponemataceae--2:capture_genus_counter=g__Aminidesulfovibrio--1||g__Aquabacterium--1||g__Archangium--1||g__Dickeya--1||g__Geothrix--2||g__Giesbergeria--1||g__Halomonas--1||g__Humidesulfovibrio--1||g__Hydrogenophaga--4||g__JADFCT01--4||g__JAFGGN01--2||g__JAFZMK01--1||g__KZCA124--1||g__Marinobacter--2||g__Marinobacterium--1||g__Massilia--1||g__Methylobacterium--1||g__Methylotuvimicrobium--1||g__Natrarchaeobius--1||g__Ottowia--1||g__Pseudacidovorax--2||g__Pseudodesulfovibrio--4||g__Pseudomonas--2||g__Pseudorivibacter--1||g__Ramlibacter--5||g__Rhizobacter--7||g__Rhodoferax--2||g__Tistrella--1||g__Treponema_D--2||g__Variovorax--11:capture_order_counter=o__Burkholderiales--37||o__Desulfovibrionales--6||o__Enterobacterales--1||o__Halobacteriales--2||o__Holophagales--2||o__JADFCT01--4||o__Methylococcales--1||o__Myxococcales--1||o__Pseudomonadales--6||o__QNDG01--2||o__Rhizobiales--1||o__Tistrellales--1||o__Treponematales--2:capture_phylum_counter=p__Acidobacteriota--2||p__Desulfobacterota_I--6||p__Halobacteriota--2||p__Myxococcota--1||p__Proteobacteria--47||p__QNDG01--2||p__Spirochaetota--2||p__Sumerlaeota--4:capture_species_counter=s__Aminidesulfovibrio aminophilus--1||s__Aquabacterium sp016185075--1||s__Archangium violaceum--1||s__Dickeya dadantii--1||s__Geothrix sp013390615--1||s__Geothrix sp016721195--1||s__Giesbergeria sp001724785--1||s__Halomonas sp000686925--1||s__Humidesulfovibrio sp018817515--1||s__Hydrogenophaga sp013823485--4||s__JADFCT01 sp017161665--4||s__JAFGGN01 sp016930535--2||s__JAFZMK01 sp017553285--1||s__KZCA124 sp017357405--1||s__Marinobacter sp013393545--2||s__Marinobacterium litorale--1||s__Massilia sp002428015--1||s__Methylobacterium sp001423085--1||s__Methylotuvimicrobium buryatense--1||s__Natrarchaeobius swarupiae--1||s__Ottowia sp017307865--1||s__Pseudacidovorax intermedius_A--2||s__Pseudodesulfovibrio sp012516435--4||s__Pseudomonas nitroreducens_A--2||s__Pseudorivibacter rhizosphaerae--1||s__Ramlibacter sp001044395--1||s__Ramlibacter sp012927085--1||s__Ramlibacter sp015070875--1||s__Ramlibacter sp016213325--2||s__Rhizobacter sp000799605--5||s__Rhizobacter sp001425825--2||s__Rhodoferax sp903839085--1||s__Rhodoferax sp903863395--1||s__Tistrella bauzanensis--1||s__Treponema_D sp002314445--2||s__Variovorax beijingensis--6||s__Variovorax sp003019815--4||s__Variovorax sp900115375--1:evalue_avg=6.545454645976322e-38:evalue_max=7.2e-37:evalue_min=5.23e-63:evalue_std=2.170881677625968e-37:evalue_sum=7.200000110573954e-37:gapopen_avg=0.45454545454545453:gapopen_max=2.0:gapopen_min=0.0:gapopen_std=0.6875516509523286:gapopen_sum=5.0:gtdb_class_counter=c__Gammaproteobacteria--7:gtdb_domain_counter=d__Bacteria--7:gtdb_family_counter=f__Rhodocyclaceae--7:gtdb_genus_counter=g__Rugosibacter--7:gtdb_order_counter=o__Burkholderiales--7:gtdb_phylum_counter=p__Proteobacteria--7:gtdb_species_counter=s__Rugosibacter aromaticivorans--1||s__Rugosibacter sp002422995--1||s__Rugosibacter sp002424865--1||s__Rugosibacter sp002842395--1||s__Rugosibacter sp004322535--1||s__Rugosibacter sp011620215--1||s__Rugosibacter sp016235025--1:heptad_counter=MCP-40H--71||MCP-44H--1||MCP-52H--1:lbd_counter=PilJ--1:lca_tree=g__Rugosibacter:length_avg=107.0:length_max=148.0:length_min=88.0:length_std=16.012495120998476:length_sum=1177.0:mismatch_avg=8.363636363636363:mismatch_max=36.0:mismatch_min=2.0:mismatch_std=10.288563818849813:mismatch_sum=92.0:name=N195146:qcovhsp_avg=98.77272727272727:qcovhsp_max=100.0:qcovhsp_min=95.7:qcovhsp_std=1.6038023002171484:qcovhsp_sum=1086.5:qend_avg=107.18181818181819:qend_max=149.0:qend_min=88.0:qend_std=16.11718450485805:qend_sum=1179.0:qstart_avg=1.6363636363636365:qstart_max=3.0:qstart_min=1.0:qstart_std=0.674199862463242:qstart_sum=18.0:ref_name_counter=GB_GCA_000244995.1_protein.faa_CM001438.1_4123@PF00015_full_PFAM.568.760--2||GB_GCA_002256925.1_protein.faa_NCGI01000165.1_1@PF00015_full_PFAM.310.417--1||GB_GCA_002427815.1_protein.faa_DIZF01000002.1_58@PF00015_full_PFAM.540.750--2||GB_GCA_005882155.1_protein.faa_VBCQ01000431.1_6@PF00015_full_PFAM.574.767--1||GB_GCA_013693755.1_protein.faa_CP059256.1_675@PF00015_full_PFAM.562.751--1||GB_GCA_902826345.1_protein.faa_CADEEN010000116.1_1@PF00015_full_PFAM.2.175--3||RS_GCF_004364775.1_protein.faa_NZ_SOAL01000003.1_16@PF00015_full_PFAM.535.746--1:scovhsp_avg=59.14545454545455:scovhsp_max=81.3:scovhsp_min=50.5:scovhsp_std=10.591540363550868:scovhsp_sum=650.6:send_avg=114.18181818181819:send_max=164.0:send_min=94.0:send_std=19.035851343284765:send_sum=1256.0:sstart_avg=8.363636363636363:sstart_max=18.0:sstart_min=3.0:sstart_std=6.484947606152686:sstart_sum=92.0],(34828dd9-cb05-4dda-a23e-cfd53ecf6e3c_4@MCPsignal.40.126:0.00826062[&&NHX:Sample=rhizpot1:Type=capture:capture_class=c__Gammaproteobacteria:capture_domain=d__Bacteria:capture_family=f__Burkholderiaceae:capture_genus=g__Duganella:capture_order=o__Burkholderiales:capture_phylum=p__Proteobacteria:capture_species=s__Duganella sp003217375:heptad=MCP-40H],11cb8be9-f4f8-4a37-9b04-80fc89da9aa2_6@MCPsignal.138.257:0.0177358[&&NHX:Sample=rhizpot2:Type=capture:besthit=97.4:bitscore=169.0:capture_class=c__Clostridia:capture_domain=d__Bacteria:capture_family=f__Lachnospiraceae:capture_genus=g__Acetatifactor:capture_order=o__Lachnospirales:capture_phylum=p__Firmicutes_A:capture_species=s__Acetatifactor sp900772845:evalue=3.73e-54:gapopen=0.0:heptad=MCP-40H:length=117.0:mismatch=3.0:qcovhsp=98.3:qend=118.0:qstart=2.0:ref_name=RS_GCF_015831345.1_protein.faa_NZ_JADWYS010000001.1_3095@PF00015_full_PFAM.545.753:scovhsp=56.3:send=117.0:sstart=1.0])0.656:0.005959[&&NHX:Sample_counter=rhizpot1--1||rhizpot2--1:Type_counter=capture--2:besthit_avg=97.4:besthit_max=97.4:besthit_min=97.4:besthit_std=0:besthit_sum=97.4:bitscore_avg=169.0:bitscore_max=169.0:bitscore_min=169.0:bitscore_std=0:bitscore_sum=169.0:capture_class_counter=c__Clostridia--1||c__Gammaproteobacteria--1:capture_domain_counter=d__Bacteria--2:capture_family_counter=f__Burkholderiaceae--1||f__Lachnospiraceae--1:capture_genus_counter=g__Acetatifactor--1||g__Duganella--1:capture_order_counter=o__Burkholderiales--1||o__Lachnospirales--1:capture_phylum_counter=p__Firmicutes_A--1||p__Proteobacteria--1:capture_species_counter=s__Acetatifactor sp900772845--1||s__Duganella sp003217375--1:evalue_avg=3.73e-54:evalue_max=3.73e-54:evalue_min=3.73e-54:evalue_std=0:evalue_sum=3.73e-54:gapopen_avg=0.0:gapopen_max=0.0:gapopen_min=0.0:gapopen_std=0:gapopen_sum=0.0:gtdb_class_counter=:gtdb_domain_counter=:gtdb_family_counter=:gtdb_genus_counter=:gtdb_order_counter=:gtdb_phylum_counter=:gtdb_species_counter=:heptad_counter=MCP-40H--2:lbd_counter=:length_avg=117.0:length_max=117.0:length_min=117.0:length_std=0:length_sum=117.0:mismatch_avg=3.0:mismatch_max=3.0:mismatch_min=3.0:mismatch_std=0:mismatch_sum=3.0:name=N195149:qcovhsp_avg=98.3:qcovhsp_max=98.3:qcovhsp_min=98.3:qcovhsp_std=0:qcovhsp_sum=98.3:qend_avg=118.0:qend_max=118.0:qend_min=118.0:qend_std=0:qend_sum=118.0:qstart_avg=2.0:qstart_max=2.0:qstart_min=2.0:qstart_std=0:qstart_sum=2.0:ref_name_counter=RS_GCF_015831345.1_protein.faa_NZ_JADWYS010000001.1_3095@PF00015_full_PFAM.545.753--1:scovhsp_avg=56.3:scovhsp_max=56.3:scovhsp_min=56.3:scovhsp_std=0:scovhsp_sum=56.3:send_avg=117.0:send_max=117.0:send_min=117.0:send_std=0:send_sum=117.0:sstart_avg=1.0:sstart_max=1.0:sstart_min=1.0:sstart_std=0:sstart_sum=1.0])0.517:0.00254669[&&NHX:Sample_counter=rhizpot1--31||rhizpot2--4||rhizpot3--25||rhiztom1--6||rhiztom3--2:Type_counter=GTDB--7||capture--68:besthit_avg=92.83333333333333:besthit_max=98.0:besthit_min=75.7:besthit_std=6.6775517197320875:besthit_sum=1114.0:bitscore_avg=156.83333333333334:bitscore_max=192.0:bitscore_min=121.0:bitscore_std=18.084817003790945:bitscore_sum=1882.0:capture_class_counter=c__Alphaproteobacteria--2||c__Clostridia--1||c__Desulfovibrionia--6||c__Gammaproteobacteria--46||c__Halobacteria--2||c__Holophagae--2||c__Myxococcia--1||c__QNDG01--2||c__Spirochaetia--2||c__Sumerlaeia--4:capture_domain_counter=d__Archaea--2||d__Bacteria--66:capture_family_counter=f__Beijerinckiaceae--1||f__Burkholderiaceae--37||f__Desulfovibrionaceae--6||f__Enterobacteriaceae--1||f__Halomonadaceae--1||f__Holophagaceae--2||f__JABMRT01--2||f__JADFCT01--4||f__Lachnospiraceae--1||f__Methylomonadaceae--1||f__Myxococcaceae--1||f__Natrialbaceae--2||f__Nitrincolaceae--1||f__Oleiphilaceae--2||f__Pseudomonadaceae--2||f__Rhodocyclaceae--1||f__Tistrellaceae--1||f__Treponemataceae--2:capture_genus_counter=g__Acetatifactor--1||g__Aminidesulfovibrio--1||g__Aquabacterium--1||g__Archangium--1||g__Dickeya--1||g__Duganella--1||g__Geothrix--2||g__Giesbergeria--1||g__Halomonas--1||g__Humidesulfovibrio--1||g__Hydrogenophaga--4||g__JADFCT01--4||g__JAFGGN01--2||g__JAFZMK01--1||g__KZCA124--1||g__Marinobacter--2||g__Marinobacterium--1||g__Massilia--1||g__Methylobacterium--1||g__Methylotuvimicrobium--1||g__Natrarchaeobius--1||g__Ottowia--1||g__Pseudacidovorax--2||g__Pseudodesulfovibrio--4||g__Pseudomonas--2||g__Pseudorivibacter--1||g__Ramlibacter--5||g__Rhizobacter--7||g__Rhodoferax--2||g__Tistrella--1||g__Treponema_D--2||g__Variovorax--11:capture_order_counter=o__Burkholderiales--38||o__Desulfovibrionales--6||o__Enterobacterales--1||o__Halobacteriales--2||o__Holophagales--2||o__JADFCT01--4||o__Lachnospirales--1||o__Methylococcales--1||o__Myxococcales--1||o__Pseudomonadales--6||o__QNDG01--2||o__Rhizobiales--1||o__Tistrellales--1||o__Treponematales--2:capture_phylum_counter=p__Acidobacteriota--2||p__Desulfobacterota_I--6||p__Firmicutes_A--1||p__Halobacteriota--2||p__Myxococcota--1||p__Proteobacteria--48||p__QNDG01--2||p__Spirochaetota--2||p__Sumerlaeota--4:capture_species_counter=s__Acetatifactor sp900772845--1||s__Aminidesulfovibrio aminophilus--1||s__Aquabacterium sp016185075--1||s__Archangium violaceum--1||s__Dickeya dadantii--1||s__Duganella sp003217375--1||s__Geothrix sp013390615--1||s__Geothrix sp016721195--1||s__Giesbergeria sp001724785--1||s__Halomonas sp000686925--1||s__Humidesulfovibrio sp018817515--1||s__Hydrogenophaga sp013823485--4||s__JADFCT01 sp017161665--4||s__JAFGGN01 sp016930535--2||s__JAFZMK01 sp017553285--1||s__KZCA124 sp017357405--1||s__Marinobacter sp013393545--2||s__Marinobacterium litorale--1||s__Massilia sp002428015--1||s__Methylobacterium sp001423085--1||s__Methylotuvimicrobium buryatense--1||s__Natrarchaeobius swarupiae--1||s__Ottowia sp017307865--1||s__Pseudacidovorax intermedius_A--2||s__Pseudodesulfovibrio sp012516435--4||s__Pseudomonas nitroreducens_A--2||s__Pseudorivibacter rhizosphaerae--1||s__Ramlibacter sp001044395--1||s__Ramlibacter sp012927085--1||s__Ramlibacter sp015070875--1||s__Ramlibacter sp016213325--2||s__Rhizobacter sp000799605--5||s__Rhizobacter sp001425825--2||s__Rhodoferax sp903839085--1||s__Rhodoferax sp903863395--1||s__Tistrella bauzanensis--1||s__Treponema_D sp002314445--2||s__Variovorax beijingensis--6||s__Variovorax sp003019815--4||s__Variovorax sp900115375--1:evalue_avg=6.000000092144962e-38:evalue_max=7.2e-37:evalue_min=5.23e-63:evalue_std=2.078460966180839e-37:evalue_sum=7.200000110573954e-37:gapopen_avg=0.4166666666666667:gapopen_max=2.0:gapopen_min=0.0:gapopen_std=0.6685579234215214:gapopen_sum=5.0:gtdb_class_counter=c__Gammaproteobacteria--7:gtdb_domain_counter=d__Bacteria--7:gtdb_family_counter=f__Rhodocyclaceae--7:gtdb_genus_counter=g__Rugosibacter--7:gtdb_order_counter=o__Burkholderiales--7:gtdb_phylum_counter=p__Proteobacteria--7:gtdb_species_counter=s__Rugosibacter aromaticivorans--1||s__Rugosibacter sp002422995--1||s__Rugosibacter sp002424865--1||s__Rugosibacter sp002842395--1||s__Rugosibacter sp004322535--1||s__Rugosibacter sp011620215--1||s__Rugosibacter sp016235025--1:heptad_counter=MCP-40H--73||MCP-44H--1||MCP-52H--1:lbd_counter=PilJ--1:lca_tree=g__Rugosibacter:length_avg=107.83333333333333:length_max=148.0:length_min=88.0:length_std=15.537832616688931:length_sum=1294.0:mismatch_avg=7.916666666666667:mismatch_max=36.0:mismatch_min=2.0:mismatch_std=9.931202740795692:mismatch_sum=95.0:name=N195150:qcovhsp_avg=98.73333333333333:qcovhsp_max=100.0:qcovhsp_min=95.7:qcovhsp_std=1.5352425531393064:qcovhsp_sum=1184.8:qend_avg=108.08333333333333:qend_max=149.0:qend_min=88.0:qend_std=15.681247244767082:qend_sum=1297.0:qstart_avg=1.6666666666666667:qstart_max=3.0:qstart_min=1.0:qstart_std=0.6513389472789296:qstart_sum=20.0:ref_name_counter=GB_GCA_000244995.1_protein.faa_CM001438.1_4123@PF00015_full_PFAM.568.760--2||GB_GCA_002256925.1_protein.faa_NCGI01000165.1_1@PF00015_full_PFAM.310.417--1||GB_GCA_002427815.1_protein.faa_DIZF01000002.1_58@PF00015_full_PFAM.540.750--2||GB_GCA_005882155.1_protein.faa_VBCQ01000431.1_6@PF00015_full_PFAM.574.767--1||GB_GCA_013693755.1_protein.faa_CP059256.1_675@PF00015_full_PFAM.562.751--1||GB_GCA_902826345.1_protein.faa_CADEEN010000116.1_1@PF00015_full_PFAM.2.175--3||RS_GCF_004364775.1_protein.faa_NZ_SOAL01000003.1_16@PF00015_full_PFAM.535.746--1||RS_GCF_015831345.1_protein.faa_NZ_JADWYS010000001.1_3095@PF00015_full_PFAM.545.753--1:scovhsp_avg=58.90833333333334:scovhsp_max=81.3:scovhsp_min=50.5:scovhsp_std=10.131988796366533:scovhsp_sum=706.9000000000001:send_avg=114.41666666666667:send_max=164.0:send_min=94.0:send_std=18.16819565431123:send_sum=1373.0:sstart_avg=7.75:sstart_max=18.0:sstart_min=1.0:sstart_std=6.5383484153110105:sstart_sum=93.0],d3bd6fc5-cfb8-5132-9f69-2111c3c48d36_4@MCPsignal.133.218:0.0386835[&&NHX:Sample=rhiztom2:Type=capture:capture_class=c__Desulfovibrionia:capture_domain=d__Bacteria:capture_family=f__Desulfovibrionaceae:capture_genus=g__Halodesulfovibrio:capture_order=o__Desulfovibrionales:capture_phylum=p__Desulfobacterota_I:capture_species=s__Halodesulfovibrio psychrotolerans:heptad=MCP-40H])0.77:0.00894087[&&NHX:Sample_counter=rhizpot1--31||rhizpot2--4||rhizpot3--25||rhiztom1--6||rhiztom2--1||rhiztom3--2:Type_counter=GTDB--7||capture--69:besthit_avg=92.83333333333333:besthit_max=98.0:besthit_min=75.7:besthit_std=6.6775517197320875:besthit_sum=1114.0:bitscore_avg=156.83333333333334:bitscore_max=192.0:bitscore_min=121.0:bitscore_std=18.084817003790945:bitscore_sum=1882.0:capture_class_counter=c__Alphaproteobacteria--2||c__Clostridia--1||c__Desulfovibrionia--7||c__Gammaproteobacteria--46||c__Halobacteria--2||c__Holophagae--2||c__Myxococcia--1||c__QNDG01--2||c__Spirochaetia--2||c__Sumerlaeia--4:capture_domain_counter=d__Archaea--2||d__Bacteria--67:capture_family_counter=f__Beijerinckiaceae--1||f__Burkholderiaceae--37||f__Desulfovibrionaceae--7||f__Enterobacteriaceae--1||f__Halomonadaceae--1||f__Holophagaceae--2||f__JABMRT01--2||f__JADFCT01--4||f__Lachnospiraceae--1||f__Methylomonadaceae--1||f__Myxococcaceae--1||f__Natrialbaceae--2||f__Nitrincolaceae--1||f__Oleiphilaceae--2||f__Pseudomonadaceae--2||f__Rhodocyclaceae--1||f__Tistrellaceae--1||f__Treponemataceae--2:capture_genus_counter=g__Acetatifactor--1||g__Aminidesulfovibrio--1||g__Aquabacterium--1||g__Archangium--1||g__Dickeya--1||g__Duganella--1||g__Geothrix--2||g__Giesbergeria--1||g__Halodesulfovibrio--1||g__Halomonas--1||g__Humidesulfovibrio--1||g__Hydrogenophaga--4||g__JADFCT01--4||g__JAFGGN01--2||g__JAFZMK01--1||g__KZCA124--1||g__Marinobacter--2||g__Marinobacterium--1||g__Massilia--1||g__Methylobacterium--1||g__Methylotuvimicrobium--1||g__Natrarchaeobius--1||g__Ottowia--1||g__Pseudacidovorax--2||g__Pseudodesulfovibrio--4||g__Pseudomonas--2||g__Pseudorivibacter--1||g__Ramlibacter--5||g__Rhizobacter--7||g__Rhodoferax--2||g__Tistrella--1||g__Treponema_D--2||g__Variovorax--11:capture_order_counter=o__Burkholderiales--38||o__Desulfovibrionales--7||o__Enterobacterales--1||o__Halobacteriales--2||o__Holophagales--2||o__JADFCT01--4||o__Lachnospirales--1||o__Methylococcales--1||o__Myxococcales--1||o__Pseudomonadales--6||o__QNDG01--2||o__Rhizobiales--1||o__Tistrellales--1||o__Treponematales--2:capture_phylum_counter=p__Acidobacteriota--2||p__Desulfobacterota_I--7||p__Firmicutes_A--1||p__Halobacteriota--2||p__Myxococcota--1||p__Proteobacteria--48||p__QNDG01--2||p__Spirochaetota--2||p__Sumerlaeota--4:capture_species_counter=s__Acetatifactor sp900772845--1||s__Aminidesulfovibrio aminophilus--1||s__Aquabacterium sp016185075--1||s__Archangium violaceum--1||s__Dickeya dadantii--1||s__Duganella sp003217375--1||s__Geothrix sp013390615--1||s__Geothrix sp016721195--1||s__Giesbergeria sp001724785--1||s__Halodesulfovibrio psychrotolerans--1||s__Halomonas sp000686925--1||s__Humidesulfovibrio sp018817515--1||s__Hydrogenophaga sp013823485--4||s__JADFCT01 sp017161665--4||s__JAFGGN01 sp016930535--2||s__JAFZMK01 sp017553285--1||s__KZCA124 sp017357405--1||s__Marinobacter sp013393545--2||s__Marinobacterium litorale--1||s__Massilia sp002428015--1||s__Methylobacterium sp001423085--1||s__Methylotuvimicrobium buryatense--1||s__Natrarchaeobius swarupiae--1||s__Ottowia sp017307865--1||s__Pseudacidovorax intermedius_A--2||s__Pseudodesulfovibrio sp012516435--4||s__Pseudomonas nitroreducens_A--2||s__Pseudorivibacter rhizosphaerae--1||s__Ramlibacter sp001044395--1||s__Ramlibacter sp012927085--1||s__Ramlibacter sp015070875--1||s__Ramlibacter sp016213325--2||s__Rhizobacter sp000799605--5||s__Rhizobacter sp001425825--2||s__Rhodoferax sp903839085--1||s__Rhodoferax sp903863395--1||s__Tistrella bauzanensis--1||s__Treponema_D sp002314445--2||s__Variovorax beijingensis--6||s__Variovorax sp003019815--4||s__Variovorax sp900115375--1:evalue_avg=6.000000092144962e-38:evalue_max=7.2e-37:evalue_min=5.23e-63:evalue_std=2.078460966180839e-37:evalue_sum=7.200000110573954e-37:gapopen_avg=0.4166666666666667:gapopen_max=2.0:gapopen_min=0.0:gapopen_std=0.6685579234215214:gapopen_sum=5.0:gtdb_class_counter=c__Gammaproteobacteria--7:gtdb_domain_counter=d__Bacteria--7:gtdb_family_counter=f__Rhodocyclaceae--7:gtdb_genus_counter=g__Rugosibacter--7:gtdb_order_counter=o__Burkholderiales--7:gtdb_phylum_counter=p__Proteobacteria--7:gtdb_species_counter=s__Rugosibacter aromaticivorans--1||s__Rugosibacter sp002422995--1||s__Rugosibacter sp002424865--1||s__Rugosibacter sp002842395--1||s__Rugosibacter sp004322535--1||s__Rugosibacter sp011620215--1||s__Rugosibacter sp016235025--1:heptad_counter=MCP-40H--74||MCP-44H--1||MCP-52H--1:lbd_counter=PilJ--1:lca_tree=g__Rugosibacter:length_avg=107.83333333333333:length_max=148.0:length_min=88.0:length_std=15.537832616688931:length_sum=1294.0:mismatch_avg=7.916666666666667:mismatch_max=36.0:mismatch_min=2.0:mismatch_std=9.931202740795692:mismatch_sum=95.0:name=N195152:qcovhsp_avg=98.73333333333333:qcovhsp_max=100.0:qcovhsp_min=95.7:qcovhsp_std=1.5352425531393064:qcovhsp_sum=1184.8:qend_avg=108.08333333333333:qend_max=149.0:qend_min=88.0:qend_std=15.681247244767082:qend_sum=1297.0:qstart_avg=1.6666666666666667:qstart_max=3.0:qstart_min=1.0:qstart_std=0.6513389472789296:qstart_sum=20.0:ref_name_counter=GB_GCA_000244995.1_protein.faa_CM001438.1_4123@PF00015_full_PFAM.568.760--2||GB_GCA_002256925.1_protein.faa_NCGI01000165.1_1@PF00015_full_PFAM.310.417--1||GB_GCA_002427815.1_protein.faa_DIZF01000002.1_58@PF00015_full_PFAM.540.750--2||GB_GCA_005882155.1_protein.faa_VBCQ01000431.1_6@PF00015_full_PFAM.574.767--1||GB_GCA_013693755.1_protein.faa_CP059256.1_675@PF00015_full_PFAM.562.751--1||GB_GCA_902826345.1_protein.faa_CADEEN010000116.1_1@PF00015_full_PFAM.2.175--3||RS_GCF_004364775.1_protein.faa_NZ_SOAL01000003.1_16@PF00015_full_PFAM.535.746--1||RS_GCF_015831345.1_protein.faa_NZ_JADWYS010000001.1_3095@PF00015_full_PFAM.545.753--1:scovhsp_avg=58.90833333333334:scovhsp_max=81.3:scovhsp_min=50.5:scovhsp_std=10.131988796366533:scovhsp_sum=706.9000000000001:send_avg=114.41666666666667:send_max=164.0:send_min=94.0:send_std=18.16819565431123:send_sum=1373.0:sstart_avg=7.75:sstart_max=18.0:sstart_min=1.0:sstart_std=6.5383484153110105:sstart_sum=93.0])0:5e-09[&&NHX:Sample_counter=rhizpot1--52||rhizpot2--8||rhizpot3--46||rhiztom1--10||rhiztom2--5||rhiztom3--9:Type_counter=GTDB--11||capture--130:besthit_avg=96.15116279069767:besthit_max=100.0:besthit_min=75.7:besthit_std=4.402075922249544:besthit_sum=4134.5:bitscore_avg=152.04883720930232:bitscore_max=192.0:bitscore_min=95.1:bitscore_std=29.716320448478776:bitscore_sum=6538.1:capture_class_counter=c__Actinomycetia--1||c__Alphaproteobacteria--7||c__B129-G9--1||c__Clostridia--2||c__Desulfovibrionia--8||c__Desulfuromonadia--2||c__Gammaproteobacteria--83||c__Gemmatimonadetes--2||c__Halobacteria--5||c__Holophagae--6||c__Magnetococcia--1||c__Myxococcia--3||c__QNDG01--2||c__Spirochaetia--2||c__Sumerlaeia--4||c__UBA9217--1:capture_domain_counter=d__Archaea--5||d__Bacteria--125:capture_family_counter=f__Anaeromyxobacteraceae--1||f__Azospirillaceae--1||f__B129-G9--1||f__Beijerinckiaceae--3||f__Burkholderiaceae--67||f__Cryptosporangiaceae--1||f__Desulfovibrionaceae--8||f__Enterobacteriaceae--2||f__GWC2-71-9--2||f__Geobacteraceae--1||f__Haloarculaceae--1||f__Halomonadaceae--1||f__Holophagaceae--6||f__JABMRT01--2||f__JADFCT01--4||f__JADGAQ01--1||f__Lachnospiraceae--2||f__Methylomonadaceae--1||f__Myxococcaceae--2||f__Natrialbaceae--4||f__Nitrincolaceae--1||f__Oleiphilaceae--2||f__Pseudomonadaceae--7||f__Pseudopelobacteraceae--1||f__Rhodobacteraceae--2||f__Rhodocyclaceae--1||f__S144-34--1||f__Tistrellaceae--1||f__Treponemataceae--2||f__UBA9217--1:capture_genus_counter=g__Acetatifactor--1||g__Acidovorax--2||g__Acidovorax_A--3||g__Albitalea--1||g__Aminidesulfovibrio--1||g__Anaeromyxobacter--1||g__Aquabacterium--1||g__Archangium--1||g__Azospirillum--1||g__B129-G9--1||g__Comamonas--2||g__Corallococcus--1||g__Cryptosporangium--1||g__Dickeya--1||g__Duganella--1||g__Geobacter--1||g__Geothrix--6||g__Giesbergeria--1||g__Haloarcula--1||g__Halodesulfovibrio--1||g__Halomonas--1||g__Humidesulfovibrio--1||g__Hydrogenophaga--6||g__JAAXXJ01--1||g__JADFCT01--4||g__JADGAQ01--1||g__JADJOM01--2||g__JAFGGN01--2||g__JAFZMK01--1||g__KZCA124--2||g__Marinobacter--2||g__Marinobacterium--1||g__Massilia--1||g__Methylobacterium--3||g__Methylotuvimicrobium--1||g__Natrarchaeobius--1||g__Natronorubrum--1||g__Ottowia--1||g__Pseudacidovorax--2||g__Pseudodesulfovibrio--5||g__Pseudomonas--2||g__Pseudomonas_B--1||g__Pseudomonas_E--4||g__Pseudophaeobacter--2||g__Pseudorivibacter--1||g__Ramlibacter--18||g__Rhizobacter--11||g__Rhodoferax--2||g__S144-34--1||g__Symbiopectobacterium--1||g__Tistrella--1||g__Treponema_D--2||g__Trichlorobacter--1||g__VSOB01--1||g__Variovorax--14:capture_order_counter=o__Azospirillales--1||o__B129-G9--1||o__Burkholderiales--68||o__Desulfovibrionales--8||o__Enterobacterales--2||o__Gemmatimonadales--2||o__Geobacterales--2||o__Halobacteriales--5||o__Holophagales--6||o__JADFCT01--4||o__Lachnospirales--2||o__Magnetococcales--1||o__Methylococcales--1||o__Mycobacteriales--1||o__Myxococcales--3||o__Pseudomonadales--11||o__QNDG01--2||o__Rhizobiales--3||o__Rhodobacterales--2||o__S144-34--1||o__Tistrellales--1||o__Treponematales--2||o__UBA9217--1:capture_phylum_counter=p__Acidobacteriota--6||p__Actinobacteriota--1||p__Desulfobacterota--2||p__Desulfobacterota_I--8||p__Firmicutes_A--2||p__Gemmatimonadota--2||p__Halobacteriota--5||p__Myxococcota--3||p__Nitrospirota--1||p__Planctomycetota--1||p__Proteobacteria--91||p__QNDG01--2||p__Spirochaetota--2||p__Sumerlaeota--4:capture_species_counter=s__Acetatifactor sp900772845--1||s__Acidovorax sp004210805--1||s__Acidovorax sp019218755--1||s__Acidovorax_A oryzae--3||s__Albitalea sp905339355--1||s__Aminidesulfovibrio aminophilus--1||s__Anaeromyxobacter sp000017505--1||s__Aquabacterium sp016185075--1||s__Archangium violaceum--1||s__Azospirillum brasilense_E--1||s__B129-G9 sp003644325--1||s__Comamonas acidovorans--2||s__Corallococcus sp003611675--1||s__Cryptosporangium phraense--1||s__Dickeya dadantii--1||s__Duganella sp003217375--1||s__Geobacter anodireducens--1||s__Geothrix sp013390615--5||s__Geothrix sp016721195--1||s__Giesbergeria sp001724785--1||s__Haloarcula sebkhae--1||s__Halodesulfovibrio psychrotolerans--1||s__Halomonas sp000686925--1||s__Humidesulfovibrio sp018817515--1||s__Hydrogenophaga pseudoflava--2||s__Hydrogenophaga sp013823485--4||s__JAAXXJ01 sp013334545--1||s__JADFCT01 sp017161665--4||s__JADGAQ01 sp015231925--1||s__JADJOM01 sp016713435--2||s__JAFGGN01 sp016930535--2||s__JAFZMK01 sp017553285--1||s__KZCA124 sp017357405--2||s__Marinobacter sp013393545--2||s__Marinobacterium litorale--1||s__Massilia sp002428015--1||s__Methylobacterium extorquens--1||s__Methylobacterium sp001423085--1||s__Methylobacterium sp011043735--1||s__Methylotuvimicrobium buryatense--1||s__Natrarchaeobius swarupiae--1||s__Natronorubrum thiooxidans--1||s__Ottowia sp017307865--1||s__Pseudacidovorax intermedius_A--2||s__Pseudodesulfovibrio sp012516435--5||s__Pseudomonas nitroreducens_A--2||s__Pseudomonas_B oryzihabitans_E--1||s__Pseudomonas_E cedrina--1||s__Pseudomonas_E sp002286815--1||s__Pseudomonas_E sp900005815--2||s__Pseudophaeobacter leonis--2||s__Pseudorivibacter rhizosphaerae--1||s__Ramlibacter alkalitolerans--3||s__Ramlibacter lithotrophicus--2||s__Ramlibacter sp001044395--1||s__Ramlibacter sp001424545--1||s__Ramlibacter sp007833165--2||s__Ramlibacter sp012927085--2||s__Ramlibacter sp013087525--1||s__Ramlibacter sp013697775--1||s__Ramlibacter sp015070875--2||s__Ramlibacter sp016213325--2||s__Ramlibacter sp016713005--1||s__Rhizobacter sp000799605--5||s__Rhizobacter sp001425825--5||s__Rhizobacter sp014379885--1||s__Rhodoferax sp903839085--1||s__Rhodoferax sp903863395--1||s__S144-34 sp015494165--1||s__Symbiopectobacterium sp015762685--1||s__Tistrella bauzanensis--1||s__Treponema_D sp002314445--2||s__Trichlorobacter sp002422265--1||s__VSOB01 sp017621975--1||s__Variovorax beijingensis--6||s__Variovorax sp001424835--2||s__Variovorax sp003019815--4||s__Variovorax sp003952185--1||s__Variovorax sp900115375--1:evalue_avg=1.690254767609307e-28:evalue_max=7.16e-27:evalue_min=5.23e-63:evalue_std=1.0915388884924402e-27:evalue_sum=7.26809550072002e-27:gapopen_avg=0.20930232558139536:gapopen_max=2.0:gapopen_min=0.0:gapopen_std=0.4658908279478053:gapopen_sum=9.0:gtdb_class_counter=c__Gammaproteobacteria--11:gtdb_domain_counter=d__Bacteria--11:gtdb_family_counter=f__Burkholderiaceae--3||f__Ga0077523--1||f__Rhodocyclaceae--7:gtdb_genus_counter=g__Derxia--2||g__Ga0077523--1||g__Rugosibacter--7||g__UBA4657--1:gtdb_order_counter=o__Burkholderiales--11:gtdb_phylum_counter=p__Proteobacteria--11:gtdb_species_counter=s__Derxia gummosa--1||s__Derxia lacustris--1||s__Ga0077523 sp001464695--1||s__Rugosibacter aromaticivorans--1||s__Rugosibacter sp002422995--1||s__Rugosibacter sp002424865--1||s__Rugosibacter sp002842395--1||s__Rugosibacter sp004322535--1||s__Rugosibacter sp011620215--1||s__Rugosibacter sp016235025--1||s__UBA4657 sp002405475--1:heptad_counter=MCP-40H--136||MCP-44H--4||MCP-52H--1:lbd_counter=PilJ--1:lca_tree=o__Burkholderiales:length_avg=101.55813953488372:length_max=148.0:length_min=68.0:length_std=18.81400482110701:length_sum=4367.0:mismatch_avg=4.046511627906977:mismatch_max=36.0:mismatch_min=0.0:mismatch_std=5.948002819562903:mismatch_sum=174.0:name=N195153:qcovhsp_avg=98.81395348837208:qcovhsp_max=100.0:qcovhsp_min=95.7:qcovhsp_std=1.440003537586402:qcovhsp_sum=4248.999999999999:qend_avg=101.74418604651163:qend_max=149.0:qend_min=68.0:qend_std=18.85419370206636:qend_sum=4375.0:qstart_avg=1.4186046511627908:qstart_max=4.0:qstart_min=1.0:qstart_std=0.6630577845799996:qstart_sum=61.0:ref_name_counter=GB_GCA_000244995.1_protein.faa_CM001438.1_4123@PF00015_full_PFAM.568.760--2||GB_GCA_002256925.1_protein.faa_NCGI01000165.1_1@PF00015_full_PFAM.310.417--10||GB_GCA_002427815.1_protein.faa_DIZF01000002.1_58@PF00015_full_PFAM.540.750--2||GB_GCA_005882155.1_protein.faa_VBCQ01000431.1_6@PF00015_full_PFAM.574.767--1||GB_GCA_011772445.1_protein.faa_WVZN01000044.1_176@PF00015_full_PFAM.553.742--1||GB_GCA_013693755.1_protein.faa_CP059256.1_675@PF00015_full_PFAM.562.751--10||GB_GCA_017987055.1_protein.faa_JAGNUJ010000010.1_3@PF00015_full_PFAM.544.754--1||GB_GCA_902826345.1_protein.faa_CADEEN010000116.1_1@PF00015_full_PFAM.2.175--3||GB_GCA_903864505.1_protein.faa_CAIPGC010000060.1_11@PF00015_full_PFAM.555.745--1||RS_GCF_000282995.1_protein.faa_NZ_ALEE01000190.1_2@PF00015_full_PFAM.262.447--1||RS_GCF_000688255.1_protein.faa_NZ_JHYS01000004.1_220@PF00015_full_PFAM.544.754--1||RS_GCF_001262075.1_protein.faa_NZ_CP012073.1_642@PF00015_full_PFAM.545.734--1||RS_GCF_002379085.1_protein.faa_NZ_NBZW01000041.1_6@PF00015_full_PFAM.537.747--3||RS_GCF_004364775.1_protein.faa_NZ_SOAL01000003.1_16@PF00015_full_PFAM.535.746--1||RS_GCF_014297465.1_protein.faa_NZ_JACORT010000009.1_163@PF00015_full_PFAM.537.746--3||RS_GCF_015831345.1_protein.faa_NZ_JADWYS010000001.1_3095@PF00015_full_PFAM.545.753--1||RS_GCF_018619435.1_protein.faa_NZ_JAHFZF010000010.1_87@PF00015_full_PFAM.542.744--1:scovhsp_avg=59.16279069767442:scovhsp_max=81.3:scovhsp_min=50.5:scovhsp_std=7.559857118069474:scovhsp_sum=2544.0:send_avg=110.53488372093024:send_max=164.0:send_min=78.0:send_std=18.749411212608532:send_sum=4753.0:sstart_avg=10.046511627906977:sstart_max=42.0:sstart_min=1.0:sstart_std=8.106298222669924:sstart_sum=432.0],((1f188ea3-2ece-4ab4-a923-5c8250b67285_5@MCPsignal.1534.1653:0.0135894[&&NHX:Sample=rhizpot3:Type=capture:besthit=99.2:bitscore=182.0:capture_class=c__Gammaproteobacteria:capture_domain=d__Bacteria:capture_family=f__Burkholderiaceae:capture_genus=g__Ramlibacter:capture_order=o__Burkholderiales:capture_phylum=p__Proteobacteria:capture_species=s__Ramlibacter sp015070875:evalue=1.43e-59:gapopen=0.0:heptad=MCP-40H:length=119.0:mismatch=1.0:qcovhsp=100.0:qend=119.0:qstart=1.0:ref_name=GB_GCA_002413395.1_protein.faa_DHWX01000082.1_36@PF00015_full_PFAM.572.750:scovhsp=66.9:send=128.0:sstart=10.0],(96a559d4-aa26-443f-b4b3-b3596ccfe168_2@MCPsignal.63.164:5e-09[&&NHX:Sample=rhizpot1:Type=capture:besthit=100.0:bitscore=174.0:capture_class=c__Gammaproteobacteria:capture_domain=d__Bacteria:capture_family=f__Burkholderiaceae:capture_genus=g__Ideonella:capture_order=o__Burkholderiales:capture_phylum=p__Proteobacteria:capture_species=s__Ideonella sp018069875:evalue=7.56e-57:gapopen=0.0:heptad=MCP-40H:length=99.0:mismatch=0.0:qcovhsp=98.0:qend=101.0:qstart=3.0:ref_name=GB_GCA_002413395.1_protein.faa_DHWX01000082.1_36@PF00015_full_PFAM.572.750:scovhsp=55.6:send=133.0:sstart=35.0],0cfeff50-e069-4536-b822-76f4bfb9b501_2@MCPsignal.313.420:5e-09[&&NHX:Sample=rhizpot1:Type=capture:capture_class=c__Gammaproteobacteria:capture_domain=d__Bacteria:capture_family=f__Burkholderiaceae:capture_genus=g__Ramlibacter:capture_order=o__Burkholderiales:capture_phylum=p__Proteobacteria:capture_species=s__Ramlibacter sp016641735:heptad=MCP-40H])0.856:0.0308753[&&NHX:Sample_counter=rhizpot1--2:Type_counter=capture--2:besthit_avg=100.0:besthit_max=100.0:besthit_min=100.0:besthit_std=0:besthit_sum=100.0:bitscore_avg=174.0:bitscore_max=174.0:bitscore_min=174.0:bitscore_std=0:bitscore_sum=174.0:capture_class_counter=c__Gammaproteobacteria--2:capture_domain_counter=d__Bacteria--2:capture_family_counter=f__Burkholderiaceae--2:capture_genus_counter=g__Ideonella--1||g__Ramlibacter--1:capture_order_counter=o__Burkholderiales--2:capture_phylum_counter=p__Proteobacteria--2:capture_species_counter=s__Ideonella sp018069875--1||s__Ramlibacter sp016641735--1:evalue_avg=7.56e-57:evalue_max=7.56e-57:evalue_min=7.56e-57:evalue_std=0:evalue_sum=7.56e-57:gapopen_avg=0.0:gapopen_max=0.0:gapopen_min=0.0:gapopen_std=0:gapopen_sum=0.0:gtdb_class_counter=:gtdb_domain_counter=:gtdb_family_counter=:gtdb_genus_counter=:gtdb_order_counter=:gtdb_phylum_counter=:gtdb_species_counter=:heptad_counter=MCP-40H--2:lbd_counter=:length_avg=99.0:length_max=99.0:length_min=99.0:length_std=0:length_sum=99.0:mismatch_avg=0.0:mismatch_max=0.0:mismatch_min=0.0:mismatch_std=0:mismatch_sum=0.0:name=N195157:qcovhsp_avg=98.0:qcovhsp_max=98.0:qcovhsp_min=98.0:qcovhsp_std=0:qcovhsp_sum=98.0:qend_avg=101.0:qend_max=101.0:qend_min=101.0:qend_std=0:qend_sum=101.0:qstart_avg=3.0:qstart_max=3.0:qstart_min=3.0:qstart_std=0:qstart_sum=3.0:ref_name_counter=GB_GCA_002413395.1_protein.faa_DHWX01000082.1_36@PF00015_full_PFAM.572.750--1:scovhsp_avg=55.6:scovhsp_max=55.6:scovhsp_min=55.6:scovhsp_std=0:scovhsp_sum=55.6:send_avg=133.0:send_max=133.0:send_min=133.0:send_std=0:send_sum=133.0:sstart_avg=35.0:sstart_max=35.0:sstart_min=35.0:sstart_std=0:sstart_sum=35.0])0.54:0.00232623[&&NHX:Sample_counter=rhizpot1--2||rhizpot3--1:Type_counter=capture--3:besthit_avg=99.6:besthit_max=100.0:besthit_min=99.2:besthit_std=0.565685424949236:besthit_sum=199.2:bitscore_avg=178.0:bitscore_max=182.0:bitscore_min=174.0:bitscore_std=5.656854249492381:bitscore_sum=356.0:capture_class_counter=c__Gammaproteobacteria--3:capture_domain_counter=d__Bacteria--3:capture_family_counter=f__Burkholderiaceae--3:capture_genus_counter=g__Ideonella--1||g__Ramlibacter--2:capture_order_counter=o__Burkholderiales--3:capture_phylum_counter=p__Proteobacteria--3:capture_species_counter=s__Ideonella sp018069875--1||s__Ramlibacter sp015070875--1||s__Ramlibacter sp016641735--1:evalue_avg=3.78715e-57:evalue_max=7.56e-57:evalue_min=1.43e-59:evalue_std=5.335615638799332e-57:evalue_sum=7.5743e-57:gapopen_avg=0.0:gapopen_max=0.0:gapopen_min=0.0:gapopen_std=0.0:gapopen_sum=0.0:gtdb_class_counter=:gtdb_domain_counter=:gtdb_family_counter=:gtdb_genus_counter=:gtdb_order_counter=:gtdb_phylum_counter=:gtdb_species_counter=:heptad_counter=MCP-40H--3:lbd_counter=:length_avg=109.0:length_max=119.0:length_min=99.0:length_std=14.142135623730951:length_sum=218.0:mismatch_avg=0.5:mismatch_max=1.0:mismatch_min=0.0:mismatch_std=0.7071067811865476:mismatch_sum=1.0:name=N195158:qcovhsp_avg=99.0:qcovhsp_max=100.0:qcovhsp_min=98.0:qcovhsp_std=1.4142135623730951:qcovhsp_sum=198.0:qend_avg=110.0:qend_max=119.0:qend_min=101.0:qend_std=12.727922061357855:qend_sum=220.0:qstart_avg=2.0:qstart_max=3.0:qstart_min=1.0:qstart_std=1.4142135623730951:qstart_sum=4.0:ref_name_counter=GB_GCA_002413395.1_protein.faa_DHWX01000082.1_36@PF00015_full_PFAM.572.750--2:scovhsp_avg=61.25:scovhsp_max=66.9:scovhsp_min=55.6:scovhsp_std=7.99030662740799:scovhsp_sum=122.5:send_avg=130.5:send_max=133.0:send_min=128.0:send_std=3.5355339059327378:send_sum=261.0:sstart_avg=22.5:sstart_max=35.0:sstart_min=10.0:sstart_std=17.67766952966369:sstart_sum=45.0],(12be8927-0191-43f7-951d-61d37bd494c5_6@MCPsignal.23.100:5e-09[&&NHX:Sample=rhizpot1:Type=capture:capture_class=c__Gammaproteobacteria:capture_domain=d__Bacteria:capture_family=f__Burkholderiaceae:capture_genus=g__Ramlibacter:capture_order=o__Burkholderiales:capture_phylum=p__Proteobacteria:capture_species=s__Ramlibacter alkalitolerans:heptad=MCP-40H],((((5bea0166-bd2a-430d-a402-75c379b42579_5@MCPsignal.23.83:0.141741[&&NHX:Sample=rhizpot1:Type=capture:capture_class=c__Gammaproteobacteria:capture_domain=d__Bacteria:capture_family=f__Rhodanobacteraceae:capture_genus=g__Dyella_B:capture_order=o__Xanthomonadales:capture_phylum=p__Proteobacteria:capture_species=s__Dyella_B dinghuensis:heptad=MCP-40H],12700e02-07ef-4938-aa36-d5604491e4db_4@MCPsignal.88.174:5e-09[&&NHX:Sample=rhizpot3:Type=capture:capture_class=c__Gammaproteobacteria:capture_domain=d__Bacteria:capture_family=f__Burkholderiaceae:capture_genus=g__Ramlibacter:capture_order=o__Burkholderiales:capture_phylum=p__Proteobacteria:capture_species=s__Ramlibacter monticola:heptad=MCP-40H])0.893:0.0200911[&&NHX:Sample_counter=rhizpot1--1||rhizpot3--1:Type_counter=capture--2:capture_class_counter=c__Gammaproteobacteria--2:capture_domain_counter=d__Bacteria--2:capture_family_counter=f__Burkholderiaceae--1||f__Rhodanobacteraceae--1:capture_genus_counter=g__Dyella_B--1||g__Ramlibacter--1:capture_order_counter=o__Burkholderiales--1||o__Xanthomonadales--1:capture_phylum_counter=p__Proteobacteria--2:capture_species_counter=s__Dyella_B dinghuensis--1||s__Ramlibacter monticola--1:gtdb_class_counter=:gtdb_domain_counter=:gtdb_family_counter=:gtdb_genus_counter=:gtdb_order_counter=:gtdb_phylum_counter=:gtdb_species_counter=:heptad_counter=MCP-40H--2:lbd_counter=:name=N195162:ref_name_counter=],(65432f64-567f-466f-a4a2-cb97a038fe54_5@MCPsignal.361.436:5e-09[&&NHX:Sample=rhizpot1:Type=capture:besthit=100.0:bitscore=107.0:capture_class=c__Alphaproteobacteria:capture_domain=d__Bacteria:capture_family=f__Sphingomonadaceae:capture_genus=g__Rhizorhabdus:capture_order=o__Sphingomonadales:capture_phylum=p__Proteobacteria:capture_species=s__Rhizorhabdus wittichii:evalue=1.29e-31:gapopen=0.0:heptad=MCP-40H:length=75.0:mismatch=0.0:qcovhsp=100.0:qend=75.0:qstart=1.0:ref_name=GB_GCA_002256925.1_protein.faa_NCGI01000165.1_1@PF00015_full_PFAM.310.417:scovhsp=70.1:send=85.0:sstart=11.0],(82897d8a-d46e-418e-be73-9a29903ef119_2@MCPsignal.281.360:5e-09[&&NHX:Sample=rhizpot3:Type=capture:besthit=98.7:bitscore=112.0:capture_class=c__Gammaproteobacteria:capture_domain=d__Bacteria:capture_family=f__Burkholderiaceae:capture_genus=g__Ramlibacter:capture_order=o__Burkholderiales:capture_phylum=p__Proteobacteria:capture_species=s__Ramlibacter sp013087525:evalue=2.26e-33:gapopen=0.0:heptad=MCP-40H:length=78.0:mismatch=1.0:qcovhsp=98.7:qend=79.0:qstart=2.0:ref_name=GB_GCA_002256925.1_protein.faa_NCGI01000165.1_1@PF00015_full_PFAM.310.417:scovhsp=72.9:send=82.0:sstart=5.0],(36cce441-c3de-4a47-8f3e-e40dc79164c1_4@MCPsignal.119.201:5e-09[&&NHX:Sample=rhizpot1:Type=capture:besthit=96.3:bitscore=114.0:capture_class=c__Gammaproteobacteria:capture_domain=d__Bacteria:capture_family=f__Burkholderiaceae:capture_genus=g__Rhizobacter:capture_order=o__Burkholderiales:capture_phylum=p__Proteobacteria:capture_species=s__Rhizobacter sp001425825:evalue=3.11e-34:gapopen=0.0:heptad=MCP-40H:length=82.0:mismatch=3.0:qcovhsp=100.0:qend=82.0:qstart=1.0:ref_name=GB_GCA_002256925.1_protein.faa_NCGI01000165.1_1@PF00015_full_PFAM.310.417:scovhsp=76.6:send=82.0:sstart=1.0],(2bb9827d-55bc-4f47-b0fa-42e00c8b3f19_2@MCPsignal.317.426:5e-09[&&NHX:Sample=rhizpot1:Type=capture:besthit=95.5:bitscore=146.0:capture_class=c__Gammaproteobacteria:capture_domain=d__Bacteria:capture_family=f__Burkholderiaceae:capture_genus=g__Ramlibacter:capture_order=o__Burkholderiales:capture_phylum=p__Proteobacteria:capture_species=s__Ramlibacter sp007833165:evalue=1.29e-45:gapopen=1.0:heptad=MCP-40H:length=110.0:mismatch=4.0:qcovhsp=100.0:qend=109.0:qstart=1.0:ref_name=GB_GCA_002413395.1_protein.faa_DHWX01000082.1_36@PF00015_full_PFAM.572.750:scovhsp=61.8:send=111.0:sstart=2.0],7db25eb2-b1ba-43f8-8571-5a195ae3ebe8_3@MCPsignal.122.203:5e-09[&&NHX:Sample=rhizpot1:Type=capture:capture_class=c__Gammaproteobacteria:capture_domain=d__Bacteria:capture_family=f__Burkholderiaceae:capture_genus=g__Acidovorax_A:capture_order=o__Burkholderiales:capture_phylum=p__Proteobacteria:capture_species=s__Acidovorax_A oryzae:heptad=MCP-40H])0.981:0.0329689[&&NHX:Sample_counter=rhizpot1--2:Type_counter=capture--2:besthit_avg=95.5:besthit_max=95.5:besthit_min=95.5:besthit_std=0:besthit_sum=95.5:bitscore_avg=146.0:bitscore_max=146.0:bitscore_min=146.0:bitscore_std=0:bitscore_sum=146.0:capture_class_counter=c__Gammaproteobacteria--2:capture_domain_counter=d__Bacteria--2:capture_family_counter=f__Burkholderiaceae--2:capture_genus_counter=g__Acidovorax_A--1||g__Ramlibacter--1:capture_order_counter=o__Burkholderiales--2:capture_phylum_counter=p__Proteobacteria--2:capture_species_counter=s__Acidovorax_A oryzae--1||s__Ramlibacter sp007833165--1:evalue_avg=1.29e-45:evalue_max=1.29e-45:evalue_min=1.29e-45:evalue_std=0:evalue_sum=1.29e-45:gapopen_avg=1.0:gapopen_max=1.0:gapopen_min=1.0:gapopen_std=0:gapopen_sum=1.0:gtdb_class_counter=:gtdb_domain_counter=:gtdb_family_counter=:gtdb_genus_counter=:gtdb_order_counter=:gtdb_phylum_counter=:gtdb_species_counter=:heptad_counter=MCP-40H--2:lbd_counter=:length_avg=110.0:length_max=110.0:length_min=110.0:length_std=0:length_sum=110.0:mismatch_avg=4.0:mismatch_max=4.0:mismatch_min=4.0:mismatch_std=0:mismatch_sum=4.0:name=N195168:qcovhsp_avg=100.0:qcovhsp_max=100.0:qcovhsp_min=100.0:qcovhsp_std=0:qcovhsp_sum=100.0:qend_avg=109.0:qend_max=109.0:qend_min=109.0:qend_std=0:qend_sum=109.0:qstart_avg=1.0:qstart_max=1.0:qstart_min=1.0:qstart_std=0:qstart_sum=1.0:ref_name_counter=GB_GCA_002413395.1_protein.faa_DHWX01000082.1_36@PF00015_full_PFAM.572.750--1:scovhsp_avg=61.8:scovhsp_max=61.8:scovhsp_min=61.8:scovhsp_std=0:scovhsp_sum=61.8:send_avg=111.0:send_max=111.0:send_min=111.0:send_std=0:send_sum=111.0:sstart_avg=2.0:sstart_max=2.0:sstart_min=2.0:sstart_std=0:sstart_sum=2.0])0.137:0.0155133[&&NHX:Sample_counter=rhizpot1--3:Type_counter=capture--3:besthit_avg=95.9:besthit_max=96.3:besthit_min=95.5:besthit_std=0.565685424949236:besthit_sum=191.8:bitscore_avg=130.0:bitscore_max=146.0:bitscore_min=114.0:bitscore_std=22.627416997969522:bitscore_sum=260.0:capture_class_counter=c__Gammaproteobacteria--3:capture_domain_counter=d__Bacteria--3:capture_family_counter=f__Burkholderiaceae--3:capture_genus_counter=g__Acidovorax_A--1||g__Ramlibacter--1||g__Rhizobacter--1:capture_order_counter=o__Burkholderiales--3:capture_phylum_counter=p__Proteobacteria--3:capture_species_counter=s__Acidovorax_A oryzae--1||s__Ramlibacter sp007833165--1||s__Rhizobacter sp001425825--1:evalue_avg=1.55500000000645e-34:evalue_max=3.11e-34:evalue_min=1.29e-45:evalue_std=2.199102089481041e-34:evalue_sum=3.1100000000129e-34:gapopen_avg=0.5:gapopen_max=1.0:gapopen_min=0.0:gapopen_std=0.7071067811865476:gapopen_sum=1.0:gtdb_class_counter=:gtdb_domain_counter=:gtdb_family_counter=:gtdb_genus_counter=:gtdb_order_counter=:gtdb_phylum_counter=:gtdb_species_counter=:heptad_counter=MCP-40H--3:lbd_counter=:length_avg=96.0:length_max=110.0:length_min=82.0:length_std=19.79898987322333:length_sum=192.0:mismatch_avg=3.5:mismatch_max=4.0:mismatch_min=3.0:mismatch_std=0.7071067811865476:mismatch_sum=7.0:name=N195169:qcovhsp_avg=100.0:qcovhsp_max=100.0:qcovhsp_min=100.0:qcovhsp_std=0.0:qcovhsp_sum=200.0:qend_avg=95.5:qend_max=109.0:qend_min=82.0:qend_std=19.091883092036785:qend_sum=191.0:qstart_avg=1.0:qstart_max=1.0:qstart_min=1.0:qstart_std=0.0:qstart_sum=2.0:ref_name_counter=GB_GCA_002256925.1_protein.faa_NCGI01000165.1_1@PF00015_full_PFAM.310.417--1||GB_GCA_002413395.1_protein.faa_DHWX01000082.1_36@PF00015_full_PFAM.572.750--1:scovhsp_avg=69.19999999999999:scovhsp_max=76.6:scovhsp_min=61.8:scovhsp_std=10.4651803615609:scovhsp_sum=138.39999999999998:send_avg=96.5:send_max=111.0:send_min=82.0:send_std=20.506096654409877:send_sum=193.0:sstart_avg=1.5:sstart_max=2.0:sstart_min=1.0:sstart_std=0.7071067811865476:sstart_sum=3.0])0:1.8e-08[&&NHX:Sample_counter=rhizpot1--3||rhizpot3--1:Type_counter=capture--4:besthit_avg=96.83333333333333:besthit_max=98.7:besthit_min=95.5:besthit_std=1.6653327995729081:besthit_sum=290.5:bitscore_avg=124.0:bitscore_max=146.0:bitscore_min=112.0:bitscore_std=19.078784028338912:bitscore_sum=372.0:capture_class_counter=c__Gammaproteobacteria--4:capture_domain_counter=d__Bacteria--4:capture_family_counter=f__Burkholderiaceae--4:capture_genus_counter=g__Acidovorax_A--1||g__Ramlibacter--2||g__Rhizobacter--1:capture_order_counter=o__Burkholderiales--4:capture_phylum_counter=p__Proteobacteria--4:capture_species_counter=s__Acidovorax_A oryzae--1||s__Ramlibacter sp007833165--1||s__Ramlibacter sp013087525--1||s__Rhizobacter sp001425825--1:evalue_avg=8.5700000000043e-34:evalue_max=2.26e-33:evalue_min=1.29e-45:evalue_std=1.2249436721739064e-33:evalue_sum=2.5710000000012902e-33:gapopen_avg=0.3333333333333333:gapopen_max=1.0:gapopen_min=0.0:gapopen_std=0.5773502691896258:gapopen_sum=1.0:gtdb_class_counter=:gtdb_domain_counter=:gtdb_family_counter=:gtdb_genus_counter=:gtdb_order_counter=:gtdb_phylum_counter=:gtdb_species_counter=:heptad_counter=MCP-40H--4:lbd_counter=:length_avg=90.0:length_max=110.0:length_min=78.0:length_std=17.435595774162696:length_sum=270.0:mismatch_avg=2.6666666666666665:mismatch_max=4.0:mismatch_min=1.0:mismatch_std=1.5275252316519465:mismatch_sum=8.0:name=N195170:qcovhsp_avg=99.56666666666666:qcovhsp_max=100.0:qcovhsp_min=98.7:qcovhsp_std=0.7505553499465119:qcovhsp_sum=298.7:qend_avg=90.0:qend_max=109.0:qend_min=79.0:qend_std=16.522711641858304:qend_sum=270.0:qstart_avg=1.3333333333333333:qstart_max=2.0:qstart_min=1.0:qstart_std=0.5773502691896257:qstart_sum=4.0:ref_name_counter=GB_GCA_002256925.1_protein.faa_NCGI01000165.1_1@PF00015_full_PFAM.310.417--2||GB_GCA_002413395.1_protein.faa_DHWX01000082.1_36@PF00015_full_PFAM.572.750--1:scovhsp_avg=70.43333333333334:scovhsp_max=76.6:scovhsp_min=61.8:scovhsp_std=7.7021641980246915:scovhsp_sum=211.3:send_avg=91.66666666666667:send_max=111.0:send_min=82.0:send_std=16.74315780649915:send_sum=275.0:sstart_avg=2.6666666666666665:sstart_max=5.0:sstart_min=1.0:sstart_std=2.081665999466133:sstart_sum=8.0])0.865:5e-09[&&NHX:Sample_counter=rhizpot1--4||rhizpot3--1:Type_counter=capture--5:besthit_avg=97.625:besthit_max=100.0:besthit_min=95.5:besthit_std=2.0870633275809665:besthit_sum=390.5:bitscore_avg=119.75:bitscore_max=146.0:bitscore_min=107.0:bitscore_std=17.745891543302825:bitscore_sum=479.0:capture_class_counter=c__Alphaproteobacteria--1||c__Gammaproteobacteria--4:capture_domain_counter=d__Bacteria--5:capture_family_counter=f__Burkholderiaceae--4||f__Sphingomonadaceae--1:capture_genus_counter=g__Acidovorax_A--1||g__Ramlibacter--2||g__Rhizobacter--1||g__Rhizorhabdus--1:capture_order_counter=o__Burkholderiales--4||o__Sphingomonadales--1:capture_phylum_counter=p__Proteobacteria--5:capture_species_counter=s__Acidovorax_A oryzae--1||s__Ramlibacter sp007833165--1||s__Ramlibacter sp013087525--1||s__Rhizobacter sp001425825--1||s__Rhizorhabdus wittichii--1:evalue_avg=3.289275000000032e-32:evalue_max=1.29e-31:evalue_min=1.29e-45:evalue_std=6.40793058398469e-32:evalue_sum=1.315710000000013e-31:gapopen_avg=0.25:gapopen_max=1.0:gapopen_min=0.0:gapopen_std=0.5:gapopen_sum=1.0:gtdb_class_counter=:gtdb_domain_counter=:gtdb_family_counter=:gtdb_genus_counter=:gtdb_order_counter=:gtdb_phylum_counter=:gtdb_species_counter=:heptad_counter=MCP-40H--5:lbd_counter=:length_avg=86.25:length_max=110.0:length_min=75.0:length_std=16.09088769044973:length_sum=345.0:mismatch_avg=2.0:mismatch_max=4.0:mismatch_min=0.0:mismatch_std=1.8257418583505538:mismatch_sum=8.0:name=N195171:qcovhsp_avg=99.675:qcovhsp_max=100.0:qcovhsp_min=98.7:qcovhsp_std=0.6499999999999986:qcovhsp_sum=398.7:qend_avg=86.25:qend_max=109.0:qend_min=75.0:qend_std=15.435349040433131:qend_sum=345.0:qstart_avg=1.25:qstart_max=2.0:qstart_min=1.0:qstart_std=0.5:qstart_sum=5.0:ref_name_counter=GB_GCA_002256925.1_protein.faa_NCGI01000165.1_1@PF00015_full_PFAM.310.417--3||GB_GCA_002413395.1_protein.faa_DHWX01000082.1_36@PF00015_full_PFAM.572.750--1:scovhsp_avg=70.35:scovhsp_max=76.6:scovhsp_min=61.8:scovhsp_std=6.29099886080634:scovhsp_sum=281.4:send_avg=90.0:send_max=111.0:send_min=82.0:send_std=14.071247279470288:send_sum=360.0:sstart_avg=4.75:sstart_max=11.0:sstart_min=1.0:sstart_std=4.5:sstart_sum=19.0])0:5e-09[&&NHX:Sample_counter=rhizpot1--5||rhizpot3--2:Type_counter=capture--7:besthit_avg=97.625:besthit_max=100.0:besthit_min=95.5:besthit_std=2.0870633275809665:besthit_sum=390.5:bitscore_avg=119.75:bitscore_max=146.0:bitscore_min=107.0:bitscore_std=17.745891543302825:bitscore_sum=479.0:capture_class_counter=c__Alphaproteobacteria--1||c__Gammaproteobacteria--6:capture_domain_counter=d__Bacteria--7:capture_family_counter=f__Burkholderiaceae--5||f__Rhodanobacteraceae--1||f__Sphingomonadaceae--1:capture_genus_counter=g__Acidovorax_A--1||g__Dyella_B--1||g__Ramlibacter--3||g__Rhizobacter--1||g__Rhizorhabdus--1:capture_order_counter=o__Burkholderiales--5||o__Sphingomonadales--1||o__Xanthomonadales--1:capture_phylum_counter=p__Proteobacteria--7:capture_species_counter=s__Acidovorax_A oryzae--1||s__Dyella_B dinghuensis--1||s__Ramlibacter monticola--1||s__Ramlibacter sp007833165--1||s__Ramlibacter sp013087525--1||s__Rhizobacter sp001425825--1||s__Rhizorhabdus wittichii--1:evalue_avg=3.289275000000032e-32:evalue_max=1.29e-31:evalue_min=1.29e-45:evalue_std=6.40793058398469e-32:evalue_sum=1.315710000000013e-31:gapopen_avg=0.25:gapopen_max=1.0:gapopen_min=0.0:gapopen_std=0.5:gapopen_sum=1.0:gtdb_class_counter=:gtdb_domain_counter=:gtdb_family_counter=:gtdb_genus_counter=:gtdb_order_counter=:gtdb_phylum_counter=:gtdb_species_counter=:heptad_counter=MCP-40H--7:lbd_counter=:length_avg=86.25:length_max=110.0:length_min=75.0:length_std=16.09088769044973:length_sum=345.0:mismatch_avg=2.0:mismatch_max=4.0:mismatch_min=0.0:mismatch_std=1.8257418583505538:mismatch_sum=8.0:name=N195172:qcovhsp_avg=99.675:qcovhsp_max=100.0:qcovhsp_min=98.7:qcovhsp_std=0.6499999999999986:qcovhsp_sum=398.7:qend_avg=86.25:qend_max=109.0:qend_min=75.0:qend_std=15.435349040433131:qend_sum=345.0:qstart_avg=1.25:qstart_max=2.0:qstart_min=1.0:qstart_std=0.5:qstart_sum=5.0:ref_name_counter=GB_GCA_002256925.1_protein.faa_NCGI01000165.1_1@PF00015_full_PFAM.310.417--3||GB_GCA_002413395.1_protein.faa_DHWX01000082.1_36@PF00015_full_PFAM.572.750--1:scovhsp_avg=70.35:scovhsp_max=76.6:scovhsp_min=61.8:scovhsp_std=6.29099886080634:scovhsp_sum=281.4:send_avg=90.0:send_max=111.0:send_min=82.0:send_std=14.071247279470288:send_sum=360.0:sstart_avg=4.75:sstart_max=11.0:sstart_min=1.0:sstart_std=4.5:sstart_sum=19.0],(((((((((((e265ee36-f052-4372-b72f-6b5d687acf92_1@MCPsignal.44.130:0[&&NHX:Sample=rhizpot1:Type=capture:capture_class=c__Phycisphaerae:capture_domain=d__Bacteria:capture_family=f__Fen-1342:capture_genus=g__CAADGM01:capture_order=o__UBA1845:capture_phylum=p__Planctomycetota:capture_species=s__CAADGM01 sp900696535:heptad=MCP-40H],d0a0b2fe-aef5-43fd-b437-f894337b212c_4@MCPsignal.213.299:0[&&NHX:Sample=rhizpot1:Type=capture:capture_class=c__Gammaproteobacteria:capture_domain=d__Bacteria:capture_family=f__Burkholderiaceae:capture_genus=g__Ramlibacter:capture_order=o__Burkholderiales:capture_phylum=p__Proteobacteria:capture_species=s__Ramlibacter alkalitolerans:heptad=MCP-40H])0:0[&&NHX:Sample_counter=rhizpot1--2:Type_counter=capture--2:capture_class_counter=c__Gammaproteobacteria--1||c__Phycisphaerae--1:capture_domain_counter=d__Bacteria--2:capture_family_counter=f__Burkholderiaceae--1||f__Fen-1342--1:capture_genus_counter=g__CAADGM01--1||g__Ramlibacter--1:capture_order_counter=o__Burkholderiales--1||o__UBA1845--1:capture_phylum_counter=p__Planctomycetota--1||p__Proteobacteria--1:capture_species_counter=s__CAADGM01 sp900696535--1||s__Ramlibacter alkalitolerans--1:gtdb_class_counter=:gtdb_domain_counter=:gtdb_family_counter=:gtdb_genus_counter=:gtdb_order_counter=:gtdb_phylum_counter=:gtdb_species_counter=:heptad_counter=MCP-40H--2:lbd_counter=:name=N195175:ref_name_counter=],410c8bb9-43dd-4457-ba7a-8cdfd4e82699_3@MCPsignal.542.628:0[&&NHX:Sample=rhizpot1:Type=capture:capture_class=c__Gammaproteobacteria:capture_domain=d__Bacteria:capture_family=f__Burkholderiaceae:capture_genus=g__Rhizobacter:capture_order=o__Burkholderiales:capture_phylum=p__Proteobacteria:capture_species=s__Rhizobacter sp001425825:heptad=MCP-40H])0:0[&&NHX:Sample_counter=rhizpot1--3:Type_counter=capture--3:capture_class_counter=c__Gammaproteobacteria--2||c__Phycisphaerae--1:capture_domain_counter=d__Bacteria--3:capture_family_counter=f__Burkholderiaceae--2||f__Fen-1342--1:capture_genus_counter=g__CAADGM01--1||g__Ramlibacter--1||g__Rhizobacter--1:capture_order_counter=o__Burkholderiales--2||o__UBA1845--1:capture_phylum_counter=p__Planctomycetota--1||p__Proteobacteria--2:capture_species_counter=s__CAADGM01 sp900696535--1||s__Ramlibacter alkalitolerans--1||s__Rhizobacter sp001425825--1:gtdb_class_counter=:gtdb_domain_counter=:gtdb_family_counter=:gtdb_genus_counter=:gtdb_order_counter=:gtdb_phylum_counter=:gtdb_species_counter=:heptad_counter=MCP-40H--3:lbd_counter=:name=N195177:ref_name_counter=],ae750ce9-c905-4b8b-9e43-c9dd79e50264_4@MCPsignal.44.130:0[&&NHX:Sample=rhizpot1:Type=capture:capture_class=c__Gammaproteobacteria:capture_domain=d__Bacteria:capture_family=f__Burkholderiaceae:capture_genus=g__Ramlibacter:capture_order=o__Burkholderiales:capture_phylum=p__Proteobacteria:capture_species=s__Ramlibacter alkalitolerans:heptad=MCP-40H])0:0[&&NHX:Sample_counter=rhizpot1--4:Type_counter=capture--4:capture_class_counter=c__Gammaproteobacteria--3||c__Phycisphaerae--1:capture_domain_counter=d__Bacteria--4:capture_family_counter=f__Burkholderiaceae--3||f__Fen-1342--1:capture_genus_counter=g__CAADGM01--1||g__Ramlibacter--2||g__Rhizobacter--1:capture_order_counter=o__Burkholderiales--3||o__UBA1845--1:capture_phylum_counter=p__Planctomycetota--1||p__Proteobacteria--3:capture_species_counter=s__CAADGM01 sp900696535--1||s__Ramlibacter alkalitolerans--2||s__Rhizobacter sp001425825--1:gtdb_class_counter=:gtdb_domain_counter=:gtdb_family_counter=:gtdb_genus_counter=:gtdb_order_counter=:gtdb_phylum_counter=:gtdb_species_counter=:heptad_counter=MCP-40H--4:lbd_counter=:name=N195179:ref_name_counter=],1e59daac-eeeb-4ffb-8541-2c419eef5968_4@MCPsignal.82.168:0[&&NHX:Sample=rhizpot1:Type=capture:capture_class=c__Gammaproteobacteria:capture_domain=d__Bacteria:capture_family=f__Burkholderiaceae:capture_genus=g__Acidovorax_A:capture_order=o__Burkholderiales:capture_phylum=p__Proteobacteria:capture_species=s__Acidovorax_A oryzae:heptad=MCP-40H])0:0[&&NHX:Sample_counter=rhizpot1--5:Type_counter=capture--5:capture_class_counter=c__Gammaproteobacteria--4||c__Phycisphaerae--1:capture_domain_counter=d__Bacteria--5:capture_family_counter=f__Burkholderiaceae--4||f__Fen-1342--1:capture_genus_counter=g__Acidovorax_A--1||g__CAADGM01--1||g__Ramlibacter--2||g__Rhizobacter--1:capture_order_counter=o__Burkholderiales--4||o__UBA1845--1:capture_phylum_counter=p__Planctomycetota--1||p__Proteobacteria--4:capture_species_counter=s__Acidovorax_A oryzae--1||s__CAADGM01 sp900696535--1||s__Ramlibacter alkalitolerans--2||s__Rhizobacter sp001425825--1:gtdb_class_counter=:gtdb_domain_counter=:gtdb_family_counter=:gtdb_genus_counter=:gtdb_order_counter=:gtdb_phylum_counter=:gtdb_species_counter=:heptad_counter=MCP-40H--5:lbd_counter=:name=N195181:ref_name_counter=],d163c189-b5c1-414a-97bf-e02bfaf0ed1d_1@MCPsignal.555.641:0[&&NHX:Sample=rhizpot1:Type=capture:capture_class=c__Gammaproteobacteria:capture_domain=d__Bacteria:capture_family=f__Burkholderiaceae:capture_genus=g__Ramlibacter:capture_order=o__Burkholderiales:capture_phylum=p__Proteobacteria:capture_species=s__Ramlibacter alkalitolerans:heptad=MCP-40H])0:0[&&NHX:Sample_counter=rhizpot1--6:Type_counter=capture--6:capture_class_counter=c__Gammaproteobacteria--5||c__Phycisphaerae--1:capture_domain_counter=d__Bacteria--6:capture_family_counter=f__Burkholderiaceae--5||f__Fen-1342--1:capture_genus_counter=g__Acidovorax_A--1||g__CAADGM01--1||g__Ramlibacter--3||g__Rhizobacter--1:capture_order_counter=o__Burkholderiales--5||o__UBA1845--1:capture_phylum_counter=p__Planctomycetota--1||p__Proteobacteria--5:capture_species_counter=s__Acidovorax_A oryzae--1||s__CAADGM01 sp900696535--1||s__Ramlibacter alkalitolerans--3||s__Rhizobacter sp001425825--1:gtdb_class_counter=:gtdb_domain_counter=:gtdb_family_counter=:gtdb_genus_counter=:gtdb_order_counter=:gtdb_phylum_counter=:gtdb_species_counter=:heptad_counter=MCP-40H--6:lbd_counter=:name=N195183:ref_name_counter=],c9ce0b91-4f1e-412e-bbb4-6f7c17159b86_2@MCPsignal.121.207:0[&&NHX:Sample=rhizpot3:Type=capture:capture_class=c__Gammaproteobacteria:capture_domain=d__Bacteria:capture_family=f__Burkholderiaceae:capture_genus=g__Ramlibacter:capture_order=o__Burkholderiales:capture_phylum=p__Proteobacteria:capture_species=s__Ramlibacter sp013087525:heptad=MCP-40H])0:0[&&NHX:Sample_counter=rhizpot1--6||rhizpot3--1:Type_counter=capture--7:capture_class_counter=c__Gammaproteobacteria--6||c__Phycisphaerae--1:capture_domain_counter=d__Bacteria--7:capture_family_counter=f__Burkholderiaceae--6||f__Fen-1342--1:capture_genus_counter=g__Acidovorax_A--1||g__CAADGM01--1||g__Ramlibacter--4||g__Rhizobacter--1:capture_order_counter=o__Burkholderiales--6||o__UBA1845--1:capture_phylum_counter=p__Planctomycetota--1||p__Proteobacteria--6:capture_species_counter=s__Acidovorax_A oryzae--1||s__CAADGM01 sp900696535--1||s__Ramlibacter alkalitolerans--3||s__Ramlibacter sp013087525--1||s__Rhizobacter sp001425825--1:gtdb_class_counter=:gtdb_domain_counter=:gtdb_family_counter=:gtdb_genus_counter=:gtdb_order_counter=:gtdb_phylum_counter=:gtdb_species_counter=:heptad_counter=MCP-40H--7:lbd_counter=:name=N195185:ref_name_counter=],44642294-878c-4184-85ef-73273ca9afc4_2@MCPsignal.93.179:0[&&NHX:Sample=rhizpot3:Type=capture:capture_class=c__Gammaproteobacteria:capture_domain=d__Bacteria:capture_family=f__Burkholderiaceae:capture_genus=g__Ramlibacter:capture_order=o__Burkholderiales:capture_phylum=p__Proteobacteria:capture_species=s__Ramlibacter sp013087525:heptad=MCP-40H])0:0[&&NHX:Sample_counter=rhizpot1--6||rhizpot3--2:Type_counter=capture--8:capture_class_counter=c__Gammaproteobacteria--7||c__Phycisphaerae--1:capture_domain_counter=d__Bacteria--8:capture_family_counter=f__Burkholderiaceae--7||f__Fen-1342--1:capture_genus_counter=g__Acidovorax_A--1||g__CAADGM01--1||g__Ramlibacter--5||g__Rhizobacter--1:capture_order_counter=o__Burkholderiales--7||o__UBA1845--1:capture_phylum_counter=p__Planctomycetota--1||p__Proteobacteria--7:capture_species_counter=s__Acidovorax_A oryzae--1||s__CAADGM01 sp900696535--1||s__Ramlibacter alkalitolerans--3||s__Ramlibacter sp013087525--2||s__Rhizobacter sp001425825--1:gtdb_class_counter=:gtdb_domain_counter=:gtdb_family_counter=:gtdb_genus_counter=:gtdb_order_counter=:gtdb_phylum_counter=:gtdb_species_counter=:heptad_counter=MCP-40H--8:lbd_counter=:name=N195187:ref_name_counter=],519f217f-38cc-4de6-b4c9-9784fd9e74dd_4@MCPsignal.94.180:0[&&NHX:Sample=rhizpot3:Type=capture:capture_class=c__Gammaproteobacteria:capture_domain=d__Bacteria:capture_family=f__Burkholderiaceae:capture_genus=g__Ramlibacter:capture_order=o__Burkholderiales:capture_phylum=p__Proteobacteria:capture_species=s__Ramlibacter sp013087525:heptad=MCP-40H])0:0[&&NHX:Sample_counter=rhizpot1--6||rhizpot3--3:Type_counter=capture--9:capture_class_counter=c__Gammaproteobacteria--8||c__Phycisphaerae--1:capture_domain_counter=d__Bacteria--9:capture_family_counter=f__Burkholderiaceae--8||f__Fen-1342--1:capture_genus_counter=g__Acidovorax_A--1||g__CAADGM01--1||g__Ramlibacter--6||g__Rhizobacter--1:capture_order_counter=o__Burkholderiales--8||o__UBA1845--1:capture_phylum_counter=p__Planctomycetota--1||p__Proteobacteria--8:capture_species_counter=s__Acidovorax_A oryzae--1||s__CAADGM01 sp900696535--1||s__Ramlibacter alkalitolerans--3||s__Ramlibacter sp013087525--3||s__Rhizobacter sp001425825--1:gtdb_class_counter=:gtdb_domain_counter=:gtdb_family_counter=:gtdb_genus_counter=:gtdb_order_counter=:gtdb_phylum_counter=:gtdb_species_counter=:heptad_counter=MCP-40H--9:lbd_counter=:name=N195189:ref_name_counter=],d8e5f81b-b51a-4f3f-8421-0b28b4655190_4@MCPsignal.394.480:0[&&NHX:Sample=rhizpot3:Type=capture:capture_class=c__Gammaproteobacteria:capture_domain=d__Bacteria:capture_family=f__Burkholderiaceae:capture_genus=g__Ramlibacter:capture_order=o__Burkholderiales:capture_phylum=p__Proteobacteria:capture_species=s__Ramlibacter sp016213325:heptad=MCP-40H])0:0[&&NHX:Sample_counter=rhizpot1--6||rhizpot3--4:Type_counter=capture--10:capture_class_counter=c__Gammaproteobacteria--9||c__Phycisphaerae--1:capture_domain_counter=d__Bacteria--10:capture_family_counter=f__Burkholderiaceae--9||f__Fen-1342--1:capture_genus_counter=g__Acidovorax_A--1||g__CAADGM01--1||g__Ramlibacter--7||g__Rhizobacter--1:capture_order_counter=o__Burkholderiales--9||o__UBA1845--1:capture_phylum_counter=p__Planctomycetota--1||p__Proteobacteria--9:capture_species_counter=s__Acidovorax_A oryzae--1||s__CAADGM01 sp900696535--1||s__Ramlibacter alkalitolerans--3||s__Ramlibacter sp013087525--3||s__Ramlibacter sp016213325--1||s__Rhizobacter sp001425825--1:gtdb_class_counter=:gtdb_domain_counter=:gtdb_family_counter=:gtdb_genus_counter=:gtdb_order_counter=:gtdb_phylum_counter=:gtdb_species_counter=:heptad_counter=MCP-40H--10:lbd_counter=:name=N195191:ref_name_counter=],e002c719-f92c-5beb-83fb-df23330a20f8_4@MCPsignal.253.339:0[&&NHX:Sample=rhiztom1:Type=capture:capture_class=c__Gammaproteobacteria:capture_domain=d__Bacteria:capture_family=f__Burkholderiaceae:capture_genus=g__Ramlibacter:capture_order=o__Burkholderiales:capture_phylum=p__Proteobacteria:capture_species=s__Ramlibacter sp004144865:heptad=MCP-40H]):5e-09[&&NHX:Sample_counter=rhizpot1--6||rhizpot3--4||rhiztom1--1:Type_counter=capture--11:capture_class_counter=c__Gammaproteobacteria--10||c__Phycisphaerae--1:capture_domain_counter=d__Bacteria--11:capture_family_counter=f__Burkholderiaceae--10||f__Fen-1342--1:capture_genus_counter=g__Acidovorax_A--1||g__CAADGM01--1||g__Ramlibacter--8||g__Rhizobacter--1:capture_order_counter=o__Burkholderiales--10||o__UBA1845--1:capture_phylum_counter=p__Planctomycetota--1||p__Proteobacteria--10:capture_species_counter=s__Acidovorax_A oryzae--1||s__CAADGM01 sp900696535--1||s__Ramlibacter alkalitolerans--3||s__Ramlibacter sp004144865--1||s__Ramlibacter sp013087525--3||s__Ramlibacter sp016213325--1||s__Rhizobacter sp001425825--1:gtdb_class_counter=:gtdb_domain_counter=:gtdb_family_counter=:gtdb_genus_counter=:gtdb_order_counter=:gtdb_phylum_counter=:gtdb_species_counter=:heptad_counter=MCP-40H--11:lbd_counter=:name=N195193:ref_name_counter=],(849390d4-83df-4a26-aec4-4c2915ec5273_2@MCPsignal.388.477:5e-09[&&NHX:Sample=rhizpot3:Type=capture:capture_class=c__Gammaproteobacteria:capture_domain=d__Bacteria:capture_family=f__Burkholderiaceae:capture_genus=g__Ramlibacter:capture_order=o__Burkholderiales:capture_phylum=p__Proteobacteria:capture_species=s__Ramlibacter lithotrophicus:heptad=MCP-40H],(6e0e6e41-2f10-4b98-b0d8-934d21e97558_3@MCPsignal.181.281:0.0185205[&&NHX:Sample=rhizpot1:Type=capture:besthit=98.0:bitscore=145.0:capture_class=c__Polyangia:capture_domain=d__Bacteria:capture_family=f__JAEUJZ01:capture_genus=g__JAGNNG01:capture_order=o__Palsa-1104:capture_phylum=p__Myxococcota:capture_species=s__JAGNNG01 sp016794465:evalue=1.81e-45:gapopen=0.0:heptad=MCP-40H:length=100.0:mismatch=2.0:qcovhsp=100.0:qend=100.0:qstart=1.0:ref_name=GB_GCA_002413395.1_protein.faa_DHWX01000082.1_36@PF00015_full_PFAM.572.750:scovhsp=56.2:send=102.0:sstart=3.0],((2842a1af-e1ce-4759-869b-a6d337337b21_3@MCPsignal.447.558:0.0160045[&&NHX:Sample=rhizpot1:Type=capture:besthit=94.5:bitscore=184.0:capture_class=c__Gammaproteobacteria:capture_domain=d__Bacteria:capture_family=f__Burkholderiaceae:capture_genus=g__Ramlibacter:capture_order=o__Burkholderiales:capture_phylum=p__Proteobacteria:capture_species=s__Ramlibacter soli:evalue=1.79e-60:gapopen=0.0:heptad=MCP-40H:length=110.0:mismatch=6.0:qcovhsp=99.1:qend=110.0:qstart=1.0:ref_name=GB_GCA_013693755.1_protein.faa_CP059256.1_675@PF00015_full_PFAM.562.751:scovhsp=58.2:send=129.0:sstart=20.0],477a0f98-6409-42c4-ac92-cfba91a1aecd_6@MCPsignal.349.439:5e-09[&&NHX:Sample=rhizpot1:Type=capture:capture_class=c__Gammaproteobacteria:capture_domain=d__Bacteria:capture_family=f__Burkholderiaceae:capture_genus=g__Ramlibacter:capture_order=o__Burkholderiales:capture_phylum=p__Proteobacteria:capture_species=s__Ramlibacter sp016641735:heptad=MCP-40H])0:5e-09[&&NHX:Sample_counter=rhizpot1--2:Type_counter=capture--2:besthit_avg=94.5:besthit_max=94.5:besthit_min=94.5:besthit_std=0:besthit_sum=94.5:bitscore_avg=184.0:bitscore_max=184.0:bitscore_min=184.0:bitscore_std=0:bitscore_sum=184.0:capture_class_counter=c__Gammaproteobacteria--2:capture_domain_counter=d__Bacteria--2:capture_family_counter=f__Burkholderiaceae--2:capture_genus_counter=g__Ramlibacter--2:capture_order_counter=o__Burkholderiales--2:capture_phylum_counter=p__Proteobacteria--2:capture_species_counter=s__Ramlibacter soli--1||s__Ramlibacter sp016641735--1:evalue_avg=1.79e-60:evalue_max=1.79e-60:evalue_min=1.79e-60:evalue_std=0:evalue_sum=1.79e-60:gapopen_avg=0.0:gapopen_max=0.0:gapopen_min=0.0:gapopen_std=0:gapopen_sum=0.0:gtdb_class_counter=:gtdb_domain_counter=:gtdb_family_counter=:gtdb_genus_counter=:gtdb_order_counter=:gtdb_phylum_counter=:gtdb_species_counter=:heptad_counter=MCP-40H--2:lbd_counter=:length_avg=110.0:length_max=110.0:length_min=110.0:length_std=0:length_sum=110.0:mismatch_avg=6.0:mismatch_max=6.0:mismatch_min=6.0:mismatch_std=0:mismatch_sum=6.0:name=N195198:qcovhsp_avg=99.1:qcovhsp_max=99.1:qcovhsp_min=99.1:qcovhsp_std=0:qcovhsp_sum=99.1:qend_avg=110.0:qend_max=110.0:qend_min=110.0:qend_std=0:qend_sum=110.0:qstart_avg=1.0:qstart_max=1.0:qstart_min=1.0:qstart_std=0:qstart_sum=1.0:ref_name_counter=GB_GCA_013693755.1_protein.faa_CP059256.1_675@PF00015_full_PFAM.562.751--1:scovhsp_avg=58.2:scovhsp_max=58.2:scovhsp_min=58.2:scovhsp_std=0:scovhsp_sum=58.2:send_avg=129.0:send_max=129.0:send_min=129.0:send_std=0:send_sum=129.0:sstart_avg=20.0:sstart_max=20.0:sstart_min=20.0:sstart_std=0:sstart_sum=20.0],((((b6ce4497-d668-435f-b3c5-77336199cec1_1@MCPsignal.305.388:5e-09[&&NHX:Sample=rhizpot1:Type=capture:capture_class=c__Gammaproteobacteria:capture_domain=d__Bacteria:capture_family=f__Pseudomonadaceae:capture_genus=g__Pseudomonas_E:capture_order=o__Pseudomonadales:capture_phylum=p__Proteobacteria:capture_species=s__Pseudomonas_E sp013385985:heptad=MCP-40H],((((e2b2818e-c692-5fcb-93e3-65a8937075cf_6@MCPsignal.86.176:0.190755[&&NHX:Sample=rhizpot1:Type=capture:besthit=69.1:bitscore=99.0:capture_class=c__Alphaproteobacteria:capture_domain=d__Bacteria:capture_family=f__Beijerinckiaceae:capture_genus=g__Methylobacterium:capture_order=o__Rhizobiales:capture_phylum=p__Proteobacteria:capture_species=s__Methylobacterium sp011043735:evalue=4.66e-27:gapopen=2.0:heptad=MCP-40H:length=97.0:mismatch=23.0:qcovhsp=100.0:qend=90.0:qstart=1.0:ref_name=GB_GCA_013693755.1_protein.faa_CP059256.1_675@PF00015_full_PFAM.562.751:scovhsp=51.3:send=122.0:sstart=26.0],59af5cb0-7dc3-487b-b446-f27431cc1bf6_1@MCPsignal.38.107:5e-09[&&NHX:Sample=rhiztom3:Type=capture:capture_class=c__Gammaproteobacteria:capture_domain=d__Bacteria:capture_family=f__Burkholderiaceae:capture_genus=g__Variovorax:capture_order=o__Burkholderiales:capture_phylum=p__Proteobacteria:capture_species=s__Variovorax paradoxus_G:heptad=MCP-40H])0.235:0.0167799[&&NHX:Sample_counter=rhizpot1--1||rhiztom3--1:Type_counter=capture--2:besthit_avg=69.1:besthit_max=69.1:besthit_min=69.1:besthit_std=0:besthit_sum=69.1:bitscore_avg=99.0:bitscore_max=99.0:bitscore_min=99.0:bitscore_std=0:bitscore_sum=99.0:capture_class_counter=c__Alphaproteobacteria--1||c__Gammaproteobacteria--1:capture_domain_counter=d__Bacteria--2:capture_family_counter=f__Beijerinckiaceae--1||f__Burkholderiaceae--1:capture_genus_counter=g__Methylobacterium--1||g__Variovorax--1:capture_order_counter=o__Burkholderiales--1||o__Rhizobiales--1:capture_phylum_counter=p__Proteobacteria--2:capture_species_counter=s__Methylobacterium sp011043735--1||s__Variovorax paradoxus_G--1:evalue_avg=4.66e-27:evalue_max=4.66e-27:evalue_min=4.66e-27:evalue_std=0:evalue_sum=4.66e-27:gapopen_avg=2.0:gapopen_max=2.0:gapopen_min=2.0:gapopen_std=0:gapopen_sum=2.0:gtdb_class_counter=:gtdb_domain_counter=:gtdb_family_counter=:gtdb_genus_counter=:gtdb_order_counter=:gtdb_phylum_counter=:gtdb_species_counter=:heptad_counter=MCP-40H--2:lbd_counter=:length_avg=97.0:length_max=97.0:length_min=97.0:length_std=0:length_sum=97.0:mismatch_avg=23.0:mismatch_max=23.0:mismatch_min=23.0:mismatch_std=0:mismatch_sum=23.0:name=N195202:qcovhsp_avg=100.0:qcovhsp_max=100.0:qcovhsp_min=100.0:qcovhsp_std=0:qcovhsp_sum=100.0:qend_avg=90.0:qend_max=90.0:qend_min=90.0:qend_std=0:qend_sum=90.0:qstart_avg=1.0:qstart_max=1.0:qstart_min=1.0:qstart_std=0:qstart_sum=1.0:ref_name_counter=GB_GCA_013693755.1_protein.faa_CP059256.1_675@PF00015_full_PFAM.562.751--1:scovhsp_avg=51.3:scovhsp_max=51.3:scovhsp_min=51.3:scovhsp_std=0:scovhsp_sum=51.3:send_avg=122.0:send_max=122.0:send_min=122.0:send_std=0:send_sum=122.0:sstart_avg=26.0:sstart_max=26.0:sstart_min=26.0:sstart_std=0:sstart_sum=26.0],32d19d6f-3cfe-4b97-835f-8991e29b602a_6@MCPsignal.356.438:0.0196371[&&NHX:Sample=rhizpot3:Type=capture:capture_class=c__Desulfitobacteriia:capture_domain=d__Bacteria:capture_family=f__Heliobacteriaceae:capture_genus=g__Heliomicrobium:capture_order=o__Heliobacteriales:capture_phylum=p__Firmicutes_B:capture_species=s__Heliomicrobium undosum:heptad=MCP-40H])0:5e-09[&&NHX:Sample_counter=rhizpot1--1||rhizpot3--1||rhiztom3--1:Type_counter=capture--3:besthit_avg=69.1:besthit_max=69.1:besthit_min=69.1:besthit_std=0:besthit_sum=69.1:bitscore_avg=99.0:bitscore_max=99.0:bitscore_min=99.0:bitscore_std=0:bitscore_sum=99.0:capture_class_counter=c__Alphaproteobacteria--1||c__Desulfitobacteriia--1||c__Gammaproteobacteria--1:capture_domain_counter=d__Bacteria--3:capture_family_counter=f__Beijerinckiaceae--1||f__Burkholderiaceae--1||f__Heliobacteriaceae--1:capture_genus_counter=g__Heliomicrobium--1||g__Methylobacterium--1||g__Variovorax--1:capture_order_counter=o__Burkholderiales--1||o__Heliobacteriales--1||o__Rhizobiales--1:capture_phylum_counter=p__Firmicutes_B--1||p__Proteobacteria--2:capture_species_counter=s__Heliomicrobium undosum--1||s__Methylobacterium sp011043735--1||s__Variovorax paradoxus_G--1:evalue_avg=4.66e-27:evalue_max=4.66e-27:evalue_min=4.66e-27:evalue_std=0:evalue_sum=4.66e-27:gapopen_avg=2.0:gapopen_max=2.0:gapopen_min=2.0:gapopen_std=0:gapopen_sum=2.0:gtdb_class_counter=:gtdb_domain_counter=:gtdb_family_counter=:gtdb_genus_counter=:gtdb_order_counter=:gtdb_phylum_counter=:gtdb_species_counter=:heptad_counter=MCP-40H--3:lbd_counter=:length_avg=97.0:length_max=97.0:length_min=97.0:length_std=0:length_sum=97.0:mismatch_avg=23.0:mismatch_max=23.0:mismatch_min=23.0:mismatch_std=0:mismatch_sum=23.0:name=N195204:qcovhsp_avg=100.0:qcovhsp_max=100.0:qcovhsp_min=100.0:qcovhsp_std=0:qcovhsp_sum=100.0:qend_avg=90.0:qend_max=90.0:qend_min=90.0:qend_std=0:qend_sum=90.0:qstart_avg=1.0:qstart_max=1.0:qstart_min=1.0:qstart_std=0:qstart_sum=1.0:ref_name_counter=GB_GCA_013693755.1_protein.faa_CP059256.1_675@PF00015_full_PFAM.562.751--1:scovhsp_avg=51.3:scovhsp_max=51.3:scovhsp_min=51.3:scovhsp_std=0:scovhsp_sum=51.3:send_avg=122.0:send_max=122.0:send_min=122.0:send_std=0:send_sum=122.0:sstart_avg=26.0:sstart_max=26.0:sstart_min=26.0:sstart_std=0:sstart_sum=26.0],41f85a1e-1fa2-47b5-94e7-dcff7e25e972_2@MCPsignal.37.114:6e-09[&&NHX:Sample=rhizpot1:Type=capture:besthit=96.1:bitscore=105.0:capture_class=c__Gammaproteobacteria:capture_domain=d__Bacteria:capture_family=f__Burkholderiaceae:capture_genus=g__Rhizobacter:capture_order=o__Burkholderiales:capture_phylum=p__Proteobacteria:capture_species=s__Rhizobacter sp001425825:evalue=1.14e-30:gapopen=0.0:heptad=MCP-40H:length=77.0:mismatch=3.0:qcovhsp=100.0:qend=77.0:qstart=1.0:ref_name=GB_GCA_002256925.1_protein.faa_NCGI01000165.1_1@PF00015_full_PFAM.310.417:scovhsp=72.0:send=78.0:sstart=2.0])0:5e-09[&&NHX:Sample_counter=rhizpot1--2||rhizpot3--1||rhiztom3--1:Type_counter=capture--4:besthit_avg=82.6:besthit_max=96.1:besthit_min=69.1:besthit_std=19.091883092036785:besthit_sum=165.2:bitscore_avg=102.0:bitscore_max=105.0:bitscore_min=99.0:bitscore_std=4.242640687119285:bitscore_sum=204.0:capture_class_counter=c__Alphaproteobacteria--1||c__Desulfitobacteriia--1||c__Gammaproteobacteria--2:capture_domain_counter=d__Bacteria--4:capture_family_counter=f__Beijerinckiaceae--1||f__Burkholderiaceae--2||f__Heliobacteriaceae--1:capture_genus_counter=g__Heliomicrobium--1||g__Methylobacterium--1||g__Rhizobacter--1||g__Variovorax--1:capture_order_counter=o__Burkholderiales--2||o__Heliobacteriales--1||o__Rhizobiales--1:capture_phylum_counter=p__Firmicutes_B--1||p__Proteobacteria--3:capture_species_counter=s__Heliomicrobium undosum--1||s__Methylobacterium sp011043735--1||s__Rhizobacter sp001425825--1||s__Variovorax paradoxus_G--1:evalue_avg=2.33057e-27:evalue_max=4.66e-27:evalue_min=1.14e-30:evalue_std=3.294311498598759e-27:evalue_sum=4.66114e-27:gapopen_avg=1.0:gapopen_max=2.0:gapopen_min=0.0:gapopen_std=1.4142135623730951:gapopen_sum=2.0:gtdb_class_counter=:gtdb_domain_counter=:gtdb_family_counter=:gtdb_genus_counter=:gtdb_order_counter=:gtdb_phylum_counter=:gtdb_species_counter=:heptad_counter=MCP-40H--4:lbd_counter=:length_avg=87.0:length_max=97.0:length_min=77.0:length_std=14.142135623730951:length_sum=174.0:mismatch_avg=13.0:mismatch_max=23.0:mismatch_min=3.0:mismatch_std=14.142135623730951:mismatch_sum=26.0:name=N195206:qcovhsp_avg=100.0:qcovhsp_max=100.0:qcovhsp_min=100.0:qcovhsp_std=0.0:qcovhsp_sum=200.0:qend_avg=83.5:qend_max=90.0:qend_min=77.0:qend_std=9.192388155425117:qend_sum=167.0:qstart_avg=1.0:qstart_max=1.0:qstart_min=1.0:qstart_std=0.0:qstart_sum=2.0:ref_name_counter=GB_GCA_002256925.1_protein.faa_NCGI01000165.1_1@PF00015_full_PFAM.310.417--1||GB_GCA_013693755.1_protein.faa_CP059256.1_675@PF00015_full_PFAM.562.751--1:scovhsp_avg=61.65:scovhsp_max=72.0:scovhsp_min=51.3:scovhsp_std=14.637110370561535:scovhsp_sum=123.3:send_avg=100.0:send_max=122.0:send_min=78.0:send_std=31.11269837220809:send_sum=200.0:sstart_avg=14.0:sstart_max=26.0:sstart_min=2.0:sstart_std=16.97056274847714:sstart_sum=28.0],77479a91-8804-5fd5-8eb9-2dc8d61b99e5_5@MCPsignal.62.189:0.479536[&&NHX:Sample=rhiztom3:Type=capture:besthit=63.3:bitscore=122.0:capture_class=c__Gammaproteobacteria:capture_domain=d__Bacteria:capture_family=f__Pseudomonadaceae:capture_genus=g__Pseudomonas_E:capture_order=o__Pseudomonadales:capture_phylum=p__Proteobacteria:capture_species=s__Pseudomonas_E fluorescens_BN:evalue=1.17e-35:gapopen=5.0:heptad=MCP-52H:length=139.0:mismatch=27.0:qcovhsp=99.2:qend=127.0:qstart=2.0:ref_name=GB_GCA_011391295.1_protein.faa_JAABQT010000223.1_1@PF00015_full_PFAM.79.279:scovhsp=64.0:send=168.0:sstart=41.0])0.883:0.0166632[&&NHX:Sample_counter=rhizpot1--2||rhizpot3--1||rhiztom3--2:Type_counter=capture--5:besthit_avg=76.16666666666667:besthit_max=96.1:besthit_min=63.3:besthit_std=17.504666044610314:besthit_sum=228.5:bitscore_avg=108.66666666666667:bitscore_max=122.0:bitscore_min=99.0:bitscore_std=11.930353445448855:bitscore_sum=326.0:capture_class_counter=c__Alphaproteobacteria--1||c__Desulfitobacteriia--1||c__Gammaproteobacteria--3:capture_domain_counter=d__Bacteria--5:capture_family_counter=f__Beijerinckiaceae--1||f__Burkholderiaceae--2||f__Heliobacteriaceae--1||f__Pseudomonadaceae--1:capture_genus_counter=g__Heliomicrobium--1||g__Methylobacterium--1||g__Pseudomonas_E--1||g__Rhizobacter--1||g__Variovorax--1:capture_order_counter=o__Burkholderiales--2||o__Heliobacteriales--1||o__Pseudomonadales--1||o__Rhizobiales--1:capture_phylum_counter=p__Firmicutes_B--1||p__Proteobacteria--4:capture_species_counter=s__Heliomicrobium undosum--1||s__Methylobacterium sp011043735--1||s__Pseudomonas_E fluorescens_BN--1||s__Rhizobacter sp001425825--1||s__Variovorax paradoxus_G--1:evalue_avg=1.5537133372333333e-27:evalue_max=4.66e-27:evalue_min=1.17e-35:evalue_std=2.6901232217790486e-27:evalue_sum=4.6611400117e-27:gapopen_avg=2.3333333333333335:gapopen_max=5.0:gapopen_min=0.0:gapopen_std=2.5166114784235836:gapopen_sum=7.0:gtdb_class_counter=:gtdb_domain_counter=:gtdb_family_counter=:gtdb_genus_counter=:gtdb_order_counter=:gtdb_phylum_counter=:gtdb_species_counter=:heptad_counter=MCP-40H--4||MCP-52H--1:lbd_counter=:length_avg=104.33333333333333:length_max=139.0:length_min=77.0:length_std=31.643851430148846:length_sum=313.0:mismatch_avg=17.666666666666668:mismatch_max=27.0:mismatch_min=3.0:mismatch_std=12.858201014657272:mismatch_sum=53.0:name=N195208:qcovhsp_avg=99.73333333333333:qcovhsp_max=100.0:qcovhsp_min=99.2:qcovhsp_std=0.461880215351699:qcovhsp_sum=299.2:qend_avg=98.0:qend_max=127.0:qend_min=77.0:qend_std=25.942243542145693:qend_sum=294.0:qstart_avg=1.3333333333333333:qstart_max=2.0:qstart_min=1.0:qstart_std=0.5773502691896257:qstart_sum=4.0:ref_name_counter=GB_GCA_002256925.1_protein.faa_NCGI01000165.1_1@PF00015_full_PFAM.310.417--1||GB_GCA_011391295.1_protein.faa_JAABQT010000223.1_1@PF00015_full_PFAM.79.279--1||GB_GCA_013693755.1_protein.faa_CP059256.1_675@PF00015_full_PFAM.562.751--1:scovhsp_avg=62.43333333333334:scovhsp_max=72.0:scovhsp_min=51.3:scovhsp_std=10.438550346352377:scovhsp_sum=187.3:send_avg=122.66666666666667:send_max=168.0:send_min=78.0:send_std=45.00370355130046:send_sum=368.0:sstart_avg=23.0:sstart_max=41.0:sstart_min=2.0:sstart_std=19.672315572906:sstart_sum=69.0])0:6e-09[&&NHX:Sample_counter=rhizpot1--3||rhizpot3--1||rhiztom3--2:Type_counter=capture--6:besthit_avg=76.16666666666667:besthit_max=96.1:besthit_min=63.3:besthit_std=17.504666044610314:besthit_sum=228.5:bitscore_avg=108.66666666666667:bitscore_max=122.0:bitscore_min=99.0:bitscore_std=11.930353445448855:bitscore_sum=326.0:capture_class_counter=c__Alphaproteobacteria--1||c__Desulfitobacteriia--1||c__Gammaproteobacteria--4:capture_domain_counter=d__Bacteria--6:capture_family_counter=f__Beijerinckiaceae--1||f__Burkholderiaceae--2||f__Heliobacteriaceae--1||f__Pseudomonadaceae--2:capture_genus_counter=g__Heliomicrobium--1||g__Methylobacterium--1||g__Pseudomonas_E--2||g__Rhizobacter--1||g__Variovorax--1:capture_order_counter=o__Burkholderiales--2||o__Heliobacteriales--1||o__Pseudomonadales--2||o__Rhizobiales--1:capture_phylum_counter=p__Firmicutes_B--1||p__Proteobacteria--5:capture_species_counter=s__Heliomicrobium undosum--1||s__Methylobacterium sp011043735--1||s__Pseudomonas_E fluorescens_BN--1||s__Pseudomonas_E sp013385985--1||s__Rhizobacter sp001425825--1||s__Variovorax paradoxus_G--1:evalue_avg=1.5537133372333333e-27:evalue_max=4.66e-27:evalue_min=1.17e-35:evalue_std=2.6901232217790486e-27:evalue_sum=4.6611400117e-27:gapopen_avg=2.3333333333333335:gapopen_max=5.0:gapopen_min=0.0:gapopen_std=2.5166114784235836:gapopen_sum=7.0:gtdb_class_counter=:gtdb_domain_counter=:gtdb_family_counter=:gtdb_genus_counter=:gtdb_order_counter=:gtdb_phylum_counter=:gtdb_species_counter=:heptad_counter=MCP-40H--5||MCP-52H--1:lbd_counter=:length_avg=104.33333333333333:length_max=139.0:length_min=77.0:length_std=31.643851430148846:length_sum=313.0:mismatch_avg=17.666666666666668:mismatch_max=27.0:mismatch_min=3.0:mismatch_std=12.858201014657272:mismatch_sum=53.0:name=N195209:qcovhsp_avg=99.73333333333333:qcovhsp_max=100.0:qcovhsp_min=99.2:qcovhsp_std=0.461880215351699:qcovhsp_sum=299.2:qend_avg=98.0:qend_max=127.0:qend_min=77.0:qend_std=25.942243542145693:qend_sum=294.0:qstart_avg=1.3333333333333333:qstart_max=2.0:qstart_min=1.0:qstart_std=0.5773502691896257:qstart_sum=4.0:ref_name_counter=GB_GCA_002256925.1_protein.faa_NCGI01000165.1_1@PF00015_full_PFAM.310.417--1||GB_GCA_011391295.1_protein.faa_JAABQT010000223.1_1@PF00015_full_PFAM.79.279--1||GB_GCA_013693755.1_protein.faa_CP059256.1_675@PF00015_full_PFAM.562.751--1:scovhsp_avg=62.43333333333334:scovhsp_max=72.0:scovhsp_min=51.3:scovhsp_std=10.438550346352377:scovhsp_sum=187.3:send_avg=122.66666666666667:send_max=168.0:send_min=78.0:send_std=45.00370355130046:send_sum=368.0:sstart_avg=23.0:sstart_max=41.0:sstart_min=2.0:sstart_std=19.672315572906:sstart_sum=69.0],4f9fed74-47dd-5e7a-8631-36e927b7020e_3@MCPsignal.25.92:5e-09[&&NHX:Sample=rhiztom3:Type=capture:besthit=100.0:bitscore=94.0:capture_class=c__Gammaproteobacteria:capture_domain=d__Bacteria:capture_family=f__Burkholderiaceae:capture_genus=g__Variovorax:capture_order=o__Burkholderiales:capture_phylum=p__Proteobacteria:capture_species=s__Variovorax paradoxus_G:evalue=1.97e-26:gapopen=0.0:heptad=MCP-40H:length=67.0:mismatch=0.0:qcovhsp=100.0:qend=67.0:qstart=1.0:ref_name=GB_GCA_002256925.1_protein.faa_NCGI01000165.1_1@PF00015_full_PFAM.310.417:scovhsp=62.6:send=78.0:sstart=12.0])0.244:0.0167995[&&NHX:Sample_counter=rhizpot1--3||rhizpot3--1||rhiztom3--3:Type_counter=capture--7:besthit_avg=82.125:besthit_max=100.0:besthit_min=63.3:besthit_std=18.60866733541121:besthit_sum=328.5:bitscore_avg=105.0:bitscore_max=122.0:bitscore_min=94.0:bitscore_std=12.192894105447921:bitscore_sum=420.0:capture_class_counter=c__Alphaproteobacteria--1||c__Desulfitobacteriia--1||c__Gammaproteobacteria--5:capture_domain_counter=d__Bacteria--7:capture_family_counter=f__Beijerinckiaceae--1||f__Burkholderiaceae--3||f__Heliobacteriaceae--1||f__Pseudomonadaceae--2:capture_genus_counter=g__Heliomicrobium--1||g__Methylobacterium--1||g__Pseudomonas_E--2||g__Rhizobacter--1||g__Variovorax--2:capture_order_counter=o__Burkholderiales--3||o__Heliobacteriales--1||o__Pseudomonadales--2||o__Rhizobiales--1:capture_phylum_counter=p__Firmicutes_B--1||p__Proteobacteria--6:capture_species_counter=s__Heliomicrobium undosum--1||s__Methylobacterium sp011043735--1||s__Pseudomonas_E fluorescens_BN--1||s__Pseudomonas_E sp013385985--1||s__Rhizobacter sp001425825--1||s__Variovorax paradoxus_G--2:evalue_avg=6.090285002925e-27:evalue_max=1.97e-26:evalue_min=1.17e-35:evalue_std=9.335225682545786e-27:evalue_sum=2.43611400117e-26:gapopen_avg=1.75:gapopen_max=5.0:gapopen_min=0.0:gapopen_std=2.362907813126304:gapopen_sum=7.0:gtdb_class_counter=:gtdb_domain_counter=:gtdb_family_counter=:gtdb_genus_counter=:gtdb_order_counter=:gtdb_phylum_counter=:gtdb_species_counter=:heptad_counter=MCP-40H--6||MCP-52H--1:lbd_counter=:length_avg=95.0:length_max=139.0:length_min=67.0:length_std=31.874754901018456:length_sum=380.0:mismatch_avg=13.25:mismatch_max=27.0:mismatch_min=0.0:mismatch_std=13.720422734012244:mismatch_sum=53.0:name=N195211:qcovhsp_avg=99.8:qcovhsp_max=100.0:qcovhsp_min=99.2:qcovhsp_std=0.3999999999999986:qcovhsp_sum=399.2:qend_avg=90.25:qend_max=127.0:qend_min=67.0:qend_std=26.247222075234298:qend_sum=361.0:qstart_avg=1.25:qstart_max=2.0:qstart_min=1.0:qstart_std=0.5:qstart_sum=5.0:ref_name_counter=GB_GCA_002256925.1_protein.faa_NCGI01000165.1_1@PF00015_full_PFAM.310.417--2||GB_GCA_011391295.1_protein.faa_JAABQT010000223.1_1@PF00015_full_PFAM.79.279--1||GB_GCA_013693755.1_protein.faa_CP059256.1_675@PF00015_full_PFAM.562.751--1:scovhsp_avg=62.475:scovhsp_max=72.0:scovhsp_min=51.3:scovhsp_std=8.523448050329554:scovhsp_sum=249.9:send_avg=111.5:send_max=168.0:send_min=78.0:send_std=43.0:send_sum=446.0:sstart_avg=20.25:sstart_max=41.0:sstart_min=2.0:sstart_std=16.977926846349646:sstart_sum=81.0],(d23d235d-55ed-4e25-894f-443c82cf56bd_3@MCPsignal.173.255:5e-09[&&NHX:Sample=rhizpot3:Type=capture:capture_class=c__Gammaproteobacteria:capture_domain=d__Bacteria:capture_family=f__Burkholderiaceae:capture_genus=g__Ramlibacter:capture_order=o__Burkholderiales:capture_phylum=p__Proteobacteria:capture_species=s__Ramlibacter sp001424545:heptad=MCP-40H],(edbf9451-9ebc-4314-b00c-ef2e2bc42eb4_2@MCPsignal.626.692:5e-09[&&NHX:Sample=rhizpot2:Type=capture:besthit=100.0:bitscore=91.7:capture_class=c__Gammaproteobacteria:capture_domain=d__Bacteria:capture_family=f__Burkholderiaceae:capture_genus=g__Variovorax:capture_order=o__Burkholderiales:capture_phylum=p__Proteobacteria:capture_species=s__Variovorax sp900106655:evalue=1.54e-25:gapopen=0.0:heptad=MCP-40H:length=66.0:mismatch=0.0:qcovhsp=100.0:qend=66.0:qstart=1.0:ref_name=GB_GCA_002256925.1_protein.faa_NCGI01000165.1_1@PF00015_full_PFAM.310.417:scovhsp=61.7:send=78.0:sstart=13.0],(23948447-3fcb-4969-90c9-3eb55855ea9b_1@MCPsignal.109.180:5e-09[&&NHX:Sample=rhiztom3:Type=capture:besthit=97.2:bitscore=97.4:capture_class=c__Holophagae:capture_domain=d__Bacteria:capture_family=f__Holophagaceae:capture_genus=g__Geothrix:capture_order=o__Holophagales:capture_phylum=p__Acidobacteriota:capture_species=s__Geothrix sp013390615:evalue=9.9e-28:gapopen=0.0:heptad=MCP-40H:length=71.0:mismatch=2.0:qcovhsp=100.0:qend=71.0:qstart=1.0:ref_name=GB_GCA_002256925.1_protein.faa_NCGI01000165.1_1@PF00015_full_PFAM.310.417:scovhsp=66.4:send=79.0:sstart=9.0],a1835129-2b8d-40de-a43f-8c463f71e1bd_4@MCPsignal.24.114:0.0145489[&&NHX:Sample=rhiztom3:Type=capture:capture_class=c__Gammaproteobacteria:capture_domain=d__Bacteria:capture_family=f__Burkholderiaceae:capture_genus=g__Piscinibacter:capture_order=o__Burkholderiales:capture_phylum=p__Proteobacteria:capture_species=s__Piscinibacter caeni:heptad=MCP-40H])0.962:0.0573183[&&NHX:Sample_counter=rhiztom3--2:Type_counter=capture--2:besthit_avg=97.2:besthit_max=97.2:besthit_min=97.2:besthit_std=0:besthit_sum=97.2:bitscore_avg=97.4:bitscore_max=97.4:bitscore_min=97.4:bitscore_std=0:bitscore_sum=97.4:capture_class_counter=c__Gammaproteobacteria--1||c__Holophagae--1:capture_domain_counter=d__Bacteria--2:capture_family_counter=f__Burkholderiaceae--1||f__Holophagaceae--1:capture_genus_counter=g__Geothrix--1||g__Piscinibacter--1:capture_order_counter=o__Burkholderiales--1||o__Holophagales--1:capture_phylum_counter=p__Acidobacteriota--1||p__Proteobacteria--1:capture_species_counter=s__Geothrix sp013390615--1||s__Piscinibacter caeni--1:evalue_avg=9.9e-28:evalue_max=9.9e-28:evalue_min=9.9e-28:evalue_std=0:evalue_sum=9.9e-28:gapopen_avg=0.0:gapopen_max=0.0:gapopen_min=0.0:gapopen_std=0:gapopen_sum=0.0:gtdb_class_counter=:gtdb_domain_counter=:gtdb_family_counter=:gtdb_genus_counter=:gtdb_order_counter=:gtdb_phylum_counter=:gtdb_species_counter=:heptad_counter=MCP-40H--2:lbd_counter=:length_avg=71.0:length_max=71.0:length_min=71.0:length_std=0:length_sum=71.0:mismatch_avg=2.0:mismatch_max=2.0:mismatch_min=2.0:mismatch_std=0:mismatch_sum=2.0:name=N195216:qcovhsp_avg=100.0:qcovhsp_max=100.0:qcovhsp_min=100.0:qcovhsp_std=0:qcovhsp_sum=100.0:qend_avg=71.0:qend_max=71.0:qend_min=71.0:qend_std=0:qend_sum=71.0:qstart_avg=1.0:qstart_max=1.0:qstart_min=1.0:qstart_std=0:qstart_sum=1.0:ref_name_counter=GB_GCA_002256925.1_protein.faa_NCGI01000165.1_1@PF00015_full_PFAM.310.417--1:scovhsp_avg=66.4:scovhsp_max=66.4:scovhsp_min=66.4:scovhsp_std=0:scovhsp_sum=66.4:send_avg=79.0:send_max=79.0:send_min=79.0:send_std=0:send_sum=79.0:sstart_avg=9.0:sstart_max=9.0:sstart_min=9.0:sstart_std=0:sstart_sum=9.0])0:5e-09[&&NHX:Sample_counter=rhizpot2--1||rhiztom3--2:Type_counter=capture--3:besthit_avg=98.6:besthit_max=100.0:besthit_min=97.2:besthit_std=1.979898987322331:besthit_sum=197.2:bitscore_avg=94.55000000000001:bitscore_max=97.4:bitscore_min=91.7:bitscore_std=4.030508652763323:bitscore_sum=189.10000000000002:capture_class_counter=c__Gammaproteobacteria--2||c__Holophagae--1:capture_domain_counter=d__Bacteria--3:capture_family_counter=f__Burkholderiaceae--2||f__Holophagaceae--1:capture_genus_counter=g__Geothrix--1||g__Piscinibacter--1||g__Variovorax--1:capture_order_counter=o__Burkholderiales--2||o__Holophagales--1:capture_phylum_counter=p__Acidobacteriota--1||p__Proteobacteria--2:capture_species_counter=s__Geothrix sp013390615--1||s__Piscinibacter caeni--1||s__Variovorax sp900106655--1:evalue_avg=7.7495e-26:evalue_max=1.54e-25:evalue_min=9.9e-28:evalue_std=1.0819440858935363e-25:evalue_sum=1.5499e-25:gapopen_avg=0.0:gapopen_max=0.0:gapopen_min=0.0:gapopen_std=0.0:gapopen_sum=0.0:gtdb_class_counter=:gtdb_domain_counter=:gtdb_family_counter=:gtdb_genus_counter=:gtdb_order_counter=:gtdb_phylum_counter=:gtdb_species_counter=:heptad_counter=MCP-40H--3:lbd_counter=:length_avg=68.5:length_max=71.0:length_min=66.0:length_std=3.5355339059327378:length_sum=137.0:mismatch_avg=1.0:mismatch_max=2.0:mismatch_min=0.0:mismatch_std=1.4142135623730951:mismatch_sum=2.0:name=N195217:qcovhsp_avg=100.0:qcovhsp_max=100.0:qcovhsp_min=100.0:qcovhsp_std=0.0:qcovhsp_sum=200.0:qend_avg=68.5:qend_max=71.0:qend_min=66.0:qend_std=3.5355339059327378:qend_sum=137.0:qstart_avg=1.0:qstart_max=1.0:qstart_min=1.0:qstart_std=0.0:qstart_sum=2.0:ref_name_counter=GB_GCA_002256925.1_protein.faa_NCGI01000165.1_1@PF00015_full_PFAM.310.417--2:scovhsp_avg=64.05000000000001:scovhsp_max=66.4:scovhsp_min=61.7:scovhsp_std=3.3234018715767752:scovhsp_sum=128.10000000000002:send_avg=78.5:send_max=79.0:send_min=78.0:send_std=0.7071067811865476:send_sum=157.0:sstart_avg=11.0:sstart_max=13.0:sstart_min=9.0:sstart_std=2.8284271247461903:sstart_sum=22.0])0.807:0.0385832[&&NHX:Sample_counter=rhizpot2--1||rhizpot3--1||rhiztom3--2:Type_counter=capture--4:besthit_avg=98.6:besthit_max=100.0:besthit_min=97.2:besthit_std=1.979898987322331:besthit_sum=197.2:bitscore_avg=94.55000000000001:bitscore_max=97.4:bitscore_min=91.7:bitscore_std=4.030508652763323:bitscore_sum=189.10000000000002:capture_class_counter=c__Gammaproteobacteria--3||c__Holophagae--1:capture_domain_counter=d__Bacteria--4:capture_family_counter=f__Burkholderiaceae--3||f__Holophagaceae--1:capture_genus_counter=g__Geothrix--1||g__Piscinibacter--1||g__Ramlibacter--1||g__Variovorax--1:capture_order_counter=o__Burkholderiales--3||o__Holophagales--1:capture_phylum_counter=p__Acidobacteriota--1||p__Proteobacteria--3:capture_species_counter=s__Geothrix sp013390615--1||s__Piscinibacter caeni--1||s__Ramlibacter sp001424545--1||s__Variovorax sp900106655--1:evalue_avg=7.7495e-26:evalue_max=1.54e-25:evalue_min=9.9e-28:evalue_std=1.0819440858935363e-25:evalue_sum=1.5499e-25:gapopen_avg=0.0:gapopen_max=0.0:gapopen_min=0.0:gapopen_std=0.0:gapopen_sum=0.0:gtdb_class_counter=:gtdb_domain_counter=:gtdb_family_counter=:gtdb_genus_counter=:gtdb_order_counter=:gtdb_phylum_counter=:gtdb_species_counter=:heptad_counter=MCP-40H--4:lbd_counter=:length_avg=68.5:length_max=71.0:length_min=66.0:length_std=3.5355339059327378:length_sum=137.0:mismatch_avg=1.0:mismatch_max=2.0:mismatch_min=0.0:mismatch_std=1.4142135623730951:mismatch_sum=2.0:name=N195218:qcovhsp_avg=100.0:qcovhsp_max=100.0:qcovhsp_min=100.0:qcovhsp_std=0.0:qcovhsp_sum=200.0:qend_avg=68.5:qend_max=71.0:qend_min=66.0:qend_std=3.5355339059327378:qend_sum=137.0:qstart_avg=1.0:qstart_max=1.0:qstart_min=1.0:qstart_std=0.0:qstart_sum=2.0:ref_name_counter=GB_GCA_002256925.1_protein.faa_NCGI01000165.1_1@PF00015_full_PFAM.310.417--2:scovhsp_avg=64.05000000000001:scovhsp_max=66.4:scovhsp_min=61.7:scovhsp_std=3.3234018715767752:scovhsp_sum=128.10000000000002:send_avg=78.5:send_max=79.0:send_min=78.0:send_std=0.7071067811865476:send_sum=157.0:sstart_avg=11.0:sstart_max=13.0:sstart_min=9.0:sstart_std=2.8284271247461903:sstart_sum=22.0])0.785:0.0236486[&&NHX:Sample_counter=rhizpot1--3||rhizpot2--1||rhizpot3--2||rhiztom3--5:Type_counter=capture--11:besthit_avg=87.61666666666667:besthit_max=100.0:besthit_min=63.3:besthit_std=16.761075940006556:besthit_sum=525.7:bitscore_avg=101.51666666666667:bitscore_max=122.0:bitscore_min=91.7:bitscore_std=11.02586353383111:bitscore_sum=609.1:capture_class_counter=c__Alphaproteobacteria--1||c__Desulfitobacteriia--1||c__Gammaproteobacteria--8||c__Holophagae--1:capture_domain_counter=d__Bacteria--11:capture_family_counter=f__Beijerinckiaceae--1||f__Burkholderiaceae--6||f__Heliobacteriaceae--1||f__Holophagaceae--1||f__Pseudomonadaceae--2:capture_genus_counter=g__Geothrix--1||g__Heliomicrobium--1||g__Methylobacterium--1||g__Piscinibacter--1||g__Pseudomonas_E--2||g__Ramlibacter--1||g__Rhizobacter--1||g__Variovorax--3:capture_order_counter=o__Burkholderiales--6||o__Heliobacteriales--1||o__Holophagales--1||o__Pseudomonadales--2||o__Rhizobiales--1:capture_phylum_counter=p__Acidobacteriota--1||p__Firmicutes_B--1||p__Proteobacteria--9:capture_species_counter=s__Geothrix sp013390615--1||s__Heliomicrobium undosum--1||s__Methylobacterium sp011043735--1||s__Piscinibacter caeni--1||s__Pseudomonas_E fluorescens_BN--1||s__Pseudomonas_E sp013385985--1||s__Ramlibacter sp001424545--1||s__Rhizobacter sp001425825--1||s__Variovorax paradoxus_G--2||s__Variovorax sp900106655--1:evalue_avg=2.989185666861666e-26:evalue_max=1.54e-25:evalue_min=1.17e-35:evalue_std=6.126278989846424e-26:evalue_sum=1.7935114001169997e-25:gapopen_avg=1.1666666666666667:gapopen_max=5.0:gapopen_min=0.0:gapopen_std=2.0412414523193148:gapopen_sum=7.0:gtdb_class_counter=:gtdb_domain_counter=:gtdb_family_counter=:gtdb_genus_counter=:gtdb_order_counter=:gtdb_phylum_counter=:gtdb_species_counter=:heptad_counter=MCP-40H--10||MCP-52H--1:lbd_counter=:length_avg=86.16666666666667:length_max=139.0:length_min=66.0:length_std=28.2730731733688:length_sum=517.0:mismatch_avg=9.166666666666666:mismatch_max=27.0:mismatch_min=0.0:mismatch_std=12.384129628951188:mismatch_sum=55.0:name=N195219:qcovhsp_avg=99.86666666666667:qcovhsp_max=100.0:qcovhsp_min=99.2:qcovhsp_std=0.32659863237108927:qcovhsp_sum=599.2:qend_avg=83.0:qend_max=127.0:qend_min=66.0:qend_std=23.280893453645632:qend_sum=498.0:qstart_avg=1.1666666666666667:qstart_max=2.0:qstart_min=1.0:qstart_std=0.408248290463863:qstart_sum=7.0:ref_name_counter=GB_GCA_002256925.1_protein.faa_NCGI01000165.1_1@PF00015_full_PFAM.310.417--4||GB_GCA_011391295.1_protein.faa_JAABQT010000223.1_1@PF00015_full_PFAM.79.279--1||GB_GCA_013693755.1_protein.faa_CP059256.1_675@PF00015_full_PFAM.562.751--1:scovhsp_avg=63.0:scovhsp_max=72.0:scovhsp_min=51.3:scovhsp_std=6.816157275180791:scovhsp_sum=378.0:send_avg=100.5:send_max=168.0:send_min=78.0:send_std=37.41523753766639:send_sum=603.0:sstart_avg=17.166666666666668:sstart_max=41.0:sstart_min=2.0:sstart_std=14.048724734532549:sstart_sum=103.0],(((f1deb93f-c47b-4eb6-a88d-49e9ebb493b6_5@MCPsignal.62.144:5e-09[&&NHX:Sample=rhizpot1:Type=capture:capture_class=c__Gammaproteobacteria:capture_domain=d__Bacteria:capture_family=f__Burkholderiaceae:capture_genus=g__Variovorax:capture_order=o__Burkholderiales:capture_phylum=p__Proteobacteria:capture_species=s__Variovorax sp003952185:heptad=MCP-40H],(f0dc0552-1582-4e99-b382-d6ec8a8fc149_4@MCPsignal.37.101:5e-09[&&NHX:Sample=rhizpot1:Type=capture:capture_class=c__Gammaproteobacteria:capture_domain=d__Bacteria:capture_family=f__Pseudomonadaceae:capture_genus=g__Pseudomonas_E:capture_order=o__Pseudomonadales:capture_phylum=p__Proteobacteria:capture_species=s__Pseudomonas_E graminis_B:heptad=MCP-40H],d557860f-ec85-58e4-8b9a-911a7470fec9_5@MCPsignal.34.104:5e-09[&&NHX:Sample=rhizpot1:Type=capture:besthit=98.6:bitscore=96.7:capture_class=c__Gammaproteobacteria:capture_domain=d__Bacteria:capture_family=f__Burkholderiaceae:capture_genus=g__Variovorax:capture_order=o__Burkholderiales:capture_phylum=p__Proteobacteria:capture_species=s__Variovorax paradoxus_A:evalue=1.91e-27:gapopen=0.0:heptad=MCP-40H:length=70.0:mismatch=1.0:qcovhsp=100.0:qend=70.0:qstart=1.0:ref_name=GB_GCA_002256925.1_protein.faa_NCGI01000165.1_1@PF00015_full_PFAM.310.417:scovhsp=65.4:send=82.0:sstart=13.0])0.505:5e-09[&&NHX:Sample_counter=rhizpot1--2:Type_counter=capture--2:besthit_avg=98.6:besthit_max=98.6:besthit_min=98.6:besthit_std=0:besthit_sum=98.6:bitscore_avg=96.7:bitscore_max=96.7:bitscore_min=96.7:bitscore_std=0:bitscore_sum=96.7:capture_class_counter=c__Gammaproteobacteria--2:capture_domain_counter=d__Bacteria--2:capture_family_counter=f__Burkholderiaceae--1||f__Pseudomonadaceae--1:capture_genus_counter=g__Pseudomonas_E--1||g__Variovorax--1:capture_order_counter=o__Burkholderiales--1||o__Pseudomonadales--1:capture_phylum_counter=p__Proteobacteria--2:capture_species_counter=s__Pseudomonas_E graminis_B--1||s__Variovorax paradoxus_A--1:evalue_avg=1.91e-27:evalue_max=1.91e-27:evalue_min=1.91e-27:evalue_std=0:evalue_sum=1.91e-27:gapopen_avg=0.0:gapopen_max=0.0:gapopen_min=0.0:gapopen_std=0:gapopen_sum=0.0:gtdb_class_counter=:gtdb_domain_counter=:gtdb_family_counter=:gtdb_genus_counter=:gtdb_order_counter=:gtdb_phylum_counter=:gtdb_species_counter=:heptad_counter=MCP-40H--2:lbd_counter=:length_avg=70.0:length_max=70.0:length_min=70.0:length_std=0:length_sum=70.0:mismatch_avg=1.0:mismatch_max=1.0:mismatch_min=1.0:mismatch_std=0:mismatch_sum=1.0:name=N195223:qcovhsp_avg=100.0:qcovhsp_max=100.0:qcovhsp_min=100.0:qcovhsp_std=0:qcovhsp_sum=100.0:qend_avg=70.0:qend_max=70.0:qend_min=70.0:qend_std=0:qend_sum=70.0:qstart_avg=1.0:qstart_max=1.0:qstart_min=1.0:qstart_std=0:qstart_sum=1.0:ref_name_counter=GB_GCA_002256925.1_protein.faa_NCGI01000165.1_1@PF00015_full_PFAM.310.417--1:scovhsp_avg=65.4:scovhsp_max=65.4:scovhsp_min=65.4:scovhsp_std=0:scovhsp_sum=65.4:send_avg=82.0:send_max=82.0:send_min=82.0:send_std=0:send_sum=82.0:sstart_avg=13.0:sstart_max=13.0:sstart_min=13.0:sstart_std=0:sstart_sum=13.0])0.763:0.0443353[&&NHX:Sample_counter=rhizpot1--3:Type_counter=capture--3:besthit_avg=98.6:besthit_max=98.6:besthit_min=98.6:besthit_std=0:besthit_sum=98.6:bitscore_avg=96.7:bitscore_max=96.7:bitscore_min=96.7:bitscore_std=0:bitscore_sum=96.7:capture_class_counter=c__Gammaproteobacteria--3:capture_domain_counter=d__Bacteria--3:capture_family_counter=f__Burkholderiaceae--2||f__Pseudomonadaceae--1:capture_genus_counter=g__Pseudomonas_E--1||g__Variovorax--2:capture_order_counter=o__Burkholderiales--2||o__Pseudomonadales--1:capture_phylum_counter=p__Proteobacteria--3:capture_species_counter=s__Pseudomonas_E graminis_B--1||s__Variovorax paradoxus_A--1||s__Variovorax sp003952185--1:evalue_avg=1.91e-27:evalue_max=1.91e-27:evalue_min=1.91e-27:evalue_std=0:evalue_sum=1.91e-27:gapopen_avg=0.0:gapopen_max=0.0:gapopen_min=0.0:gapopen_std=0:gapopen_sum=0.0:gtdb_class_counter=:gtdb_domain_counter=:gtdb_family_counter=:gtdb_genus_counter=:gtdb_order_counter=:gtdb_phylum_counter=:gtdb_species_counter=:heptad_counter=MCP-40H--3:lbd_counter=:length_avg=70.0:length_max=70.0:length_min=70.0:length_std=0:length_sum=70.0:mismatch_avg=1.0:mismatch_max=1.0:mismatch_min=1.0:mismatch_std=0:mismatch_sum=1.0:name=N195224:qcovhsp_avg=100.0:qcovhsp_max=100.0:qcovhsp_min=100.0:qcovhsp_std=0:qcovhsp_sum=100.0:qend_avg=70.0:qend_max=70.0:qend_min=70.0:qend_std=0:qend_sum=70.0:qstart_avg=1.0:qstart_max=1.0:qstart_min=1.0:qstart_std=0:qstart_sum=1.0:ref_name_counter=GB_GCA_002256925.1_protein.faa_NCGI01000165.1_1@PF00015_full_PFAM.310.417--1:scovhsp_avg=65.4:scovhsp_max=65.4:scovhsp_min=65.4:scovhsp_std=0:scovhsp_sum=65.4:send_avg=82.0:send_max=82.0:send_min=82.0:send_std=0:send_sum=82.0:sstart_avg=13.0:sstart_max=13.0:sstart_min=13.0:sstart_std=0:sstart_sum=13.0],73432d0e-87d0-4342-9bfa-13c445f23a39_3@MCPsignal.456.573:0.0755738[&&NHX:Sample=rhizpot3:Type=capture:besthit=84.5:bitscore=157.0:capture_class=c__Gammaproteobacteria:capture_domain=d__Bacteria:capture_family=f__Burkholderiaceae:capture_genus=g__Variovorax:capture_order=o__Burkholderiales:capture_phylum=p__Proteobacteria:capture_species=s__Variovorax sp001424835:evalue=1.63e-49:gapopen=0.0:heptad=MCP-40H:length=116.0:mismatch=18.0:qcovhsp=99.1:qend=117.0:qstart=2.0:ref_name=GB_GCA_005503335.1_protein.faa_SCMQ01000034.1_30@PF00015_full_PFAM.536.742:scovhsp=56.3:send=116.0:sstart=1.0])0.879:0.0457056[&&NHX:Sample_counter=rhizpot1--3||rhizpot3--1:Type_counter=capture--4:besthit_avg=91.55:besthit_max=98.6:besthit_min=84.5:besthit_std=9.970205614730316:besthit_sum=183.1:bitscore_avg=126.85:bitscore_max=157.0:bitscore_min=96.7:bitscore_std=42.63853890554881:bitscore_sum=253.7:capture_class_counter=c__Gammaproteobacteria--4:capture_domain_counter=d__Bacteria--4:capture_family_counter=f__Burkholderiaceae--3||f__Pseudomonadaceae--1:capture_genus_counter=g__Pseudomonas_E--1||g__Variovorax--3:capture_order_counter=o__Burkholderiales--3||o__Pseudomonadales--1:capture_phylum_counter=p__Proteobacteria--4:capture_species_counter=s__Pseudomonas_E graminis_B--1||s__Variovorax paradoxus_A--1||s__Variovorax sp001424835--1||s__Variovorax sp003952185--1:evalue_avg=9.55e-28:evalue_max=1.91e-27:evalue_min=1.63e-49:evalue_std=1.3505739520663058e-27:evalue_sum=1.91e-27:gapopen_avg=0.0:gapopen_max=0.0:gapopen_min=0.0:gapopen_std=0.0:gapopen_sum=0.0:gtdb_class_counter=:gtdb_domain_counter=:gtdb_family_counter=:gtdb_genus_counter=:gtdb_order_counter=:gtdb_phylum_counter=:gtdb_species_counter=:heptad_counter=MCP-40H--4:lbd_counter=:length_avg=93.0:length_max=116.0:length_min=70.0:length_std=32.526911934581186:length_sum=186.0:mismatch_avg=9.5:mismatch_max=18.0:mismatch_min=1.0:mismatch_std=12.020815280171307:mismatch_sum=19.0:name=N195226:qcovhsp_avg=99.55:qcovhsp_max=100.0:qcovhsp_min=99.1:qcovhsp_std=0.6363961030678968:qcovhsp_sum=199.1:qend_avg=93.5:qend_max=117.0:qend_min=70.0:qend_std=33.23401871576773:qend_sum=187.0:qstart_avg=1.5:qstart_max=2.0:qstart_min=1.0:qstart_std=0.7071067811865476:qstart_sum=3.0:ref_name_counter=GB_GCA_002256925.1_protein.faa_NCGI01000165.1_1@PF00015_full_PFAM.310.417--1||GB_GCA_005503335.1_protein.faa_SCMQ01000034.1_30@PF00015_full_PFAM.536.742--1:scovhsp_avg=60.85:scovhsp_max=65.4:scovhsp_min=56.3:scovhsp_std=6.434671708797588:scovhsp_sum=121.7:send_avg=99.0:send_max=116.0:send_min=82.0:send_std=24.041630560342615:send_sum=198.0:sstart_avg=7.0:sstart_max=13.0:sstart_min=1.0:sstart_std=8.48528137423857:sstart_sum=14.0],27f0ffa4-4feb-47ba-b577-07df8dda926c_3@MCPsignal.122.205:0.0096061[&&NHX:Sample=rhizpot3:Type=capture:capture_class=c__Gammaproteobacteria:capture_domain=d__Bacteria:capture_family=f__Burkholderiaceae:capture_genus=g__Ramlibacter:capture_order=o__Burkholderiales:capture_phylum=p__Proteobacteria:capture_species=s__Ramlibacter lithotrophicus:heptad=MCP-40H])0:5e-09[&&NHX:Sample_counter=rhizpot1--3||rhizpot3--2:Type_counter=capture--5:besthit_avg=91.55:besthit_max=98.6:besthit_min=84.5:besthit_std=9.970205614730316:besthit_sum=183.1:bitscore_avg=126.85:bitscore_max=157.0:bitscore_min=96.7:bitscore_std=42.63853890554881:bitscore_sum=253.7:capture_class_counter=c__Gammaproteobacteria--5:capture_domain_counter=d__Bacteria--5:capture_family_counter=f__Burkholderiaceae--4||f__Pseudomonadaceae--1:capture_genus_counter=g__Pseudomonas_E--1||g__Ramlibacter--1||g__Variovorax--3:capture_order_counter=o__Burkholderiales--4||o__Pseudomonadales--1:capture_phylum_counter=p__Proteobacteria--5:capture_species_counter=s__Pseudomonas_E graminis_B--1||s__Ramlibacter lithotrophicus--1||s__Variovorax paradoxus_A--1||s__Variovorax sp001424835--1||s__Variovorax sp003952185--1:evalue_avg=9.55e-28:evalue_max=1.91e-27:evalue_min=1.63e-49:evalue_std=1.3505739520663058e-27:evalue_sum=1.91e-27:gapopen_avg=0.0:gapopen_max=0.0:gapopen_min=0.0:gapopen_std=0.0:gapopen_sum=0.0:gtdb_class_counter=:gtdb_domain_counter=:gtdb_family_counter=:gtdb_genus_counter=:gtdb_order_counter=:gtdb_phylum_counter=:gtdb_species_counter=:heptad_counter=MCP-40H--5:lbd_counter=:length_avg=93.0:length_max=116.0:length_min=70.0:length_std=32.526911934581186:length_sum=186.0:mismatch_avg=9.5:mismatch_max=18.0:mismatch_min=1.0:mismatch_std=12.020815280171307:mismatch_sum=19.0:name=N195228:qcovhsp_avg=99.55:qcovhsp_max=100.0:qcovhsp_min=99.1:qcovhsp_std=0.6363961030678968:qcovhsp_sum=199.1:qend_avg=93.5:qend_max=117.0:qend_min=70.0:qend_std=33.23401871576773:qend_sum=187.0:qstart_avg=1.5:qstart_max=2.0:qstart_min=1.0:qstart_std=0.7071067811865476:qstart_sum=3.0:ref_name_counter=GB_GCA_002256925.1_protein.faa_NCGI01000165.1_1@PF00015_full_PFAM.310.417--1||GB_GCA_005503335.1_protein.faa_SCMQ01000034.1_30@PF00015_full_PFAM.536.742--1:scovhsp_avg=60.85:scovhsp_max=65.4:scovhsp_min=56.3:scovhsp_std=6.434671708797588:scovhsp_sum=121.7:send_avg=99.0:send_max=116.0:send_min=82.0:send_std=24.041630560342615:send_sum=198.0:sstart_avg=7.0:sstart_max=13.0:sstart_min=1.0:sstart_std=8.48528137423857:sstart_sum=14.0])0.769:0.0159288[&&NHX:Sample_counter=rhizpot1--6||rhizpot2--1||rhizpot3--4||rhiztom3--5:Type_counter=capture--16:besthit_avg=88.6:besthit_max=100.0:besthit_min=63.3:besthit_std=14.771014086475484:besthit_sum=708.8:bitscore_avg=107.85:bitscore_max=157.0:bitscore_min=91.7:bitscore_std=22.00181810669291:bitscore_sum=862.8:capture_class_counter=c__Alphaproteobacteria--1||c__Desulfitobacteriia--1||c__Gammaproteobacteria--13||c__Holophagae--1:capture_domain_counter=d__Bacteria--16:capture_family_counter=f__Beijerinckiaceae--1||f__Burkholderiaceae--10||f__Heliobacteriaceae--1||f__Holophagaceae--1||f__Pseudomonadaceae--3:capture_genus_counter=g__Geothrix--1||g__Heliomicrobium--1||g__Methylobacterium--1||g__Piscinibacter--1||g__Pseudomonas_E--3||g__Ramlibacter--2||g__Rhizobacter--1||g__Variovorax--6:capture_order_counter=o__Burkholderiales--10||o__Heliobacteriales--1||o__Holophagales--1||o__Pseudomonadales--3||o__Rhizobiales--1:capture_phylum_counter=p__Acidobacteriota--1||p__Firmicutes_B--1||p__Proteobacteria--14:capture_species_counter=s__Geothrix sp013390615--1||s__Heliomicrobium undosum--1||s__Methylobacterium sp011043735--1||s__Piscinibacter caeni--1||s__Pseudomonas_E fluorescens_BN--1||s__Pseudomonas_E graminis_B--1||s__Pseudomonas_E sp013385985--1||s__Ramlibacter lithotrophicus--1||s__Ramlibacter sp001424545--1||s__Rhizobacter sp001425825--1||s__Variovorax paradoxus_A--1||s__Variovorax paradoxus_G--2||s__Variovorax sp001424835--1||s__Variovorax sp003952185--1||s__Variovorax sp900106655--1:evalue_avg=2.2657642501462502e-26:evalue_max=1.54e-25:evalue_min=1.63e-49:evalue_std=5.348362057878355e-26:evalue_sum=1.8126114001170002e-25:gapopen_avg=0.875:gapopen_max=5.0:gapopen_min=0.0:gapopen_std=1.807721533549109:gapopen_sum=7.0:gtdb_class_counter=:gtdb_domain_counter=:gtdb_family_counter=:gtdb_genus_counter=:gtdb_order_counter=:gtdb_phylum_counter=:gtdb_species_counter=:heptad_counter=MCP-40H--15||MCP-52H--1:lbd_counter=:length_avg=87.875:length_max=139.0:length_min=66.0:length_std=27.057808484797878:length_sum=703.0:mismatch_avg=9.25:mismatch_max=27.0:mismatch_min=0.0:mismatch_std=11.411147431975705:mismatch_sum=74.0:name=N195229:qcovhsp_avg=99.7875:qcovhsp_max=100.0:qcovhsp_min=99.1:qcovhsp_std=0.3943801646707336:qcovhsp_sum=798.3:qend_avg=85.625:qend_max=127.0:qend_min=66.0:qend_std=23.844361417923764:qend_sum=685.0:qstart_avg=1.25:qstart_max=2.0:qstart_min=1.0:qstart_std=0.4629100498862757:qstart_sum=10.0:ref_name_counter=GB_GCA_002256925.1_protein.faa_NCGI01000165.1_1@PF00015_full_PFAM.310.417--5||GB_GCA_005503335.1_protein.faa_SCMQ01000034.1_30@PF00015_full_PFAM.536.742--1||GB_GCA_011391295.1_protein.faa_JAABQT010000223.1_1@PF00015_full_PFAM.79.279--1||GB_GCA_013693755.1_protein.faa_CP059256.1_675@PF00015_full_PFAM.562.751--1:scovhsp_avg=62.4625:scovhsp_max=72.0:scovhsp_min=51.3:scovhsp_std=6.331765156731575:scovhsp_sum=499.7:send_avg=100.125:send_max=168.0:send_min=78.0:send_std=32.90869403147355:send_sum=801.0:sstart_avg=14.625:sstart_max=41.0:sstart_min=1.0:sstart_std=13.16855019680277:sstart_sum=117.0])0.239:0.00515004[&&NHX:Sample_counter=rhizpot1--8||rhizpot2--1||rhizpot3--4||rhiztom3--5:Type_counter=capture--18:besthit_avg=89.25555555555555:besthit_max=100.0:besthit_min=63.3:besthit_std=13.956280943638882:besthit_sum=803.3:bitscore_avg=116.31111111111113:bitscore_max=184.0:bitscore_min=91.7:bitscore_std=32.6784885071374:bitscore_sum=1046.8000000000002:capture_class_counter=c__Alphaproteobacteria--1||c__Desulfitobacteriia--1||c__Gammaproteobacteria--15||c__Holophagae--1:capture_domain_counter=d__Bacteria--18:capture_family_counter=f__Beijerinckiaceae--1||f__Burkholderiaceae--12||f__Heliobacteriaceae--1||f__Holophagaceae--1||f__Pseudomonadaceae--3:capture_genus_counter=g__Geothrix--1||g__Heliomicrobium--1||g__Methylobacterium--1||g__Piscinibacter--1||g__Pseudomonas_E--3||g__Ramlibacter--4||g__Rhizobacter--1||g__Variovorax--6:capture_order_counter=o__Burkholderiales--12||o__Heliobacteriales--1||o__Holophagales--1||o__Pseudomonadales--3||o__Rhizobiales--1:capture_phylum_counter=p__Acidobacteriota--1||p__Firmicutes_B--1||p__Proteobacteria--16:capture_species_counter=s__Geothrix sp013390615--1||s__Heliomicrobium undosum--1||s__Methylobacterium sp011043735--1||s__Piscinibacter caeni--1||s__Pseudomonas_E fluorescens_BN--1||s__Pseudomonas_E graminis_B--1||s__Pseudomonas_E sp013385985--1||s__Ramlibacter lithotrophicus--1||s__Ramlibacter soli--1||s__Ramlibacter sp001424545--1||s__Ramlibacter sp016641735--1||s__Rhizobacter sp001425825--1||s__Variovorax paradoxus_A--1||s__Variovorax paradoxus_G--2||s__Variovorax sp001424835--1||s__Variovorax sp003952185--1||s__Variovorax sp900106655--1:evalue_avg=2.0140126667966663e-26:evalue_max=1.54e-25:evalue_min=1.79e-60:evalue_std=5.0596209691887886e-26:evalue_sum=1.8126114001169997e-25:gapopen_avg=0.7777777777777778:gapopen_max=5.0:gapopen_min=0.0:gapopen_std=1.7159383568311668:gapopen_sum=7.0:gtdb_class_counter=:gtdb_domain_counter=:gtdb_family_counter=:gtdb_genus_counter=:gtdb_order_counter=:gtdb_phylum_counter=:gtdb_species_counter=:heptad_counter=MCP-40H--17||MCP-52H--1:lbd_counter=:length_avg=90.33333333333333:length_max=139.0:length_min=66.0:length_std=26.362852652928137:length_sum=813.0:mismatch_avg=8.88888888888889:mismatch_max=27.0:mismatch_min=0.0:mismatch_std=10.728984626287387:mismatch_sum=80.0:name=N195230:qcovhsp_avg=99.71111111111111:qcovhsp_max=100.0:qcovhsp_min=99.1:qcovhsp_std=0.4342938073598477:qcovhsp_sum=897.4:qend_avg=88.33333333333333:qend_max=127.0:qend_min=66.0:qend_std=23.73815494093844:qend_sum=795.0:qstart_avg=1.2222222222222223:qstart_max=2.0:qstart_min=1.0:qstart_std=0.4409585518440984:qstart_sum=11.0:ref_name_counter=GB_GCA_002256925.1_protein.faa_NCGI01000165.1_1@PF00015_full_PFAM.310.417--5||GB_GCA_005503335.1_protein.faa_SCMQ01000034.1_30@PF00015_full_PFAM.536.742--1||GB_GCA_011391295.1_protein.faa_JAABQT010000223.1_1@PF00015_full_PFAM.79.279--1||GB_GCA_013693755.1_protein.faa_CP059256.1_675@PF00015_full_PFAM.562.751--2:scovhsp_avg=61.98888888888889:scovhsp_max=72.0:scovhsp_min=51.3:scovhsp_std=6.090862920072255:scovhsp_sum=557.9:send_avg=103.33333333333333:send_max=168.0:send_min=78.0:send_std=32.25290684574028:send_sum=930.0:sstart_avg=15.222222222222221:sstart_max=41.0:sstart_min=1.0:sstart_std=12.447668233225226:sstart_sum=137.0])0:1.8e-08[&&NHX:Sample_counter=rhizpot1--9||rhizpot2--1||rhizpot3--4||rhiztom3--5:Type_counter=capture--19:besthit_avg=90.13000000000001:besthit_max=100.0:besthit_min=63.3:besthit_std=13.445532095582287:besthit_sum=901.3000000000001:bitscore_avg=119.18000000000002:bitscore_max=184.0:bitscore_min=91.7:bitscore_std=32.11752031385846:bitscore_sum=1191.8000000000002:capture_class_counter=c__Alphaproteobacteria--1||c__Desulfitobacteriia--1||c__Gammaproteobacteria--15||c__Holophagae--1||c__Polyangia--1:capture_domain_counter=d__Bacteria--19:capture_family_counter=f__Beijerinckiaceae--1||f__Burkholderiaceae--12||f__Heliobacteriaceae--1||f__Holophagaceae--1||f__JAEUJZ01--1||f__Pseudomonadaceae--3:capture_genus_counter=g__Geothrix--1||g__Heliomicrobium--1||g__JAGNNG01--1||g__Methylobacterium--1||g__Piscinibacter--1||g__Pseudomonas_E--3||g__Ramlibacter--4||g__Rhizobacter--1||g__Variovorax--6:capture_order_counter=o__Burkholderiales--12||o__Heliobacteriales--1||o__Holophagales--1||o__Palsa-1104--1||o__Pseudomonadales--3||o__Rhizobiales--1:capture_phylum_counter=p__Acidobacteriota--1||p__Firmicutes_B--1||p__Myxococcota--1||p__Proteobacteria--16:capture_species_counter=s__Geothrix sp013390615--1||s__Heliomicrobium undosum--1||s__JAGNNG01 sp016794465--1||s__Methylobacterium sp011043735--1||s__Piscinibacter caeni--1||s__Pseudomonas_E fluorescens_BN--1||s__Pseudomonas_E graminis_B--1||s__Pseudomonas_E sp013385985--1||s__Ramlibacter lithotrophicus--1||s__Ramlibacter soli--1||s__Ramlibacter sp001424545--1||s__Ramlibacter sp016641735--1||s__Rhizobacter sp001425825--1||s__Variovorax paradoxus_A--1||s__Variovorax paradoxus_G--2||s__Variovorax sp001424835--1||s__Variovorax sp003952185--1||s__Variovorax sp900106655--1:evalue_avg=1.8126114001169996e-26:evalue_max=1.54e-25:evalue_min=1.79e-60:evalue_std=4.8125846270730065e-26:evalue_sum=1.8126114001169997e-25:gapopen_avg=0.7:gapopen_max=5.0:gapopen_min=0.0:gapopen_std=1.636391694484477:gapopen_sum=7.0:gtdb_class_counter=:gtdb_domain_counter=:gtdb_family_counter=:gtdb_genus_counter=:gtdb_order_counter=:gtdb_phylum_counter=:gtdb_species_counter=:heptad_counter=MCP-40H--18||MCP-52H--1:lbd_counter=:length_avg=91.3:length_max=139.0:length_min=66.0:length_std=25.04240847486963:length_sum=913.0:mismatch_avg=8.2:mismatch_max=27.0:mismatch_min=0.0:mismatch_std=10.347302385968367:mismatch_sum=82.0:name=N195231:qcovhsp_avg=99.74:qcovhsp_max=100.0:qcovhsp_min=99.1:qcovhsp_std=0.4195235392680622:qcovhsp_sum=997.4:qend_avg=89.5:qend_max=127.0:qend_min=66.0:qend_std=22.68259244442751:qend_sum=895.0:qstart_avg=1.2:qstart_max=2.0:qstart_min=1.0:qstart_std=0.4216370213557839:qstart_sum=12.0:ref_name_counter=GB_GCA_002256925.1_protein.faa_NCGI01000165.1_1@PF00015_full_PFAM.310.417--5||GB_GCA_002413395.1_protein.faa_DHWX01000082.1_36@PF00015_full_PFAM.572.750--1||GB_GCA_005503335.1_protein.faa_SCMQ01000034.1_30@PF00015_full_PFAM.536.742--1||GB_GCA_011391295.1_protein.faa_JAABQT010000223.1_1@PF00015_full_PFAM.79.279--1||GB_GCA_013693755.1_protein.faa_CP059256.1_675@PF00015_full_PFAM.562.751--2:scovhsp_avg=61.40999999999999:scovhsp_max=72.0:scovhsp_min=51.3:scovhsp_std=6.027243703938533:scovhsp_sum=614.0999999999999:send_avg=103.2:send_max=168.0:send_min=78.0:send_std=30.411255226386903:send_sum=1032.0:sstart_avg=14.0:sstart_max=41.0:sstart_min=1.0:sstart_std=12.355835328567093:sstart_sum=140.0])0:1.3e-08[&&NHX:Sample_counter=rhizpot1--9||rhizpot2--1||rhizpot3--5||rhiztom3--5:Type_counter=capture--20:besthit_avg=90.13000000000001:besthit_max=100.0:besthit_min=63.3:besthit_std=13.445532095582287:besthit_sum=901.3000000000001:bitscore_avg=119.18000000000002:bitscore_max=184.0:bitscore_min=91.7:bitscore_std=32.11752031385846:bitscore_sum=1191.8000000000002:capture_class_counter=c__Alphaproteobacteria--1||c__Desulfitobacteriia--1||c__Gammaproteobacteria--16||c__Holophagae--1||c__Polyangia--1:capture_domain_counter=d__Bacteria--20:capture_family_counter=f__Beijerinckiaceae--1||f__Burkholderiaceae--13||f__Heliobacteriaceae--1||f__Holophagaceae--1||f__JAEUJZ01--1||f__Pseudomonadaceae--3:capture_genus_counter=g__Geothrix--1||g__Heliomicrobium--1||g__JAGNNG01--1||g__Methylobacterium--1||g__Piscinibacter--1||g__Pseudomonas_E--3||g__Ramlibacter--5||g__Rhizobacter--1||g__Variovorax--6:capture_order_counter=o__Burkholderiales--13||o__Heliobacteriales--1||o__Holophagales--1||o__Palsa-1104--1||o__Pseudomonadales--3||o__Rhizobiales--1:capture_phylum_counter=p__Acidobacteriota--1||p__Firmicutes_B--1||p__Myxococcota--1||p__Proteobacteria--17:capture_species_counter=s__Geothrix sp013390615--1||s__Heliomicrobium undosum--1||s__JAGNNG01 sp016794465--1||s__Methylobacterium sp011043735--1||s__Piscinibacter caeni--1||s__Pseudomonas_E fluorescens_BN--1||s__Pseudomonas_E graminis_B--1||s__Pseudomonas_E sp013385985--1||s__Ramlibacter lithotrophicus--2||s__Ramlibacter soli--1||s__Ramlibacter sp001424545--1||s__Ramlibacter sp016641735--1||s__Rhizobacter sp001425825--1||s__Variovorax paradoxus_A--1||s__Variovorax paradoxus_G--2||s__Variovorax sp001424835--1||s__Variovorax sp003952185--1||s__Variovorax sp900106655--1:evalue_avg=1.8126114001169996e-26:evalue_max=1.54e-25:evalue_min=1.79e-60:evalue_std=4.8125846270730065e-26:evalue_sum=1.8126114001169997e-25:gapopen_avg=0.7:gapopen_max=5.0:gapopen_min=0.0:gapopen_std=1.636391694484477:gapopen_sum=7.0:gtdb_class_counter=:gtdb_domain_counter=:gtdb_family_counter=:gtdb_genus_counter=:gtdb_order_counter=:gtdb_phylum_counter=:gtdb_species_counter=:heptad_counter=MCP-40H--19||MCP-52H--1:lbd_counter=:length_avg=91.3:length_max=139.0:length_min=66.0:length_std=25.04240847486963:length_sum=913.0:mismatch_avg=8.2:mismatch_max=27.0:mismatch_min=0.0:mismatch_std=10.347302385968367:mismatch_sum=82.0:name=N195232:qcovhsp_avg=99.74:qcovhsp_max=100.0:qcovhsp_min=99.1:qcovhsp_std=0.4195235392680622:qcovhsp_sum=997.4:qend_avg=89.5:qend_max=127.0:qend_min=66.0:qend_std=22.68259244442751:qend_sum=895.0:qstart_avg=1.2:qstart_max=2.0:qstart_min=1.0:qstart_std=0.4216370213557839:qstart_sum=12.0:ref_name_counter=GB_GCA_002256925.1_protein.faa_NCGI01000165.1_1@PF00015_full_PFAM.310.417--5||GB_GCA_002413395.1_protein.faa_DHWX01000082.1_36@PF00015_full_PFAM.572.750--1||GB_GCA_005503335.1_protein.faa_SCMQ01000034.1_30@PF00015_full_PFAM.536.742--1||GB_GCA_011391295.1_protein.faa_JAABQT010000223.1_1@PF00015_full_PFAM.79.279--1||GB_GCA_013693755.1_protein.faa_CP059256.1_675@PF00015_full_PFAM.562.751--2:scovhsp_avg=61.40999999999999:scovhsp_max=72.0:scovhsp_min=51.3:scovhsp_std=6.027243703938533:scovhsp_sum=614.0999999999999:send_avg=103.2:send_max=168.0:send_min=78.0:send_std=30.411255226386903:send_sum=1032.0:sstart_avg=14.0:sstart_max=41.0:sstart_min=1.0:sstart_std=12.355835328567093:sstart_sum=140.0])0.259:1.3e-08[&&NHX:Sample_counter=rhizpot1--15||rhizpot2--1||rhizpot3--9||rhiztom1--1||rhiztom3--5:Type_counter=capture--31:besthit_avg=90.13000000000001:besthit_max=100.0:besthit_min=63.3:besthit_std=13.445532095582287:besthit_sum=901.3000000000001:bitscore_avg=119.18000000000002:bitscore_max=184.0:bitscore_min=91.7:bitscore_std=32.11752031385846:bitscore_sum=1191.8000000000002:capture_class_counter=c__Alphaproteobacteria--1||c__Desulfitobacteriia--1||c__Gammaproteobacteria--26||c__Holophagae--1||c__Phycisphaerae--1||c__Polyangia--1:capture_domain_counter=d__Bacteria--31:capture_family_counter=f__Beijerinckiaceae--1||f__Burkholderiaceae--23||f__Fen-1342--1||f__Heliobacteriaceae--1||f__Holophagaceae--1||f__JAEUJZ01--1||f__Pseudomonadaceae--3:capture_genus_counter=g__Acidovorax_A--1||g__CAADGM01--1||g__Geothrix--1||g__Heliomicrobium--1||g__JAGNNG01--1||g__Methylobacterium--1||g__Piscinibacter--1||g__Pseudomonas_E--3||g__Ramlibacter--13||g__Rhizobacter--2||g__Variovorax--6:capture_order_counter=o__Burkholderiales--23||o__Heliobacteriales--1||o__Holophagales--1||o__Palsa-1104--1||o__Pseudomonadales--3||o__Rhizobiales--1||o__UBA1845--1:capture_phylum_counter=p__Acidobacteriota--1||p__Firmicutes_B--1||p__Myxococcota--1||p__Planctomycetota--1||p__Proteobacteria--27:capture_species_counter=s__Acidovorax_A oryzae--1||s__CAADGM01 sp900696535--1||s__Geothrix sp013390615--1||s__Heliomicrobium undosum--1||s__JAGNNG01 sp016794465--1||s__Methylobacterium sp011043735--1||s__Piscinibacter caeni--1||s__Pseudomonas_E fluorescens_BN--1||s__Pseudomonas_E graminis_B--1||s__Pseudomonas_E sp013385985--1||s__Ramlibacter alkalitolerans--3||s__Ramlibacter lithotrophicus--2||s__Ramlibacter soli--1||s__Ramlibacter sp001424545--1||s__Ramlibacter sp004144865--1||s__Ramlibacter sp013087525--3||s__Ramlibacter sp016213325--1||s__Ramlibacter sp016641735--1||s__Rhizobacter sp001425825--2||s__Variovorax paradoxus_A--1||s__Variovorax paradoxus_G--2||s__Variovorax sp001424835--1||s__Variovorax sp003952185--1||s__Variovorax sp900106655--1:evalue_avg=1.8126114001169996e-26:evalue_max=1.54e-25:evalue_min=1.79e-60:evalue_std=4.8125846270730065e-26:evalue_sum=1.8126114001169997e-25:gapopen_avg=0.7:gapopen_max=5.0:gapopen_min=0.0:gapopen_std=1.636391694484477:gapopen_sum=7.0:gtdb_class_counter=:gtdb_domain_counter=:gtdb_family_counter=:gtdb_genus_counter=:gtdb_order_counter=:gtdb_phylum_counter=:gtdb_species_counter=:heptad_counter=MCP-40H--30||MCP-52H--1:lbd_counter=:length_avg=91.3:length_max=139.0:length_min=66.0:length_std=25.04240847486963:length_sum=913.0:mismatch_avg=8.2:mismatch_max=27.0:mismatch_min=0.0:mismatch_std=10.347302385968367:mismatch_sum=82.0:name=N195233:qcovhsp_avg=99.74:qcovhsp_max=100.0:qcovhsp_min=99.1:qcovhsp_std=0.4195235392680622:qcovhsp_sum=997.4:qend_avg=89.5:qend_max=127.0:qend_min=66.0:qend_std=22.68259244442751:qend_sum=895.0:qstart_avg=1.2:qstart_max=2.0:qstart_min=1.0:qstart_std=0.4216370213557839:qstart_sum=12.0:ref_name_counter=GB_GCA_002256925.1_protein.faa_NCGI01000165.1_1@PF00015_full_PFAM.310.417--5||GB_GCA_002413395.1_protein.faa_DHWX01000082.1_36@PF00015_full_PFAM.572.750--1||GB_GCA_005503335.1_protein.faa_SCMQ01000034.1_30@PF00015_full_PFAM.536.742--1||GB_GCA_011391295.1_protein.faa_JAABQT010000223.1_1@PF00015_full_PFAM.79.279--1||GB_GCA_013693755.1_protein.faa_CP059256.1_675@PF00015_full_PFAM.562.751--2:scovhsp_avg=61.40999999999999:scovhsp_max=72.0:scovhsp_min=51.3:scovhsp_std=6.027243703938533:scovhsp_sum=614.0999999999999:send_avg=103.2:send_max=168.0:send_min=78.0:send_std=30.411255226386903:send_sum=1032.0:sstart_avg=14.0:sstart_max=41.0:sstart_min=1.0:sstart_std=12.355835328567093:sstart_sum=140.0])0:1.3e-08[&&NHX:Sample_counter=rhizpot1--20||rhizpot2--1||rhizpot3--11||rhiztom1--1||rhiztom3--5:Type_counter=capture--38:besthit_avg=92.27142857142857:besthit_max=100.0:besthit_min=63.3:besthit_std=11.768957118128679:besthit_sum=1291.8:bitscore_avg=119.34285714285714:bitscore_max=184.0:bitscore_min=91.7:bitscore_std=28.051455859262916:bitscore_sum=1670.8:capture_class_counter=c__Alphaproteobacteria--2||c__Desulfitobacteriia--1||c__Gammaproteobacteria--32||c__Holophagae--1||c__Phycisphaerae--1||c__Polyangia--1:capture_domain_counter=d__Bacteria--38:capture_family_counter=f__Beijerinckiaceae--1||f__Burkholderiaceae--28||f__Fen-1342--1||f__Heliobacteriaceae--1||f__Holophagaceae--1||f__JAEUJZ01--1||f__Pseudomonadaceae--3||f__Rhodanobacteraceae--1||f__Sphingomonadaceae--1:capture_genus_counter=g__Acidovorax_A--2||g__CAADGM01--1||g__Dyella_B--1||g__Geothrix--1||g__Heliomicrobium--1||g__JAGNNG01--1||g__Methylobacterium--1||g__Piscinibacter--1||g__Pseudomonas_E--3||g__Ramlibacter--16||g__Rhizobacter--3||g__Rhizorhabdus--1||g__Variovorax--6:capture_order_counter=o__Burkholderiales--28||o__Heliobacteriales--1||o__Holophagales--1||o__Palsa-1104--1||o__Pseudomonadales--3||o__Rhizobiales--1||o__Sphingomonadales--1||o__UBA1845--1||o__Xanthomonadales--1:capture_phylum_counter=p__Acidobacteriota--1||p__Firmicutes_B--1||p__Myxococcota--1||p__Planctomycetota--1||p__Proteobacteria--34:capture_species_counter=s__Acidovorax_A oryzae--2||s__CAADGM01 sp900696535--1||s__Dyella_B dinghuensis--1||s__Geothrix sp013390615--1||s__Heliomicrobium undosum--1||s__JAGNNG01 sp016794465--1||s__Methylobacterium sp011043735--1||s__Piscinibacter caeni--1||s__Pseudomonas_E fluorescens_BN--1||s__Pseudomonas_E graminis_B--1||s__Pseudomonas_E sp013385985--1||s__Ramlibacter alkalitolerans--3||s__Ramlibacter lithotrophicus--2||s__Ramlibacter monticola--1||s__Ramlibacter soli--1||s__Ramlibacter sp001424545--1||s__Ramlibacter sp004144865--1||s__Ramlibacter sp007833165--1||s__Ramlibacter sp013087525--4||s__Ramlibacter sp016213325--1||s__Ramlibacter sp016641735--1||s__Rhizobacter sp001425825--3||s__Rhizorhabdus wittichii--1||s__Variovorax paradoxus_A--1||s__Variovorax paradoxus_G--2||s__Variovorax sp001424835--1||s__Variovorax sp003952185--1||s__Variovorax sp900106655--1:evalue_avg=1.294723368447857e-26:evalue_max=1.54e-25:evalue_min=1.79e-60:evalue_std=4.0934846693993065e-26:evalue_sum=1.812612715827e-25:gapopen_avg=0.5714285714285714:gapopen_max=5.0:gapopen_min=0.0:gapopen_std=1.398586413506136:gapopen_sum=8.0:gtdb_class_counter=:gtdb_domain_counter=:gtdb_family_counter=:gtdb_genus_counter=:gtdb_order_counter=:gtdb_phylum_counter=:gtdb_species_counter=:heptad_counter=MCP-40H--37||MCP-52H--1:lbd_counter=:length_avg=89.85714285714286:length_max=139.0:length_min=66.0:length_std=22.34986540264803:length_sum=1258.0:mismatch_avg=6.428571428571429:mismatch_max=27.0:mismatch_min=0.0:mismatch_std=9.129110544881103:mismatch_sum=90.0:name=N195234:qcovhsp_avg=99.72142857142856:qcovhsp_max=100.0:qcovhsp_min=98.7:qcovhsp_std=0.46933434273950775:qcovhsp_sum=1396.1:qend_avg=88.57142857142857:qend_max=127.0:qend_min=66.0:qend_std=20.334564305499775:qend_sum=1240.0:qstart_avg=1.2142857142857142:qstart_max=2.0:qstart_min=1.0:qstart_std=0.4258153136263201:qstart_sum=17.0:ref_name_counter=GB_GCA_002256925.1_protein.faa_NCGI01000165.1_1@PF00015_full_PFAM.310.417--8||GB_GCA_002413395.1_protein.faa_DHWX01000082.1_36@PF00015_full_PFAM.572.750--2||GB_GCA_005503335.1_protein.faa_SCMQ01000034.1_30@PF00015_full_PFAM.536.742--1||GB_GCA_011391295.1_protein.faa_JAABQT010000223.1_1@PF00015_full_PFAM.79.279--1||GB_GCA_013693755.1_protein.faa_CP059256.1_675@PF00015_full_PFAM.562.751--2:scovhsp_avg=63.964285714285715:scovhsp_max=76.6:scovhsp_min=51.3:scovhsp_std=7.2005990288049215:scovhsp_sum=895.5:send_avg=99.42857142857143:send_max=168.0:send_min=78.0:send_std=26.912148488438007:send_sum=1392.0:sstart_avg=11.357142857142858:sstart_max=41.0:sstart_min=1.0:sstart_std=11.365312563688237:sstart_sum=159.0],026950b0-cb1e-4eeb-a06e-4cfeb6ab24cd_5@MCPsignal.28.93:5e-09[&&NHX:Sample=rhizpot3:Type=capture:besthit=100.0:bitscore=89.7:capture_class=c__Myxococcia:capture_domain=d__Bacteria:capture_family=f__Anaeromyxobacteraceae:capture_genus=g__Anaeromyxobacter:capture_order=o__Myxococcales:capture_phylum=p__Myxococcota:capture_species=s__Anaeromyxobacter sp000017505:evalue=8.53e-25:gapopen=0.0:heptad=MCP-40H:length=65.0:mismatch=0.0:qcovhsp=100.0:qend=65.0:qstart=1.0:ref_name=GB_GCA_002256925.1_protein.faa_NCGI01000165.1_1@PF00015_full_PFAM.310.417:scovhsp=60.7:send=76.0:sstart=12.0])0:1.3e-08[&&NHX:Sample_counter=rhizpot1--20||rhizpot2--1||rhizpot3--12||rhiztom1--1||rhiztom3--5:Type_counter=capture--39:besthit_avg=92.78666666666666:besthit_max=100.0:besthit_min=63.3:besthit_std=11.515075005441885:besthit_sum=1391.8:bitscore_avg=117.36666666666666:bitscore_max=184.0:bitscore_min=89.7:bitscore_std=28.09373765162078:bitscore_sum=1760.5:capture_class_counter=c__Alphaproteobacteria--2||c__Desulfitobacteriia--1||c__Gammaproteobacteria--32||c__Holophagae--1||c__Myxococcia--1||c__Phycisphaerae--1||c__Polyangia--1:capture_domain_counter=d__Bacteria--39:capture_family_counter=f__Anaeromyxobacteraceae--1||f__Beijerinckiaceae--1||f__Burkholderiaceae--28||f__Fen-1342--1||f__Heliobacteriaceae--1||f__Holophagaceae--1||f__JAEUJZ01--1||f__Pseudomonadaceae--3||f__Rhodanobacteraceae--1||f__Sphingomonadaceae--1:capture_genus_counter=g__Acidovorax_A--2||g__Anaeromyxobacter--1||g__CAADGM01--1||g__Dyella_B--1||g__Geothrix--1||g__Heliomicrobium--1||g__JAGNNG01--1||g__Methylobacterium--1||g__Piscinibacter--1||g__Pseudomonas_E--3||g__Ramlibacter--16||g__Rhizobacter--3||g__Rhizorhabdus--1||g__Variovorax--6:capture_order_counter=o__Burkholderiales--28||o__Heliobacteriales--1||o__Holophagales--1||o__Myxococcales--1||o__Palsa-1104--1||o__Pseudomonadales--3||o__Rhizobiales--1||o__Sphingomonadales--1||o__UBA1845--1||o__Xanthomonadales--1:capture_phylum_counter=p__Acidobacteriota--1||p__Firmicutes_B--1||p__Myxococcota--2||p__Planctomycetota--1||p__Proteobacteria--34:capture_species_counter=s__Acidovorax_A oryzae--2||s__Anaeromyxobacter sp000017505--1||s__CAADGM01 sp900696535--1||s__Dyella_B dinghuensis--1||s__Geothrix sp013390615--1||s__Heliomicrobium undosum--1||s__JAGNNG01 sp016794465--1||s__Methylobacterium sp011043735--1||s__Piscinibacter caeni--1||s__Pseudomonas_E fluorescens_BN--1||s__Pseudomonas_E graminis_B--1||s__Pseudomonas_E sp013385985--1||s__Ramlibacter alkalitolerans--3||s__Ramlibacter lithotrophicus--2||s__Ramlibacter monticola--1||s__Ramlibacter soli--1||s__Ramlibacter sp001424545--1||s__Ramlibacter sp004144865--1||s__Ramlibacter sp007833165--1||s__Ramlibacter sp013087525--4||s__Ramlibacter sp016213325--1||s__Ramlibacter sp016641735--1||s__Rhizobacter sp001425825--3||s__Rhizorhabdus wittichii--1||s__Variovorax paradoxus_A--1||s__Variovorax paradoxus_G--2||s__Variovorax sp001424835--1||s__Variovorax sp003952185--1||s__Variovorax sp900106655--1:evalue_avg=6.895075143884665e-26:evalue_max=8.53e-25:evalue_min=1.79e-60:evalue_std=2.2045834429038194e-25:evalue_sum=1.0342612715826998e-24:gapopen_avg=0.5333333333333333:gapopen_max=5.0:gapopen_min=0.0:gapopen_std=1.3557637102737472:gapopen_sum=8.0:gtdb_class_counter=:gtdb_domain_counter=:gtdb_family_counter=:gtdb_genus_counter=:gtdb_order_counter=:gtdb_phylum_counter=:gtdb_species_counter=:heptad_counter=MCP-40H--38||MCP-52H--1:lbd_counter=:length_avg=88.2:length_max=139.0:length_min=65.0:length_std=22.472840751195015:length_sum=1323.0:mismatch_avg=6.0:mismatch_max=27.0:mismatch_min=0.0:mismatch_std=8.952254305081885:mismatch_sum=90.0:name=N195236:qcovhsp_avg=99.74:qcovhsp_max=100.0:qcovhsp_min=98.7:qcovhsp_std=0.4579457235462366:qcovhsp_sum=1496.1:qend_avg=87.0:qend_max=127.0:qend_min=65.0:qend_std=20.518284528683193:qend_sum=1305.0:qstart_avg=1.2:qstart_max=2.0:qstart_min=1.0:qstart_std=0.41403933560541256:qstart_sum=18.0:ref_name_counter=GB_GCA_002256925.1_protein.faa_NCGI01000165.1_1@PF00015_full_PFAM.310.417--9||GB_GCA_002413395.1_protein.faa_DHWX01000082.1_36@PF00015_full_PFAM.572.750--2||GB_GCA_005503335.1_protein.faa_SCMQ01000034.1_30@PF00015_full_PFAM.536.742--1||GB_GCA_011391295.1_protein.faa_JAABQT010000223.1_1@PF00015_full_PFAM.79.279--1||GB_GCA_013693755.1_protein.faa_CP059256.1_675@PF00015_full_PFAM.562.751--2:scovhsp_avg=63.74666666666667:scovhsp_max=76.6:scovhsp_min=51.3:scovhsp_std=6.989672653960541:scovhsp_sum=956.2:send_avg=97.86666666666666:send_max=168.0:send_min=76.0:send_std=26.629378692035036:send_sum=1468.0:sstart_avg=11.4:sstart_max=41.0:sstart_min=1.0:sstart_std=10.953146971141608:sstart_sum=171.0])0:1.3e-08[&&NHX:Sample_counter=rhizpot1--21||rhizpot2--1||rhizpot3--12||rhiztom1--1||rhiztom3--5:Type_counter=capture--40:besthit_avg=92.78666666666666:besthit_max=100.0:besthit_min=63.3:besthit_std=11.515075005441885:besthit_sum=1391.8:bitscore_avg=117.36666666666666:bitscore_max=184.0:bitscore_min=89.7:bitscore_std=28.09373765162078:bitscore_sum=1760.5:capture_class_counter=c__Alphaproteobacteria--2||c__Desulfitobacteriia--1||c__Gammaproteobacteria--33||c__Holophagae--1||c__Myxococcia--1||c__Phycisphaerae--1||c__Polyangia--1:capture_domain_counter=d__Bacteria--40:capture_family_counter=f__Anaeromyxobacteraceae--1||f__Beijerinckiaceae--1||f__Burkholderiaceae--29||f__Fen-1342--1||f__Heliobacteriaceae--1||f__Holophagaceae--1||f__JAEUJZ01--1||f__Pseudomonadaceae--3||f__Rhodanobacteraceae--1||f__Sphingomonadaceae--1:capture_genus_counter=g__Acidovorax_A--2||g__Anaeromyxobacter--1||g__CAADGM01--1||g__Dyella_B--1||g__Geothrix--1||g__Heliomicrobium--1||g__JAGNNG01--1||g__Methylobacterium--1||g__Piscinibacter--1||g__Pseudomonas_E--3||g__Ramlibacter--17||g__Rhizobacter--3||g__Rhizorhabdus--1||g__Variovorax--6:capture_order_counter=o__Burkholderiales--29||o__Heliobacteriales--1||o__Holophagales--1||o__Myxococcales--1||o__Palsa-1104--1||o__Pseudomonadales--3||o__Rhizobiales--1||o__Sphingomonadales--1||o__UBA1845--1||o__Xanthomonadales--1:capture_phylum_counter=p__Acidobacteriota--1||p__Firmicutes_B--1||p__Myxococcota--2||p__Planctomycetota--1||p__Proteobacteria--35:capture_species_counter=s__Acidovorax_A oryzae--2||s__Anaeromyxobacter sp000017505--1||s__CAADGM01 sp900696535--1||s__Dyella_B dinghuensis--1||s__Geothrix sp013390615--1||s__Heliomicrobium undosum--1||s__JAGNNG01 sp016794465--1||s__Methylobacterium sp011043735--1||s__Piscinibacter caeni--1||s__Pseudomonas_E fluorescens_BN--1||s__Pseudomonas_E graminis_B--1||s__Pseudomonas_E sp013385985--1||s__Ramlibacter alkalitolerans--4||s__Ramlibacter lithotrophicus--2||s__Ramlibacter monticola--1||s__Ramlibacter soli--1||s__Ramlibacter sp001424545--1||s__Ramlibacter sp004144865--1||s__Ramlibacter sp007833165--1||s__Ramlibacter sp013087525--4||s__Ramlibacter sp016213325--1||s__Ramlibacter sp016641735--1||s__Rhizobacter sp001425825--3||s__Rhizorhabdus wittichii--1||s__Variovorax paradoxus_A--1||s__Variovorax paradoxus_G--2||s__Variovorax sp001424835--1||s__Variovorax sp003952185--1||s__Variovorax sp900106655--1:evalue_avg=6.895075143884665e-26:evalue_max=8.53e-25:evalue_min=1.79e-60:evalue_std=2.2045834429038194e-25:evalue_sum=1.0342612715826998e-24:gapopen_avg=0.5333333333333333:gapopen_max=5.0:gapopen_min=0.0:gapopen_std=1.3557637102737472:gapopen_sum=8.0:gtdb_class_counter=:gtdb_domain_counter=:gtdb_family_counter=:gtdb_genus_counter=:gtdb_order_counter=:gtdb_phylum_counter=:gtdb_species_counter=:heptad_counter=MCP-40H--39||MCP-52H--1:lbd_counter=:length_avg=88.2:length_max=139.0:length_min=65.0:length_std=22.472840751195015:length_sum=1323.0:mismatch_avg=6.0:mismatch_max=27.0:mismatch_min=0.0:mismatch_std=8.952254305081885:mismatch_sum=90.0:name=N195237:qcovhsp_avg=99.74:qcovhsp_max=100.0:qcovhsp_min=98.7:qcovhsp_std=0.4579457235462366:qcovhsp_sum=1496.1:qend_avg=87.0:qend_max=127.0:qend_min=65.0:qend_std=20.518284528683193:qend_sum=1305.0:qstart_avg=1.2:qstart_max=2.0:qstart_min=1.0:qstart_std=0.41403933560541256:qstart_sum=18.0:ref_name_counter=GB_GCA_002256925.1_protein.faa_NCGI01000165.1_1@PF00015_full_PFAM.310.417--9||GB_GCA_002413395.1_protein.faa_DHWX01000082.1_36@PF00015_full_PFAM.572.750--2||GB_GCA_005503335.1_protein.faa_SCMQ01000034.1_30@PF00015_full_PFAM.536.742--1||GB_GCA_011391295.1_protein.faa_JAABQT010000223.1_1@PF00015_full_PFAM.79.279--1||GB_GCA_013693755.1_protein.faa_CP059256.1_675@PF00015_full_PFAM.562.751--2:scovhsp_avg=63.74666666666667:scovhsp_max=76.6:scovhsp_min=51.3:scovhsp_std=6.989672653960541:scovhsp_sum=956.2:send_avg=97.86666666666666:send_max=168.0:send_min=76.0:send_std=26.629378692035036:send_sum=1468.0:sstart_avg=11.4:sstart_max=41.0:sstart_min=1.0:sstart_std=10.953146971141608:sstart_sum=171.0])0:5e-09[&&NHX:Sample_counter=rhizpot1--23||rhizpot2--1||rhizpot3--13||rhiztom1--1||rhiztom3--5:Type_counter=capture--43:besthit_avg=93.58823529411765:besthit_max=100.0:besthit_min=63.3:besthit_std=11.007377205364431:besthit_sum=1591.0:bitscore_avg=124.5:bitscore_max=184.0:bitscore_min=89.7:bitscore_std=33.137384477354274:bitscore_sum=2116.5:capture_class_counter=c__Alphaproteobacteria--2||c__Desulfitobacteriia--1||c__Gammaproteobacteria--36||c__Holophagae--1||c__Myxococcia--1||c__Phycisphaerae--1||c__Polyangia--1:capture_domain_counter=d__Bacteria--43:capture_family_counter=f__Anaeromyxobacteraceae--1||f__Beijerinckiaceae--1||f__Burkholderiaceae--32||f__Fen-1342--1||f__Heliobacteriaceae--1||f__Holophagaceae--1||f__JAEUJZ01--1||f__Pseudomonadaceae--3||f__Rhodanobacteraceae--1||f__Sphingomonadaceae--1:capture_genus_counter=g__Acidovorax_A--2||g__Anaeromyxobacter--1||g__CAADGM01--1||g__Dyella_B--1||g__Geothrix--1||g__Heliomicrobium--1||g__Ideonella--1||g__JAGNNG01--1||g__Methylobacterium--1||g__Piscinibacter--1||g__Pseudomonas_E--3||g__Ramlibacter--19||g__Rhizobacter--3||g__Rhizorhabdus--1||g__Variovorax--6:capture_order_counter=o__Burkholderiales--32||o__Heliobacteriales--1||o__Holophagales--1||o__Myxococcales--1||o__Palsa-1104--1||o__Pseudomonadales--3||o__Rhizobiales--1||o__Sphingomonadales--1||o__UBA1845--1||o__Xanthomonadales--1:capture_phylum_counter=p__Acidobacteriota--1||p__Firmicutes_B--1||p__Myxococcota--2||p__Planctomycetota--1||p__Proteobacteria--38:capture_species_counter=s__Acidovorax_A oryzae--2||s__Anaeromyxobacter sp000017505--1||s__CAADGM01 sp900696535--1||s__Dyella_B dinghuensis--1||s__Geothrix sp013390615--1||s__Heliomicrobium undosum--1||s__Ideonella sp018069875--1||s__JAGNNG01 sp016794465--1||s__Methylobacterium sp011043735--1||s__Piscinibacter caeni--1||s__Pseudomonas_E fluorescens_BN--1||s__Pseudomonas_E graminis_B--1||s__Pseudomonas_E sp013385985--1||s__Ramlibacter alkalitolerans--4||s__Ramlibacter lithotrophicus--2||s__Ramlibacter monticola--1||s__Ramlibacter soli--1||s__Ramlibacter sp001424545--1||s__Ramlibacter sp004144865--1||s__Ramlibacter sp007833165--1||s__Ramlibacter sp013087525--4||s__Ramlibacter sp015070875--1||s__Ramlibacter sp016213325--1||s__Ramlibacter sp016641735--2||s__Rhizobacter sp001425825--3||s__Rhizorhabdus wittichii--1||s__Variovorax paradoxus_A--1||s__Variovorax paradoxus_G--2||s__Variovorax sp001424835--1||s__Variovorax sp003952185--1||s__Variovorax sp900106655--1:evalue_avg=6.083889832839412e-26:evalue_max=8.53e-25:evalue_min=1.79e-60:evalue_std=2.0748736670194235e-25:evalue_sum=1.0342612715827e-24:gapopen_avg=0.47058823529411764:gapopen_max=5.0:gapopen_min=0.0:gapopen_std=1.280510008689093:gapopen_sum=8.0:gtdb_class_counter=:gtdb_domain_counter=:gtdb_family_counter=:gtdb_genus_counter=:gtdb_order_counter=:gtdb_phylum_counter=:gtdb_species_counter=:heptad_counter=MCP-40H--42||MCP-52H--1:lbd_counter=:length_avg=90.6470588235294:length_max=139.0:length_min=65.0:length_std=22.40798177120875:length_sum=1541.0:mismatch_avg=5.352941176470588:mismatch_max=27.0:mismatch_min=0.0:mismatch_std=8.572785256777609:mismatch_sum=91.0:name=N195238:qcovhsp_avg=99.65294117647058:qcovhsp_max=100.0:qcovhsp_min=98.0:qcovhsp_std=0.6073689643236059:qcovhsp_sum=1694.1:qend_avg=89.70588235294117:qend_max=127.0:qend_min=65.0:qend_std=20.900851375848163:qend_sum=1525.0:qstart_avg=1.2941176470588236:qstart_max=3.0:qstart_min=1.0:qstart_std=0.5878675320972554:qstart_sum=22.0:ref_name_counter=GB_GCA_002256925.1_protein.faa_NCGI01000165.1_1@PF00015_full_PFAM.310.417--9||GB_GCA_002413395.1_protein.faa_DHWX01000082.1_36@PF00015_full_PFAM.572.750--4||GB_GCA_005503335.1_protein.faa_SCMQ01000034.1_30@PF00015_full_PFAM.536.742--1||GB_GCA_011391295.1_protein.faa_JAABQT010000223.1_1@PF00015_full_PFAM.79.279--1||GB_GCA_013693755.1_protein.faa_CP059256.1_675@PF00015_full_PFAM.562.751--2:scovhsp_avg=63.452941176470574:scovhsp_max=76.6:scovhsp_min=51.3:scovhsp_std=6.886682587343744:scovhsp_sum=1078.6999999999998:send_avg=101.70588235294117:send_max=168.0:send_min=76.0:send_std=27.17941478831533:send_sum=1729.0:sstart_avg=12.705882352941176:sstart_max=41.0:sstart_min=1.0:sstart_std=11.751407925661255:sstart_sum=216.0])0.821:0.0178042[&&NHX:Sample_counter=rhizpot1--75||rhizpot2--9||rhizpot3--59||rhiztom1--11||rhiztom2--5||rhiztom3--14:Type_counter=GTDB--11||capture--173:besthit_avg=95.42500000000001:besthit_max=100.0:besthit_min=63.3:besthit_std=6.928830091774366:besthit_sum=5725.500000000001:bitscore_avg=144.24333333333334:bitscore_max=192.0:bitscore_min=89.7:bitscore_std=32.910841893277265:bitscore_sum=8654.6:capture_class_counter=c__Actinomycetia--1||c__Alphaproteobacteria--9||c__B129-G9--1||c__Clostridia--2||c__Desulfitobacteriia--1||c__Desulfovibrionia--8||c__Desulfuromonadia--2||c__Gammaproteobacteria--119||c__Gemmatimonadetes--2||c__Halobacteria--5||c__Holophagae--7||c__Magnetococcia--1||c__Myxococcia--4||c__Phycisphaerae--1||c__Polyangia--1||c__QNDG01--2||c__Spirochaetia--2||c__Sumerlaeia--4||c__UBA9217--1:capture_domain_counter=d__Archaea--5||d__Bacteria--168:capture_family_counter=f__Anaeromyxobacteraceae--2||f__Azospirillaceae--1||f__B129-G9--1||f__Beijerinckiaceae--4||f__Burkholderiaceae--99||f__Cryptosporangiaceae--1||f__Desulfovibrionaceae--8||f__Enterobacteriaceae--2||f__Fen-1342--1||f__GWC2-71-9--2||f__Geobacteraceae--1||f__Haloarculaceae--1||f__Halomonadaceae--1||f__Heliobacteriaceae--1||f__Holophagaceae--7||f__JABMRT01--2||f__JADFCT01--4||f__JADGAQ01--1||f__JAEUJZ01--1||f__Lachnospiraceae--2||f__Methylomonadaceae--1||f__Myxococcaceae--2||f__Natrialbaceae--4||f__Nitrincolaceae--1||f__Oleiphilaceae--2||f__Pseudomonadaceae--10||f__Pseudopelobacteraceae--1||f__Rhodanobacteraceae--1||f__Rhodobacteraceae--2||f__Rhodocyclaceae--1||f__S144-34--1||f__Sphingomonadaceae--1||f__Tistrellaceae--1||f__Treponemataceae--2||f__UBA9217--1:capture_genus_counter=g__Acetatifactor--1||g__Acidovorax--2||g__Acidovorax_A--5||g__Albitalea--1||g__Aminidesulfovibrio--1||g__Anaeromyxobacter--2||g__Aquabacterium--1||g__Archangium--1||g__Azospirillum--1||g__B129-G9--1||g__CAADGM01--1||g__Comamonas--2||g__Corallococcus--1||g__Cryptosporangium--1||g__Dickeya--1||g__Duganella--1||g__Dyella_B--1||g__Geobacter--1||g__Geothrix--7||g__Giesbergeria--1||g__Haloarcula--1||g__Halodesulfovibrio--1||g__Halomonas--1||g__Heliomicrobium--1||g__Humidesulfovibrio--1||g__Hydrogenophaga--6||g__Ideonella--1||g__JAAXXJ01--1||g__JADFCT01--4||g__JADGAQ01--1||g__JADJOM01--2||g__JAFGGN01--2||g__JAFZMK01--1||g__JAGNNG01--1||g__KZCA124--2||g__Marinobacter--2||g__Marinobacterium--1||g__Massilia--1||g__Methylobacterium--4||g__Methylotuvimicrobium--1||g__Natrarchaeobius--1||g__Natronorubrum--1||g__Ottowia--1||g__Piscinibacter--1||g__Pseudacidovorax--2||g__Pseudodesulfovibrio--5||g__Pseudomonas--2||g__Pseudomonas_B--1||g__Pseudomonas_E--7||g__Pseudophaeobacter--2||g__Pseudorivibacter--1||g__Ramlibacter--37||g__Rhizobacter--14||g__Rhizorhabdus--1||g__Rhodoferax--2||g__S144-34--1||g__Symbiopectobacterium--1||g__Tistrella--1||g__Treponema_D--2||g__Trichlorobacter--1||g__VSOB01--1||g__Variovorax--20:capture_order_counter=o__Azospirillales--1||o__B129-G9--1||o__Burkholderiales--100||o__Desulfovibrionales--8||o__Enterobacterales--2||o__Gemmatimonadales--2||o__Geobacterales--2||o__Halobacteriales--5||o__Heliobacteriales--1||o__Holophagales--7||o__JADFCT01--4||o__Lachnospirales--2||o__Magnetococcales--1||o__Methylococcales--1||o__Mycobacteriales--1||o__Myxococcales--4||o__Palsa-1104--1||o__Pseudomonadales--14||o__QNDG01--2||o__Rhizobiales--4||o__Rhodobacterales--2||o__S144-34--1||o__Sphingomonadales--1||o__Tistrellales--1||o__Treponematales--2||o__UBA1845--1||o__UBA9217--1||o__Xanthomonadales--1:capture_phylum_counter=p__Acidobacteriota--7||p__Actinobacteriota--1||p__Desulfobacterota--2||p__Desulfobacterota_I--8||p__Firmicutes_A--2||p__Firmicutes_B--1||p__Gemmatimonadota--2||p__Halobacteriota--5||p__Myxococcota--5||p__Nitrospirota--1||p__Planctomycetota--2||p__Proteobacteria--129||p__QNDG01--2||p__Spirochaetota--2||p__Sumerlaeota--4:capture_species_counter=s__Acetatifactor sp900772845--1||s__Acidovorax sp004210805--1||s__Acidovorax sp019218755--1||s__Acidovorax_A oryzae--5||s__Albitalea sp905339355--1||s__Aminidesulfovibrio aminophilus--1||s__Anaeromyxobacter sp000017505--2||s__Aquabacterium sp016185075--1||s__Archangium violaceum--1||s__Azospirillum brasilense_E--1||s__B129-G9 sp003644325--1||s__CAADGM01 sp900696535--1||s__Comamonas acidovorans--2||s__Corallococcus sp003611675--1||s__Cryptosporangium phraense--1||s__Dickeya dadantii--1||s__Duganella sp003217375--1||s__Dyella_B dinghuensis--1||s__Geobacter anodireducens--1||s__Geothrix sp013390615--6||s__Geothrix sp016721195--1||s__Giesbergeria sp001724785--1||s__Haloarcula sebkhae--1||s__Halodesulfovibrio psychrotolerans--1||s__Halomonas sp000686925--1||s__Heliomicrobium undosum--1||s__Humidesulfovibrio sp018817515--1||s__Hydrogenophaga pseudoflava--2||s__Hydrogenophaga sp013823485--4||s__Ideonella sp018069875--1||s__JAAXXJ01 sp013334545--1||s__JADFCT01 sp017161665--4||s__JADGAQ01 sp015231925--1||s__JADJOM01 sp016713435--2||s__JAFGGN01 sp016930535--2||s__JAFZMK01 sp017553285--1||s__JAGNNG01 sp016794465--1||s__KZCA124 sp017357405--2||s__Marinobacter sp013393545--2||s__Marinobacterium litorale--1||s__Massilia sp002428015--1||s__Methylobacterium extorquens--1||s__Methylobacterium sp001423085--1||s__Methylobacterium sp011043735--2||s__Methylotuvimicrobium buryatense--1||s__Natrarchaeobius swarupiae--1||s__Natronorubrum thiooxidans--1||s__Ottowia sp017307865--1||s__Piscinibacter caeni--1||s__Pseudacidovorax intermedius_A--2||s__Pseudodesulfovibrio sp012516435--5||s__Pseudomonas nitroreducens_A--2||s__Pseudomonas_B oryzihabitans_E--1||s__Pseudomonas_E cedrina--1||s__Pseudomonas_E fluorescens_BN--1||s__Pseudomonas_E graminis_B--1||s__Pseudomonas_E sp002286815--1||s__Pseudomonas_E sp013385985--1||s__Pseudomonas_E sp900005815--2||s__Pseudophaeobacter leonis--2||s__Pseudorivibacter rhizosphaerae--1||s__Ramlibacter alkalitolerans--7||s__Ramlibacter lithotrophicus--4||s__Ramlibacter monticola--1||s__Ramlibacter soli--1||s__Ramlibacter sp001044395--1||s__Ramlibacter sp001424545--2||s__Ramlibacter sp004144865--1||s__Ramlibacter sp007833165--3||s__Ramlibacter sp012927085--2||s__Ramlibacter sp013087525--5||s__Ramlibacter sp013697775--1||s__Ramlibacter sp015070875--3||s__Ramlibacter sp016213325--3||s__Ramlibacter sp016641735--2||s__Ramlibacter sp016713005--1||s__Rhizobacter sp000799605--5||s__Rhizobacter sp001425825--8||s__Rhizobacter sp014379885--1||s__Rhizorhabdus wittichii--1||s__Rhodoferax sp903839085--1||s__Rhodoferax sp903863395--1||s__S144-34 sp015494165--1||s__Symbiopectobacterium sp015762685--1||s__Tistrella bauzanensis--1||s__Treponema_D sp002314445--2||s__Trichlorobacter sp002422265--1||s__VSOB01 sp017621975--1||s__Variovorax beijingensis--6||s__Variovorax paradoxus_A--1||s__Variovorax paradoxus_G--2||s__Variovorax sp001424835--3||s__Variovorax sp003019815--4||s__Variovorax sp003952185--2||s__Variovorax sp900106655--1||s__Variovorax sp900115375--1:evalue_avg=1.7358822784723667e-26:evalue_max=8.53e-25:evalue_min=5.23e-63:evalue_std=1.1151582541690698e-25:evalue_sum=1.04152936708342e-24:gapopen_avg=0.2833333333333333:gapopen_max=5.0:gapopen_min=0.0:gapopen_std=0.7831199372753782:gapopen_sum=17.0:gtdb_class_counter=c__Gammaproteobacteria--11:gtdb_domain_counter=d__Bacteria--11:gtdb_family_counter=f__Burkholderiaceae--3||f__Ga0077523--1||f__Rhodocyclaceae--7:gtdb_genus_counter=g__Derxia--2||g__Ga0077523--1||g__Rugosibacter--7||g__UBA4657--1:gtdb_order_counter=o__Burkholderiales--11:gtdb_phylum_counter=p__Proteobacteria--11:gtdb_species_counter=s__Derxia gummosa--1||s__Derxia lacustris--1||s__Ga0077523 sp001464695--1||s__Rugosibacter aromaticivorans--1||s__Rugosibacter sp002422995--1||s__Rugosibacter sp002424865--1||s__Rugosibacter sp002842395--1||s__Rugosibacter sp004322535--1||s__Rugosibacter sp011620215--1||s__Rugosibacter sp016235025--1||s__UBA4657 sp002405475--1:heptad_counter=MCP-40H--178||MCP-44H--4||MCP-52H--2:lbd_counter=PilJ--1:lca_tree=o__Burkholderiales:length_avg=98.46666666666667:length_max=148.0:length_min=65.0:length_std=20.31570042149222:length_sum=5908.0:mismatch_avg=4.416666666666667:mismatch_max=36.0:mismatch_min=0.0:mismatch_std=6.742960338330175:mismatch_sum=265.0:name=N195239:qcovhsp_avg=99.05166666666668:qcovhsp_max=100.0:qcovhsp_min=95.7:qcovhsp_std=1.3120680618283707:qcovhsp_sum=5943.1:qend_avg=98.33333333333333:qend_max=149.0:qend_min=65.0:qend_std=20.036125565678006:qend_sum=5900.0:qstart_avg=1.3833333333333333:qstart_max=4.0:qstart_min=1.0:qstart_std=0.6402241838994506:qstart_sum=83.0:ref_name_counter=GB_GCA_000244995.1_protein.faa_CM001438.1_4123@PF00015_full_PFAM.568.760--2||GB_GCA_002256925.1_protein.faa_NCGI01000165.1_1@PF00015_full_PFAM.310.417--19||GB_GCA_002413395.1_protein.faa_DHWX01000082.1_36@PF00015_full_PFAM.572.750--4||GB_GCA_002427815.1_protein.faa_DIZF01000002.1_58@PF00015_full_PFAM.540.750--2||GB_GCA_005503335.1_protein.faa_SCMQ01000034.1_30@PF00015_full_PFAM.536.742--1||GB_GCA_005882155.1_protein.faa_VBCQ01000431.1_6@PF00015_full_PFAM.574.767--1||GB_GCA_011391295.1_protein.faa_JAABQT010000223.1_1@PF00015_full_PFAM.79.279--1||GB_GCA_011772445.1_protein.faa_WVZN01000044.1_176@PF00015_full_PFAM.553.742--1||GB_GCA_013693755.1_protein.faa_CP059256.1_675@PF00015_full_PFAM.562.751--12||GB_GCA_017987055.1_protein.faa_JAGNUJ010000010.1_3@PF00015_full_PFAM.544.754--1||GB_GCA_902826345.1_protein.faa_CADEEN010000116.1_1@PF00015_full_PFAM.2.175--3||GB_GCA_903864505.1_protein.faa_CAIPGC010000060.1_11@PF00015_full_PFAM.555.745--1||RS_GCF_000282995.1_protein.faa_NZ_ALEE01000190.1_2@PF00015_full_PFAM.262.447--1||RS_GCF_000688255.1_protein.faa_NZ_JHYS01000004.1_220@PF00015_full_PFAM.544.754--1||RS_GCF_001262075.1_protein.faa_NZ_CP012073.1_642@PF00015_full_PFAM.545.734--1||RS_GCF_002379085.1_protein.faa_NZ_NBZW01000041.1_6@PF00015_full_PFAM.537.747--3||RS_GCF_004364775.1_protein.faa_NZ_SOAL01000003.1_16@PF00015_full_PFAM.535.746--1||RS_GCF_014297465.1_protein.faa_NZ_JACORT010000009.1_163@PF00015_full_PFAM.537.746--3||RS_GCF_015831345.1_protein.faa_NZ_JADWYS010000001.1_3095@PF00015_full_PFAM.545.753--1||RS_GCF_018619435.1_protein.faa_NZ_JAHFZF010000010.1_87@PF00015_full_PFAM.542.744--1:scovhsp_avg=60.378333333333345:scovhsp_max=81.3:scovhsp_min=50.5:scovhsp_std=7.572722942796838:scovhsp_sum=3622.7000000000007:send_avg=108.03333333333333:send_max=168.0:send_min=76.0:send_std=21.602704371402023:send_sum=6482.0:sstart_avg=10.8:sstart_max=42.0:sstart_min=1.0:sstart_std=9.256788622044924:sstart_sum=648.0])0.738:0.0081882[&&NHX:Sample_counter=rhizpot1--77||rhizpot2--9||rhizpot3--60||rhiztom1--12||rhiztom2--5||rhiztom3--14:Type_counter=GTDB--11||capture--177:besthit_avg=95.13225806451614:besthit_max=100.0:besthit_min=63.3:besthit_std=7.368470139357696:besthit_sum=5898.200000000001:bitscore_avg=145.52580645161288:bitscore_max=192.0:bitscore_min=89.7:bitscore_std=33.164146824317314:bitscore_sum=9022.599999999999:capture_class_counter=c__Actinomycetia--1||c__Alphaproteobacteria--9||c__B129-G9--1||c__Clostridia--2||c__Deferribacteres--1||c__Desulfitobacteriia--1||c__Desulfovibrionia--8||c__Desulfuromonadia--2||c__Gammaproteobacteria--120||c__Gemmatimonadetes--2||c__Halobacteria--5||c__Holophagae--7||c__Magnetococcia--1||c__Myxococcia--5||c__Phycisphaerae--2||c__Polyangia--1||c__QNDG01--2||c__Spirochaetia--2||c__Sumerlaeia--4||c__UBA9217--1:capture_domain_counter=d__Archaea--5||d__Bacteria--172:capture_family_counter=f__Anaeromyxobacteraceae--2||f__Azospirillaceae--1||f__B129-G9--1||f__Beijerinckiaceae--4||f__Burkholderiaceae--100||f__Cryptosporangiaceae--1||f__Denitrovibrionaceae--1||f__Desulfovibrionaceae--8||f__Enterobacteriaceae--2||f__Fen-1342--2||f__GWC2-71-9--2||f__Geobacteraceae--1||f__Haloarculaceae--1||f__Halomonadaceae--1||f__Heliobacteriaceae--1||f__Holophagaceae--7||f__JABMRT01--2||f__JADFCT01--4||f__JADGAQ01--1||f__JAEUJZ01--1||f__Lachnospiraceae--2||f__Methylomonadaceae--1||f__Myxococcaceae--3||f__Natrialbaceae--4||f__Nitrincolaceae--1||f__Oleiphilaceae--2||f__Pseudomonadaceae--10||f__Pseudopelobacteraceae--1||f__Rhodanobacteraceae--1||f__Rhodobacteraceae--2||f__Rhodocyclaceae--1||f__S144-34--1||f__Sphingomonadaceae--1||f__Tistrellaceae--1||f__Treponemataceae--2||f__UBA9217--1:capture_genus_counter=g__Acetatifactor--1||g__Acidovorax--2||g__Acidovorax_A--5||g__Albitalea--1||g__Aminidesulfovibrio--1||g__Anaeromyxobacter--2||g__Aquabacterium--1||g__Archangium--1||g__Archangium_A--1||g__Azospirillum--1||g__B129-G9--1||g__CAADGM01--2||g__Comamonas--2||g__Corallococcus--1||g__Cryptosporangium--1||g__Dickeya--1||g__Duganella--1||g__Dyella_B--1||g__Geobacter--1||g__Geothrix--7||g__Giesbergeria--1||g__Haloarcula--1||g__Halodesulfovibrio--1||g__Halomonas--1||g__Heliomicrobium--1||g__Humidesulfovibrio--1||g__Hydrogenophaga--6||g__Hylemonella--1||g__Ideonella--1||g__JAAXXJ01--1||g__JADFCT01--4||g__JADGAQ01--1||g__JADJOM01--2||g__JAFGGN01--2||g__JAFZMK01--1||g__JAGNNG01--1||g__KZCA124--2||g__Marinobacter--2||g__Marinobacterium--1||g__Massilia--1||g__Methylobacterium--4||g__Methylotuvimicrobium--1||g__Natrarchaeobius--1||g__Natronorubrum--1||g__Ottowia--1||g__Piscinibacter--1||g__Pseudacidovorax--2||g__Pseudodesulfovibrio--5||g__Pseudomonas--2||g__Pseudomonas_B--1||g__Pseudomonas_E--7||g__Pseudophaeobacter--2||g__Pseudorivibacter--1||g__Ramlibacter--37||g__Rhizobacter--14||g__Rhizorhabdus--1||g__Rhodoferax--2||g__S144-34--1||g__Seleniivibrio--1||g__Symbiopectobacterium--1||g__Tistrella--1||g__Treponema_D--2||g__Trichlorobacter--1||g__VSOB01--1||g__Variovorax--20:capture_order_counter=o__Azospirillales--1||o__B129-G9--1||o__Burkholderiales--101||o__Deferribacterales--1||o__Desulfovibrionales--8||o__Enterobacterales--2||o__Gemmatimonadales--2||o__Geobacterales--2||o__Halobacteriales--5||o__Heliobacteriales--1||o__Holophagales--7||o__JADFCT01--4||o__Lachnospirales--2||o__Magnetococcales--1||o__Methylococcales--1||o__Mycobacteriales--1||o__Myxococcales--5||o__Palsa-1104--1||o__Pseudomonadales--14||o__QNDG01--2||o__Rhizobiales--4||o__Rhodobacterales--2||o__S144-34--1||o__Sphingomonadales--1||o__Tistrellales--1||o__Treponematales--2||o__UBA1845--2||o__UBA9217--1||o__Xanthomonadales--1:capture_phylum_counter=p__Acidobacteriota--7||p__Actinobacteriota--1||p__Deferribacterota--1||p__Desulfobacterota--2||p__Desulfobacterota_I--8||p__Firmicutes_A--2||p__Firmicutes_B--1||p__Gemmatimonadota--2||p__Halobacteriota--5||p__Myxococcota--6||p__Nitrospirota--1||p__Planctomycetota--3||p__Proteobacteria--130||p__QNDG01--2||p__Spirochaetota--2||p__Sumerlaeota--4:capture_species_counter=s__Acetatifactor sp900772845--1||s__Acidovorax sp004210805--1||s__Acidovorax sp019218755--1||s__Acidovorax_A oryzae--5||s__Albitalea sp905339355--1||s__Aminidesulfovibrio aminophilus--1||s__Anaeromyxobacter sp000017505--2||s__Aquabacterium sp016185075--1||s__Archangium violaceum--1||s__Archangium_A gephyra_A--1||s__Azospirillum brasilense_E--1||s__B129-G9 sp003644325--1||s__CAADGM01 sp900696535--2||s__Comamonas acidovorans--2||s__Corallococcus sp003611675--1||s__Cryptosporangium phraense--1||s__Dickeya dadantii--1||s__Duganella sp003217375--1||s__Dyella_B dinghuensis--1||s__Geobacter anodireducens--1||s__Geothrix sp013390615--6||s__Geothrix sp016721195--1||s__Giesbergeria sp001724785--1||s__Haloarcula sebkhae--1||s__Halodesulfovibrio psychrotolerans--1||s__Halomonas sp000686925--1||s__Heliomicrobium undosum--1||s__Humidesulfovibrio sp018817515--1||s__Hydrogenophaga pseudoflava--2||s__Hydrogenophaga sp013823485--4||s__Hylemonella sp003500955--1||s__Ideonella sp018069875--1||s__JAAXXJ01 sp013334545--1||s__JADFCT01 sp017161665--4||s__JADGAQ01 sp015231925--1||s__JADJOM01 sp016713435--2||s__JAFGGN01 sp016930535--2||s__JAFZMK01 sp017553285--1||s__JAGNNG01 sp016794465--1||s__KZCA124 sp017357405--2||s__Marinobacter sp013393545--2||s__Marinobacterium litorale--1||s__Massilia sp002428015--1||s__Methylobacterium extorquens--1||s__Methylobacterium sp001423085--1||s__Methylobacterium sp011043735--2||s__Methylotuvimicrobium buryatense--1||s__Natrarchaeobius swarupiae--1||s__Natronorubrum thiooxidans--1||s__Ottowia sp017307865--1||s__Piscinibacter caeni--1||s__Pseudacidovorax intermedius_A--2||s__Pseudodesulfovibrio sp012516435--5||s__Pseudomonas nitroreducens_A--2||s__Pseudomonas_B oryzihabitans_E--1||s__Pseudomonas_E cedrina--1||s__Pseudomonas_E fluorescens_BN--1||s__Pseudomonas_E graminis_B--1||s__Pseudomonas_E sp002286815--1||s__Pseudomonas_E sp013385985--1||s__Pseudomonas_E sp900005815--2||s__Pseudophaeobacter leonis--2||s__Pseudorivibacter rhizosphaerae--1||s__Ramlibacter alkalitolerans--7||s__Ramlibacter lithotrophicus--4||s__Ramlibacter monticola--1||s__Ramlibacter soli--1||s__Ramlibacter sp001044395--1||s__Ramlibacter sp001424545--2||s__Ramlibacter sp004144865--1||s__Ramlibacter sp007833165--3||s__Ramlibacter sp012927085--2||s__Ramlibacter sp013087525--5||s__Ramlibacter sp013697775--1||s__Ramlibacter sp015070875--3||s__Ramlibacter sp016213325--3||s__Ramlibacter sp016641735--2||s__Ramlibacter sp016713005--1||s__Rhizobacter sp000799605--5||s__Rhizobacter sp001425825--8||s__Rhizobacter sp014379885--1||s__Rhizorhabdus wittichii--1||s__Rhodoferax sp903839085--1||s__Rhodoferax sp903863395--1||s__S144-34 sp015494165--1||s__Seleniivibrio sp002452405--1||s__Symbiopectobacterium sp015762685--1||s__Tistrella bauzanensis--1||s__Treponema_D sp002314445--2||s__Trichlorobacter sp002422265--1||s__VSOB01 sp017621975--1||s__Variovorax beijingensis--6||s__Variovorax paradoxus_A--1||s__Variovorax paradoxus_G--2||s__Variovorax sp001424835--3||s__Variovorax sp003019815--4||s__Variovorax sp003952185--2||s__Variovorax sp900106655--1||s__Variovorax sp900115375--1:evalue_avg=1.6798860759410003e-26:evalue_max=8.53e-25:evalue_min=5.23e-63:evalue_std=1.0971604158756086e-25:evalue_sum=1.0415293670834202e-24:gapopen_avg=0.27419354838709675:gapopen_max=5.0:gapopen_min=0.0:gapopen_std=0.7718267630037468:gapopen_sum=17.0:gtdb_class_counter=c__Gammaproteobacteria--11:gtdb_domain_counter=d__Bacteria--11:gtdb_family_counter=f__Burkholderiaceae--3||f__Ga0077523--1||f__Rhodocyclaceae--7:gtdb_genus_counter=g__Derxia--2||g__Ga0077523--1||g__Rugosibacter--7||g__UBA4657--1:gtdb_order_counter=o__Burkholderiales--11:gtdb_phylum_counter=p__Proteobacteria--11:gtdb_species_counter=s__Derxia gummosa--1||s__Derxia lacustris--1||s__Ga0077523 sp001464695--1||s__Rugosibacter aromaticivorans--1||s__Rugosibacter sp002422995--1||s__Rugosibacter sp002424865--1||s__Rugosibacter sp002842395--1||s__Rugosibacter sp004322535--1||s__Rugosibacter sp011620215--1||s__Rugosibacter sp016235025--1||s__UBA4657 sp002405475--1:heptad_counter=MCP-40H--182||MCP-44H--4||MCP-52H--2:lbd_counter=PilJ--1:lca_tree=o__Burkholderiales:length_avg=99.38709677419355:length_max=152.0:length_min=65.0:length_std=21.107340684637812:length_sum=6162.0:mismatch_avg=4.935483870967742:mismatch_max=40.0:mismatch_min=0.0:mismatch_std=8.040616092009358:mismatch_sum=306.0:name=N195240:qcovhsp_avg=99.08225806451615:qcovhsp_max=100.0:qcovhsp_min=95.7:qcovhsp_std=1.3013894458185822:qcovhsp_sum=6143.100000000001:qend_avg=99.25806451612904:qend_max=152.0:qend_min=65.0:qend_std=20.853065571600602:qend_sum=6154.0:qstart_avg=1.3709677419354838:qstart_max=4.0:qstart_min=1.0:qstart_std=0.6333328694553302:qstart_sum=85.0:ref_name_counter=GB_GCA_000244995.1_protein.faa_CM001438.1_4123@PF00015_full_PFAM.568.760--2||GB_GCA_002256925.1_protein.faa_NCGI01000165.1_1@PF00015_full_PFAM.310.417--19||GB_GCA_002413395.1_protein.faa_DHWX01000082.1_36@PF00015_full_PFAM.572.750--4||GB_GCA_002427815.1_protein.faa_DIZF01000002.1_58@PF00015_full_PFAM.540.750--2||GB_GCA_005503335.1_protein.faa_SCMQ01000034.1_30@PF00015_full_PFAM.536.742--1||GB_GCA_005882155.1_protein.faa_VBCQ01000431.1_6@PF00015_full_PFAM.574.767--1||GB_GCA_011391295.1_protein.faa_JAABQT010000223.1_1@PF00015_full_PFAM.79.279--1||GB_GCA_011772445.1_protein.faa_WVZN01000044.1_176@PF00015_full_PFAM.553.742--1||GB_GCA_013693755.1_protein.faa_CP059256.1_675@PF00015_full_PFAM.562.751--13||GB_GCA_017987055.1_protein.faa_JAGNUJ010000010.1_3@PF00015_full_PFAM.544.754--1||GB_GCA_902826345.1_protein.faa_CADEEN010000116.1_1@PF00015_full_PFAM.2.175--3||GB_GCA_903864505.1_protein.faa_CAIPGC010000060.1_11@PF00015_full_PFAM.555.745--1||RS_GCF_000282995.1_protein.faa_NZ_ALEE01000190.1_2@PF00015_full_PFAM.262.447--1||RS_GCF_000688255.1_protein.faa_NZ_JHYS01000004.1_220@PF00015_full_PFAM.544.754--1||RS_GCF_001262075.1_protein.faa_NZ_CP012073.1_642@PF00015_full_PFAM.545.734--1||RS_GCF_001432305.1_protein.faa_NZ_KQ483358.1_1150@PF00015_full_PFAM.555.740--1||RS_GCF_002379085.1_protein.faa_NZ_NBZW01000041.1_6@PF00015_full_PFAM.537.747--3||RS_GCF_004364775.1_protein.faa_NZ_SOAL01000003.1_16@PF00015_full_PFAM.535.746--1||RS_GCF_014297465.1_protein.faa_NZ_JACORT010000009.1_163@PF00015_full_PFAM.537.746--3||RS_GCF_015831345.1_protein.faa_NZ_JADWYS010000001.1_3095@PF00015_full_PFAM.545.753--1||RS_GCF_018619435.1_protein.faa_NZ_JAHFZF010000010.1_87@PF00015_full_PFAM.542.744--1:scovhsp_avg=60.61612903225806:scovhsp_max=81.3:scovhsp_min=50.5:scovhsp_std=7.90169505675605:scovhsp_sum=3758.2:send_avg=109.53225806451613:send_max=168.0:send_min=76.0:send_std=22.841375846372777:send_sum=6791.0:sstart_avg=11.370967741935484:sstart_max=46.0:sstart_min=1.0:sstart_std=10.141998171808904:sstart_sum=705.0],(dc35456f-29e2-4f57-88c2-70de52a03fae_2@MCPsignal.202.287:0.00941116[&&NHX:Sample=rhizpot3:Type=capture:capture_class=c__Deferribacteres:capture_domain=d__Bacteria:capture_family=f__Denitrovibrionaceae:capture_genus=g__Seleniivibrio:capture_order=o__Deferribacterales:capture_phylum=p__Deferribacterota:capture_species=s__Seleniivibrio sp002452335:heptad=MCP-40H],(2aaf0e26-fc53-429c-a1fb-143005f21bcb_1@MCPsignal.137.276:0.0153824[&&NHX:Sample=rhizpot3:Type=capture:besthit=89.1:bitscore=217.0:capture_class=c__Holophagae:capture_domain=d__Bacteria:capture_family=f__Holophagaceae:capture_genus=g__Geothrix:capture_order=o__Holophagales:capture_phylum=p__Acidobacteriota:capture_species=s__Geothrix sp013390615:evalue=6.51e-73:gapopen=0.0:heptad=MCP-40H:length=138.0:mismatch=15.0:qcovhsp=99.3:qend=139.0:qstart=2.0:ref_name=GB_GCA_013693755.1_protein.faa_CP059256.1_675@PF00015_full_PFAM.562.751:scovhsp=73.0:send=164.0:sstart=27.0],(b2e65252-2d5c-43b4-bdfa-a2f8fbdfb32a_5@MCPsignal.356.430:5e-09[&&NHX:Sample=rhizpot1:Type=capture:capture_class=c__Gammaproteobacteria:capture_domain=d__Bacteria:capture_family=f__Burkholderiaceae:capture_genus=g__Variovorax:capture_order=o__Burkholderiales:capture_phylum=p__Proteobacteria:capture_species=s__Variovorax beijingensis:heptad=MCP-40H],(905ccc1f-90b8-4c27-8c43-f9a994aece61_4@MCPsignal.136.222:0.0493804[&&NHX:Sample=rhizpot3:Type=capture:capture_class=c__Gammaproteobacteria:capture_domain=d__Bacteria:capture_family=f__Burkholderiaceae:capture_genus=g__Hydrogenophaga:capture_order=o__Burkholderiales:capture_phylum=p__Proteobacteria:capture_species=s__Hydrogenophaga pseudoflava:heptad=MCP-40H],bfcff96c-3f5e-45dc-bf3e-152673cb4d25_4@MCPsignal.152.267:0.0251359[&&NHX:Sample=rhizpot3:Type=capture:besthit=85.2:bitscore=161.0:capture_class=c__Polyangia:capture_domain=d__Bacteria:capture_family=f__Polyangiaceae:capture_genus=g__Polyangium:capture_order=o__Polyangiales:capture_phylum=p__Myxococcota:capture_species=s__Polyangium sp016715885:evalue=5.32e-51:gapopen=1.0:heptad=MCP-44H:length=115.0:mismatch=16.0:qcovhsp=99.1:qend=115.0:qstart=2.0:ref_name=RS_GCF_004364775.1_protein.faa_NZ_SOAL01000003.1_16@PF00015_full_PFAM.535.746:scovhsp=54.5:send=118.0:sstart=4.0])0.485:0.00758217[&&NHX:Sample_counter=rhizpot3--2:Type_counter=capture--2:besthit_avg=85.2:besthit_max=85.2:besthit_min=85.2:besthit_std=0:besthit_sum=85.2:bitscore_avg=161.0:bitscore_max=161.0:bitscore_min=161.0:bitscore_std=0:bitscore_sum=161.0:capture_class_counter=c__Gammaproteobacteria--1||c__Polyangia--1:capture_domain_counter=d__Bacteria--2:capture_family_counter=f__Burkholderiaceae--1||f__Polyangiaceae--1:capture_genus_counter=g__Hydrogenophaga--1||g__Polyangium--1:capture_order_counter=o__Burkholderiales--1||o__Polyangiales--1:capture_phylum_counter=p__Myxococcota--1||p__Proteobacteria--1:capture_species_counter=s__Hydrogenophaga pseudoflava--1||s__Polyangium sp016715885--1:evalue_avg=5.32e-51:evalue_max=5.32e-51:evalue_min=5.32e-51:evalue_std=0:evalue_sum=5.32e-51:gapopen_avg=1.0:gapopen_max=1.0:gapopen_min=1.0:gapopen_std=0:gapopen_sum=1.0:gtdb_class_counter=:gtdb_domain_counter=:gtdb_family_counter=:gtdb_genus_counter=:gtdb_order_counter=:gtdb_phylum_counter=:gtdb_species_counter=:heptad_counter=MCP-40H--1||MCP-44H--1:lbd_counter=:length_avg=115.0:length_max=115.0:length_min=115.0:length_std=0:length_sum=115.0:mismatch_avg=16.0:mismatch_max=16.0:mismatch_min=16.0:mismatch_std=0:mismatch_sum=16.0:name=N195246:qcovhsp_avg=99.1:qcovhsp_max=99.1:qcovhsp_min=99.1:qcovhsp_std=0:qcovhsp_sum=99.1:qend_avg=115.0:qend_max=115.0:qend_min=115.0:qend_std=0:qend_sum=115.0:qstart_avg=2.0:qstart_max=2.0:qstart_min=2.0:qstart_std=0:qstart_sum=2.0:ref_name_counter=RS_GCF_004364775.1_protein.faa_NZ_SOAL01000003.1_16@PF00015_full_PFAM.535.746--1:scovhsp_avg=54.5:scovhsp_max=54.5:scovhsp_min=54.5:scovhsp_std=0:scovhsp_sum=54.5:send_avg=118.0:send_max=118.0:send_min=118.0:send_std=0:send_sum=118.0:sstart_avg=4.0:sstart_max=4.0:sstart_min=4.0:sstart_std=0:sstart_sum=4.0])0.628:0.0418008[&&NHX:Sample_counter=rhizpot1--1||rhizpot3--2:Type_counter=capture--3:besthit_avg=85.2:besthit_max=85.2:besthit_min=85.2:besthit_std=0:besthit_sum=85.2:bitscore_avg=161.0:bitscore_max=161.0:bitscore_min=161.0:bitscore_std=0:bitscore_sum=161.0:capture_class_counter=c__Gammaproteobacteria--2||c__Polyangia--1:capture_domain_counter=d__Bacteria--3:capture_family_counter=f__Burkholderiaceae--2||f__Polyangiaceae--1:capture_genus_counter=g__Hydrogenophaga--1||g__Polyangium--1||g__Variovorax--1:capture_order_counter=o__Burkholderiales--2||o__Polyangiales--1:capture_phylum_counter=p__Myxococcota--1||p__Proteobacteria--2:capture_species_counter=s__Hydrogenophaga pseudoflava--1||s__Polyangium sp016715885--1||s__Variovorax beijingensis--1:evalue_avg=5.32e-51:evalue_max=5.32e-51:evalue_min=5.32e-51:evalue_std=0:evalue_sum=5.32e-51:gapopen_avg=1.0:gapopen_max=1.0:gapopen_min=1.0:gapopen_std=0:gapopen_sum=1.0:gtdb_class_counter=:gtdb_domain_counter=:gtdb_family_counter=:gtdb_genus_counter=:gtdb_order_counter=:gtdb_phylum_counter=:gtdb_species_counter=:heptad_counter=MCP-40H--2||MCP-44H--1:lbd_counter=:length_avg=115.0:length_max=115.0:length_min=115.0:length_std=0:length_sum=115.0:mismatch_avg=16.0:mismatch_max=16.0:mismatch_min=16.0:mismatch_std=0:mismatch_sum=16.0:name=N195247:qcovhsp_avg=99.1:qcovhsp_max=99.1:qcovhsp_min=99.1:qcovhsp_std=0:qcovhsp_sum=99.1:qend_avg=115.0:qend_max=115.0:qend_min=115.0:qend_std=0:qend_sum=115.0:qstart_avg=2.0:qstart_max=2.0:qstart_min=2.0:qstart_std=0:qstart_sum=2.0:ref_name_counter=RS_GCF_004364775.1_protein.faa_NZ_SOAL01000003.1_16@PF00015_full_PFAM.535.746--1:scovhsp_avg=54.5:scovhsp_max=54.5:scovhsp_min=54.5:scovhsp_std=0:scovhsp_sum=54.5:send_avg=118.0:send_max=118.0:send_min=118.0:send_std=0:send_sum=118.0:sstart_avg=4.0:sstart_max=4.0:sstart_min=4.0:sstart_std=0:sstart_sum=4.0])0.354:0.00605606[&&NHX:Sample_counter=rhizpot1--1||rhizpot3--3:Type_counter=capture--4:besthit_avg=87.15:besthit_max=89.1:besthit_min=85.2:besthit_std=2.7577164466275295:besthit_sum=174.3:bitscore_avg=189.0:bitscore_max=217.0:bitscore_min=161.0:bitscore_std=39.59797974644666:bitscore_sum=378.0:capture_class_counter=c__Gammaproteobacteria--2||c__Holophagae--1||c__Polyangia--1:capture_domain_counter=d__Bacteria--4:capture_family_counter=f__Burkholderiaceae--2||f__Holophagaceae--1||f__Polyangiaceae--1:capture_genus_counter=g__Geothrix--1||g__Hydrogenophaga--1||g__Polyangium--1||g__Variovorax--1:capture_order_counter=o__Burkholderiales--2||o__Holophagales--1||o__Polyangiales--1:capture_phylum_counter=p__Acidobacteriota--1||p__Myxococcota--1||p__Proteobacteria--2:capture_species_counter=s__Geothrix sp013390615--1||s__Hydrogenophaga pseudoflava--1||s__Polyangium sp016715885--1||s__Variovorax beijingensis--1:evalue_avg=2.66e-51:evalue_max=5.32e-51:evalue_min=6.51e-73:evalue_std=3.761808075912433e-51:evalue_sum=5.32e-51:gapopen_avg=0.5:gapopen_max=1.0:gapopen_min=0.0:gapopen_std=0.7071067811865476:gapopen_sum=1.0:gtdb_class_counter=:gtdb_domain_counter=:gtdb_family_counter=:gtdb_genus_counter=:gtdb_order_counter=:gtdb_phylum_counter=:gtdb_species_counter=:heptad_counter=MCP-40H--3||MCP-44H--1:lbd_counter=:length_avg=126.5:length_max=138.0:length_min=115.0:length_std=16.263455967290593:length_sum=253.0:mismatch_avg=15.5:mismatch_max=16.0:mismatch_min=15.0:mismatch_std=0.7071067811865476:mismatch_sum=31.0:name=N195248:qcovhsp_avg=99.19999999999999:qcovhsp_max=99.3:qcovhsp_min=99.1:qcovhsp_std=0.14142135623731153:qcovhsp_sum=198.39999999999998:qend_avg=127.0:qend_max=139.0:qend_min=115.0:qend_std=16.97056274847714:qend_sum=254.0:qstart_avg=2.0:qstart_max=2.0:qstart_min=2.0:qstart_std=0.0:qstart_sum=4.0:ref_name_counter=GB_GCA_013693755.1_protein.faa_CP059256.1_675@PF00015_full_PFAM.562.751--1||RS_GCF_004364775.1_protein.faa_NZ_SOAL01000003.1_16@PF00015_full_PFAM.535.746--1:scovhsp_avg=63.75:scovhsp_max=73.0:scovhsp_min=54.5:scovhsp_std=13.08147545195113:scovhsp_sum=127.5:send_avg=141.0:send_max=164.0:send_min=118.0:send_std=32.526911934581186:send_sum=282.0:sstart_avg=15.5:sstart_max=27.0:sstart_min=4.0:sstart_std=16.263455967290593:sstart_sum=31.0])0.877:0.0195415[&&NHX:Sample_counter=rhizpot1--1||rhizpot3--4:Type_counter=capture--5:besthit_avg=87.15:besthit_max=89.1:besthit_min=85.2:besthit_std=2.7577164466275295:besthit_sum=174.3:bitscore_avg=189.0:bitscore_max=217.0:bitscore_min=161.0:bitscore_std=39.59797974644666:bitscore_sum=378.0:capture_class_counter=c__Deferribacteres--1||c__Gammaproteobacteria--2||c__Holophagae--1||c__Polyangia--1:capture_domain_counter=d__Bacteria--5:capture_family_counter=f__Burkholderiaceae--2||f__Denitrovibrionaceae--1||f__Holophagaceae--1||f__Polyangiaceae--1:capture_genus_counter=g__Geothrix--1||g__Hydrogenophaga--1||g__Polyangium--1||g__Seleniivibrio--1||g__Variovorax--1:capture_order_counter=o__Burkholderiales--2||o__Deferribacterales--1||o__Holophagales--1||o__Polyangiales--1:capture_phylum_counter=p__Acidobacteriota--1||p__Deferribacterota--1||p__Myxococcota--1||p__Proteobacteria--2:capture_species_counter=s__Geothrix sp013390615--1||s__Hydrogenophaga pseudoflava--1||s__Polyangium sp016715885--1||s__Seleniivibrio sp002452335--1||s__Variovorax beijingensis--1:evalue_avg=2.66e-51:evalue_max=5.32e-51:evalue_min=6.51e-73:evalue_std=3.761808075912433e-51:evalue_sum=5.32e-51:gapopen_avg=0.5:gapopen_max=1.0:gapopen_min=0.0:gapopen_std=0.7071067811865476:gapopen_sum=1.0:gtdb_class_counter=:gtdb_domain_counter=:gtdb_family_counter=:gtdb_genus_counter=:gtdb_order_counter=:gtdb_phylum_counter=:gtdb_species_counter=:heptad_counter=MCP-40H--4||MCP-44H--1:lbd_counter=:length_avg=126.5:length_max=138.0:length_min=115.0:length_std=16.263455967290593:length_sum=253.0:mismatch_avg=15.5:mismatch_max=16.0:mismatch_min=15.0:mismatch_std=0.7071067811865476:mismatch_sum=31.0:name=N195249:qcovhsp_avg=99.19999999999999:qcovhsp_max=99.3:qcovhsp_min=99.1:qcovhsp_std=0.14142135623731153:qcovhsp_sum=198.39999999999998:qend_avg=127.0:qend_max=139.0:qend_min=115.0:qend_std=16.97056274847714:qend_sum=254.0:qstart_avg=2.0:qstart_max=2.0:qstart_min=2.0:qstart_std=0.0:qstart_sum=4.0:ref_name_counter=GB_GCA_013693755.1_protein.faa_CP059256.1_675@PF00015_full_PFAM.562.751--1||RS_GCF_004364775.1_protein.faa_NZ_SOAL01000003.1_16@PF00015_full_PFAM.535.746--1:scovhsp_avg=63.75:scovhsp_max=73.0:scovhsp_min=54.5:scovhsp_std=13.08147545195113:scovhsp_sum=127.5:send_avg=141.0:send_max=164.0:send_min=118.0:send_std=32.526911934581186:send_sum=282.0:sstart_avg=15.5:sstart_max=27.0:sstart_min=4.0:sstart_std=16.263455967290593:sstart_sum=31.0])0.784:0.00927792[&&NHX:Sample_counter=rhizpot1--78||rhizpot2--9||rhizpot3--64||rhiztom1--12||rhiztom2--5||rhiztom3--14:Type_counter=GTDB--11||capture--182:besthit_avg=94.8828125:besthit_max=100.0:besthit_min=63.3:besthit_std=7.3926294200415255:besthit_sum=6072.5:bitscore_avg=146.884375:bitscore_max=217.0:bitscore_min=89.7:bitscore_std=33.88153600625062:bitscore_sum=9400.6:capture_class_counter=c__Actinomycetia--1||c__Alphaproteobacteria--9||c__B129-G9--1||c__Clostridia--2||c__Deferribacteres--2||c__Desulfitobacteriia--1||c__Desulfovibrionia--8||c__Desulfuromonadia--2||c__Gammaproteobacteria--122||c__Gemmatimonadetes--2||c__Halobacteria--5||c__Holophagae--8||c__Magnetococcia--1||c__Myxococcia--5||c__Phycisphaerae--2||c__Polyangia--2||c__QNDG01--2||c__Spirochaetia--2||c__Sumerlaeia--4||c__UBA9217--1:capture_domain_counter=d__Archaea--5||d__Bacteria--177:capture_family_counter=f__Anaeromyxobacteraceae--2||f__Azospirillaceae--1||f__B129-G9--1||f__Beijerinckiaceae--4||f__Burkholderiaceae--102||f__Cryptosporangiaceae--1||f__Denitrovibrionaceae--2||f__Desulfovibrionaceae--8||f__Enterobacteriaceae--2||f__Fen-1342--2||f__GWC2-71-9--2||f__Geobacteraceae--1||f__Haloarculaceae--1||f__Halomonadaceae--1||f__Heliobacteriaceae--1||f__Holophagaceae--8||f__JABMRT01--2||f__JADFCT01--4||f__JADGAQ01--1||f__JAEUJZ01--1||f__Lachnospiraceae--2||f__Methylomonadaceae--1||f__Myxococcaceae--3||f__Natrialbaceae--4||f__Nitrincolaceae--1||f__Oleiphilaceae--2||f__Polyangiaceae--1||f__Pseudomonadaceae--10||f__Pseudopelobacteraceae--1||f__Rhodanobacteraceae--1||f__Rhodobacteraceae--2||f__Rhodocyclaceae--1||f__S144-34--1||f__Sphingomonadaceae--1||f__Tistrellaceae--1||f__Treponemataceae--2||f__UBA9217--1:capture_genus_counter=g__Acetatifactor--1||g__Acidovorax--2||g__Acidovorax_A--5||g__Albitalea--1||g__Aminidesulfovibrio--1||g__Anaeromyxobacter--2||g__Aquabacterium--1||g__Archangium--1||g__Archangium_A--1||g__Azospirillum--1||g__B129-G9--1||g__CAADGM01--2||g__Comamonas--2||g__Corallococcus--1||g__Cryptosporangium--1||g__Dickeya--1||g__Duganella--1||g__Dyella_B--1||g__Geobacter--1||g__Geothrix--8||g__Giesbergeria--1||g__Haloarcula--1||g__Halodesulfovibrio--1||g__Halomonas--1||g__Heliomicrobium--1||g__Humidesulfovibrio--1||g__Hydrogenophaga--7||g__Hylemonella--1||g__Ideonella--1||g__JAAXXJ01--1||g__JADFCT01--4||g__JADGAQ01--1||g__JADJOM01--2||g__JAFGGN01--2||g__JAFZMK01--1||g__JAGNNG01--1||g__KZCA124--2||g__Marinobacter--2||g__Marinobacterium--1||g__Massilia--1||g__Methylobacterium--4||g__Methylotuvimicrobium--1||g__Natrarchaeobius--1||g__Natronorubrum--1||g__Ottowia--1||g__Piscinibacter--1||g__Polyangium--1||g__Pseudacidovorax--2||g__Pseudodesulfovibrio--5||g__Pseudomonas--2||g__Pseudomonas_B--1||g__Pseudomonas_E--7||g__Pseudophaeobacter--2||g__Pseudorivibacter--1||g__Ramlibacter--37||g__Rhizobacter--14||g__Rhizorhabdus--1||g__Rhodoferax--2||g__S144-34--1||g__Seleniivibrio--2||g__Symbiopectobacterium--1||g__Tistrella--1||g__Treponema_D--2||g__Trichlorobacter--1||g__VSOB01--1||g__Variovorax--21:capture_order_counter=o__Azospirillales--1||o__B129-G9--1||o__Burkholderiales--103||o__Deferribacterales--2||o__Desulfovibrionales--8||o__Enterobacterales--2||o__Gemmatimonadales--2||o__Geobacterales--2||o__Halobacteriales--5||o__Heliobacteriales--1||o__Holophagales--8||o__JADFCT01--4||o__Lachnospirales--2||o__Magnetococcales--1||o__Methylococcales--1||o__Mycobacteriales--1||o__Myxococcales--5||o__Palsa-1104--1||o__Polyangiales--1||o__Pseudomonadales--14||o__QNDG01--2||o__Rhizobiales--4||o__Rhodobacterales--2||o__S144-34--1||o__Sphingomonadales--1||o__Tistrellales--1||o__Treponematales--2||o__UBA1845--2||o__UBA9217--1||o__Xanthomonadales--1:capture_phylum_counter=p__Acidobacteriota--8||p__Actinobacteriota--1||p__Deferribacterota--2||p__Desulfobacterota--2||p__Desulfobacterota_I--8||p__Firmicutes_A--2||p__Firmicutes_B--1||p__Gemmatimonadota--2||p__Halobacteriota--5||p__Myxococcota--7||p__Nitrospirota--1||p__Planctomycetota--3||p__Proteobacteria--132||p__QNDG01--2||p__Spirochaetota--2||p__Sumerlaeota--4:capture_species_counter=s__Acetatifactor sp900772845--1||s__Acidovorax sp004210805--1||s__Acidovorax sp019218755--1||s__Acidovorax_A oryzae--5||s__Albitalea sp905339355--1||s__Aminidesulfovibrio aminophilus--1||s__Anaeromyxobacter sp000017505--2||s__Aquabacterium sp016185075--1||s__Archangium violaceum--1||s__Archangium_A gephyra_A--1||s__Azospirillum brasilense_E--1||s__B129-G9 sp003644325--1||s__CAADGM01 sp900696535--2||s__Comamonas acidovorans--2||s__Corallococcus sp003611675--1||s__Cryptosporangium phraense--1||s__Dickeya dadantii--1||s__Duganella sp003217375--1||s__Dyella_B dinghuensis--1||s__Geobacter anodireducens--1||s__Geothrix sp013390615--7||s__Geothrix sp016721195--1||s__Giesbergeria sp001724785--1||s__Haloarcula sebkhae--1||s__Halodesulfovibrio psychrotolerans--1||s__Halomonas sp000686925--1||s__Heliomicrobium undosum--1||s__Humidesulfovibrio sp018817515--1||s__Hydrogenophaga pseudoflava--3||s__Hydrogenophaga sp013823485--4||s__Hylemonella sp003500955--1||s__Ideonella sp018069875--1||s__JAAXXJ01 sp013334545--1||s__JADFCT01 sp017161665--4||s__JADGAQ01 sp015231925--1||s__JADJOM01 sp016713435--2||s__JAFGGN01 sp016930535--2||s__JAFZMK01 sp017553285--1||s__JAGNNG01 sp016794465--1||s__KZCA124 sp017357405--2||s__Marinobacter sp013393545--2||s__Marinobacterium litorale--1||s__Massilia sp002428015--1||s__Methylobacterium extorquens--1||s__Methylobacterium sp001423085--1||s__Methylobacterium sp011043735--2||s__Methylotuvimicrobium buryatense--1||s__Natrarchaeobius swarupiae--1||s__Natronorubrum thiooxidans--1||s__Ottowia sp017307865--1||s__Piscinibacter caeni--1||s__Polyangium sp016715885--1||s__Pseudacidovorax intermedius_A--2||s__Pseudodesulfovibrio sp012516435--5||s__Pseudomonas nitroreducens_A--2||s__Pseudomonas_B oryzihabitans_E--1||s__Pseudomonas_E cedrina--1||s__Pseudomonas_E fluorescens_BN--1||s__Pseudomonas_E graminis_B--1||s__Pseudomonas_E sp002286815--1||s__Pseudomonas_E sp013385985--1||s__Pseudomonas_E sp900005815--2||s__Pseudophaeobacter leonis--2||s__Pseudorivibacter rhizosphaerae--1||s__Ramlibacter alkalitolerans--7||s__Ramlibacter lithotrophicus--4||s__Ramlibacter monticola--1||s__Ramlibacter soli--1||s__Ramlibacter sp001044395--1||s__Ramlibacter sp001424545--2||s__Ramlibacter sp004144865--1||s__Ramlibacter sp007833165--3||s__Ramlibacter sp012927085--2||s__Ramlibacter sp013087525--5||s__Ramlibacter sp013697775--1||s__Ramlibacter sp015070875--3||s__Ramlibacter sp016213325--3||s__Ramlibacter sp016641735--2||s__Ramlibacter sp016713005--1||s__Rhizobacter sp000799605--5||s__Rhizobacter sp001425825--8||s__Rhizobacter sp014379885--1||s__Rhizorhabdus wittichii--1||s__Rhodoferax sp903839085--1||s__Rhodoferax sp903863395--1||s__S144-34 sp015494165--1||s__Seleniivibrio sp002452335--1||s__Seleniivibrio sp002452405--1||s__Symbiopectobacterium sp015762685--1||s__Tistrella bauzanensis--1||s__Treponema_D sp002314445--2||s__Trichlorobacter sp002422265--1||s__VSOB01 sp017621975--1||s__Variovorax beijingensis--7||s__Variovorax paradoxus_A--1||s__Variovorax paradoxus_G--2||s__Variovorax sp001424835--3||s__Variovorax sp003019815--4||s__Variovorax sp003952185--2||s__Variovorax sp900106655--1||s__Variovorax sp900115375--1:evalue_avg=1.6273896360678437e-26:evalue_max=8.53e-25:evalue_min=6.51e-73:evalue_std=1.0800065861925858e-25:evalue_sum=1.04152936708342e-24:gapopen_avg=0.28125:gapopen_max=5.0:gapopen_min=0.0:gapopen_std=0.7657085109945715:gapopen_sum=18.0:gtdb_class_counter=c__Gammaproteobacteria--11:gtdb_domain_counter=d__Bacteria--11:gtdb_family_counter=f__Burkholderiaceae--3||f__Ga0077523--1||f__Rhodocyclaceae--7:gtdb_genus_counter=g__Derxia--2||g__Ga0077523--1||g__Rugosibacter--7||g__UBA4657--1:gtdb_order_counter=o__Burkholderiales--11:gtdb_phylum_counter=p__Proteobacteria--11:gtdb_species_counter=s__Derxia gummosa--1||s__Derxia lacustris--1||s__Ga0077523 sp001464695--1||s__Rugosibacter aromaticivorans--1||s__Rugosibacter sp002422995--1||s__Rugosibacter sp002424865--1||s__Rugosibacter sp002842395--1||s__Rugosibacter sp004322535--1||s__Rugosibacter sp011620215--1||s__Rugosibacter sp016235025--1||s__UBA4657 sp002405475--1:heptad_counter=MCP-40H--186||MCP-44H--5||MCP-52H--2:lbd_counter=PilJ--1:lca_tree=o__Burkholderiales:length_avg=100.234375:length_max=152.0:length_min=65.0:length_std=21.405193100429315:length_sum=6415.0:mismatch_avg=5.265625:mismatch_max=40.0:mismatch_min=0.0:mismatch_std=8.126465069377307:mismatch_sum=337.0:name=N195250:qcovhsp_avg=99.0859375:qcovhsp_max=100.0:qcovhsp_min=95.7:qcovhsp_std=1.2808562596702677:qcovhsp_sum=6341.5:qend_avg=100.125:qend_max=152.0:qend_min=65.0:qend_std=21.196360873643247:qend_sum=6408.0:qstart_avg=1.390625:qstart_max=4.0:qstart_min=1.0:qstart_std=0.6328867473100025:qstart_sum=89.0:ref_name_counter=GB_GCA_000244995.1_protein.faa_CM001438.1_4123@PF00015_full_PFAM.568.760--2||GB_GCA_002256925.1_protein.faa_NCGI01000165.1_1@PF00015_full_PFAM.310.417--19||GB_GCA_002413395.1_protein.faa_DHWX01000082.1_36@PF00015_full_PFAM.572.750--4||GB_GCA_002427815.1_protein.faa_DIZF01000002.1_58@PF00015_full_PFAM.540.750--2||GB_GCA_005503335.1_protein.faa_SCMQ01000034.1_30@PF00015_full_PFAM.536.742--1||GB_GCA_005882155.1_protein.faa_VBCQ01000431.1_6@PF00015_full_PFAM.574.767--1||GB_GCA_011391295.1_protein.faa_JAABQT010000223.1_1@PF00015_full_PFAM.79.279--1||GB_GCA_011772445.1_protein.faa_WVZN01000044.1_176@PF00015_full_PFAM.553.742--1||GB_GCA_013693755.1_protein.faa_CP059256.1_675@PF00015_full_PFAM.562.751--14||GB_GCA_017987055.1_protein.faa_JAGNUJ010000010.1_3@PF00015_full_PFAM.544.754--1||GB_GCA_902826345.1_protein.faa_CADEEN010000116.1_1@PF00015_full_PFAM.2.175--3||GB_GCA_903864505.1_protein.faa_CAIPGC010000060.1_11@PF00015_full_PFAM.555.745--1||RS_GCF_000282995.1_protein.faa_NZ_ALEE01000190.1_2@PF00015_full_PFAM.262.447--1||RS_GCF_000688255.1_protein.faa_NZ_JHYS01000004.1_220@PF00015_full_PFAM.544.754--1||RS_GCF_001262075.1_protein.faa_NZ_CP012073.1_642@PF00015_full_PFAM.545.734--1||RS_GCF_001432305.1_protein.faa_NZ_KQ483358.1_1150@PF00015_full_PFAM.555.740--1||RS_GCF_002379085.1_protein.faa_NZ_NBZW01000041.1_6@PF00015_full_PFAM.537.747--3||RS_GCF_004364775.1_protein.faa_NZ_SOAL01000003.1_16@PF00015_full_PFAM.535.746--2||RS_GCF_014297465.1_protein.faa_NZ_JACORT010000009.1_163@PF00015_full_PFAM.537.746--3||RS_GCF_015831345.1_protein.faa_NZ_JADWYS010000001.1_3095@PF00015_full_PFAM.545.753--1||RS_GCF_018619435.1_protein.faa_NZ_JAHFZF010000010.1_87@PF00015_full_PFAM.542.744--1:scovhsp_avg=60.714062500000004:scovhsp_max=81.3:scovhsp_min=50.5:scovhsp_std=7.966992764545319:scovhsp_sum=3885.7000000000003:send_avg=110.515625:send_max=168.0:send_min=76.0:send_std=23.503456137275332:send_sum=7073.0:sstart_avg=11.5:sstart_max=46.0:sstart_min=1.0:sstart_std=10.213591940030712:sstart_sum=736.0],(((((06fb1901-f01c-421d-8813-fd03fda64e05_3@MCPsignal.198.300:0.0475944[&&NHX:Sample=rhizpot1:Type=capture:besthit=94.9:bitscore=133.0:capture_class=c__Spirochaetia:capture_domain=d__Bacteria:capture_family=f__Treponemataceae:capture_genus=g__Treponema_D:capture_order=o__Treponematales:capture_phylum=p__Spirochaetota:capture_species=s__Treponema_D sp002314445:evalue=1.4e-40:gapopen=1.0:heptad=MCP-40H:length=99.0:mismatch=4.0:qcovhsp=97.1:qend=101.0:qstart=3.0:ref_name=GB_GCA_002413395.1_protein.faa_DHWX01000082.1_36@PF00015_full_PFAM.572.750:scovhsp=55.1:send=110.0:sstart=13.0],(((ca0bb9bb-37ae-4e17-b477-3429b75ade0a_2@MCPsignal.255.354:5e-09[&&NHX:Sample=rhiztom3:Type=capture:besthit=96.9:bitscore=170.0:capture_class=c__Gammaproteobacteria:capture_domain=d__Bacteria:capture_family=f__Pseudomonadaceae:capture_genus=g__Pseudomonas_E:capture_order=o__Pseudomonadales:capture_phylum=p__Proteobacteria:capture_species=s__Pseudomonas_E nabeulensis:evalue=6.54e-55:gapopen=0.0:heptad=MCP-40H:length=98.0:mismatch=3.0:qcovhsp=99.0:qend=99.0:qstart=2.0:ref_name=GB_GCA_013693755.1_protein.faa_CP059256.1_675@PF00015_full_PFAM.562.751:scovhsp=51.9:send=124.0:sstart=27.0],0e59235e-f38f-4666-86a6-d73ac237d208_3@MCPsignal.70.173:0.0877248[&&NHX:Sample=rhiztom3:Type=capture:capture_class=c__Gammaproteobacteria:capture_domain=d__Bacteria:capture_family=f__Burkholderiaceae:capture_genus=g__Piscinibacter:capture_order=o__Burkholderiales:capture_phylum=p__Proteobacteria:capture_species=s__Piscinibacter sp017983795:heptad=MCP-40H])0.556:0.0120205[&&NHX:Sample_counter=rhiztom3--2:Type_counter=capture--2:besthit_avg=96.9:besthit_max=96.9:besthit_min=96.9:besthit_std=0:besthit_sum=96.9:bitscore_avg=170.0:bitscore_max=170.0:bitscore_min=170.0:bitscore_std=0:bitscore_sum=170.0:capture_class_counter=c__Gammaproteobacteria--2:capture_domain_counter=d__Bacteria--2:capture_family_counter=f__Burkholderiaceae--1||f__Pseudomonadaceae--1:capture_genus_counter=g__Piscinibacter--1||g__Pseudomonas_E--1:capture_order_counter=o__Burkholderiales--1||o__Pseudomonadales--1:capture_phylum_counter=p__Proteobacteria--2:capture_species_counter=s__Piscinibacter sp017983795--1||s__Pseudomonas_E nabeulensis--1:evalue_avg=6.54e-55:evalue_max=6.54e-55:evalue_min=6.54e-55:evalue_std=0:evalue_sum=6.54e-55:gapopen_avg=0.0:gapopen_max=0.0:gapopen_min=0.0:gapopen_std=0:gapopen_sum=0.0:gtdb_class_counter=:gtdb_domain_counter=:gtdb_family_counter=:gtdb_genus_counter=:gtdb_order_counter=:gtdb_phylum_counter=:gtdb_species_counter=:heptad_counter=MCP-40H--2:lbd_counter=:length_avg=98.0:length_max=98.0:length_min=98.0:length_std=0:length_sum=98.0:mismatch_avg=3.0:mismatch_max=3.0:mismatch_min=3.0:mismatch_std=0:mismatch_sum=3.0:name=N195254:qcovhsp_avg=99.0:qcovhsp_max=99.0:qcovhsp_min=99.0:qcovhsp_std=0:qcovhsp_sum=99.0:qend_avg=99.0:qend_max=99.0:qend_min=99.0:qend_std=0:qend_sum=99.0:qstart_avg=2.0:qstart_max=2.0:qstart_min=2.0:qstart_std=0:qstart_sum=2.0:ref_name_counter=GB_GCA_013693755.1_protein.faa_CP059256.1_675@PF00015_full_PFAM.562.751--1:scovhsp_avg=51.9:scovhsp_max=51.9:scovhsp_min=51.9:scovhsp_std=0:scovhsp_sum=51.9:send_avg=124.0:send_max=124.0:send_min=124.0:send_std=0:send_sum=124.0:sstart_avg=27.0:sstart_max=27.0:sstart_min=27.0:sstart_std=0:sstart_sum=27.0],755903fb-16e1-4399-a554-53f2da089f76_6@MCPsignal.378.492:5e-09[&&NHX:Sample=rhizpot3:Type=capture:besthit=94.7:bitscore=191.0:capture_class=c__Gammaproteobacteria:capture_domain=d__Bacteria:capture_family=f__Burkholderiaceae:capture_genus=g__Ramlibacter:capture_order=o__Burkholderiales:capture_phylum=p__Proteobacteria:capture_species=s__Ramlibacter sp012927085:evalue=3.7e-63:gapopen=0.0:heptad=MCP-40H:length=114.0:mismatch=6.0:qcovhsp=100.0:qend=114.0:qstart=1.0:ref_name=GB_GCA_013693755.1_protein.faa_CP059256.1_675@PF00015_full_PFAM.562.751:scovhsp=60.3:send=138.0:sstart=25.0])0.874:0.0169472[&&NHX:Sample_counter=rhizpot3--1||rhiztom3--2:Type_counter=capture--3:besthit_avg=95.80000000000001:besthit_max=96.9:besthit_min=94.7:besthit_std=1.5556349186104066:besthit_sum=191.60000000000002:bitscore_avg=180.5:bitscore_max=191.0:bitscore_min=170.0:bitscore_std=14.849242404917497:bitscore_sum=361.0:capture_class_counter=c__Gammaproteobacteria--3:capture_domain_counter=d__Bacteria--3:capture_family_counter=f__Burkholderiaceae--2||f__Pseudomonadaceae--1:capture_genus_counter=g__Piscinibacter--1||g__Pseudomonas_E--1||g__Ramlibacter--1:capture_order_counter=o__Burkholderiales--2||o__Pseudomonadales--1:capture_phylum_counter=p__Proteobacteria--3:capture_species_counter=s__Piscinibacter sp017983795--1||s__Pseudomonas_E nabeulensis--1||s__Ramlibacter sp012927085--1:evalue_avg=3.2700000185e-55:evalue_max=6.54e-55:evalue_min=3.7e-63:evalue_std=4.6244783227970705e-55:evalue_sum=6.540000037e-55:gapopen_avg=0.0:gapopen_max=0.0:gapopen_min=0.0:gapopen_std=0.0:gapopen_sum=0.0:gtdb_class_counter=:gtdb_domain_counter=:gtdb_family_counter=:gtdb_genus_counter=:gtdb_order_counter=:gtdb_phylum_counter=:gtdb_species_counter=:heptad_counter=MCP-40H--3:lbd_counter=:length_avg=106.0:length_max=114.0:length_min=98.0:length_std=11.313708498984761:length_sum=212.0:mismatch_avg=4.5:mismatch_max=6.0:mismatch_min=3.0:mismatch_std=2.1213203435596424:mismatch_sum=9.0:name=N195256:qcovhsp_avg=99.5:qcovhsp_max=100.0:qcovhsp_min=99.0:qcovhsp_std=0.7071067811865476:qcovhsp_sum=199.0:qend_avg=106.5:qend_max=114.0:qend_min=99.0:qend_std=10.606601717798213:qend_sum=213.0:qstart_avg=1.5:qstart_max=2.0:qstart_min=1.0:qstart_std=0.7071067811865476:qstart_sum=3.0:ref_name_counter=GB_GCA_013693755.1_protein.faa_CP059256.1_675@PF00015_full_PFAM.562.751--2:scovhsp_avg=56.099999999999994:scovhsp_max=60.3:scovhsp_min=51.9:scovhsp_std=5.939696961966998:scovhsp_sum=112.19999999999999:send_avg=131.0:send_max=138.0:send_min=124.0:send_std=9.899494936611665:send_sum=262.0:sstart_avg=26.0:sstart_max=27.0:sstart_min=25.0:sstart_std=1.4142135623730951:sstart_sum=52.0],(58a232be-9f43-4540-97da-cb1e5f528e47_2@MCPsignal.163.256:5e-09[&&NHX:Sample=rhiztom3:Type=capture:capture_class=c__Gammaproteobacteria:capture_domain=d__Bacteria:capture_family=f__Burkholderiaceae:capture_genus=g__Ramlibacter:capture_order=o__Burkholderiales:capture_phylum=p__Proteobacteria:capture_species=s__Ramlibacter sp004681975:heptad=MCP-40H],(d926614a-1572-4d1f-b550-c61d3c5c16e6_3@MCPsignal.55.198:5e-09[&&NHX:Sample=rhizpot2:Type=capture:besthit=90.9:bitscore=226.0:capture_class=c__Gammaproteobacteria:capture_domain=d__Bacteria:capture_family=f__Burkholderiaceae:capture_genus=g__Ramlibacter:capture_order=o__Burkholderiales:capture_phylum=p__Proteobacteria:capture_species=s__Ramlibacter soli:evalue=2.42e-76:gapopen=1.0:heptad=MCP-40H:length=143.0:mismatch=12.0:qcovhsp=99.3:qend=143.0:qstart=2.0:ref_name=GB_GCA_013693755.1_protein.faa_CP059256.1_675@PF00015_full_PFAM.562.751:scovhsp=75.7:send=164.0:sstart=22.0],(5c1df8b6-7f7e-41f9-b7b9-12b2b0d10831_3@MCPsignal.63.144:0.211268[&&NHX:Sample=rhizpot1:Type=capture:capture_class=c__Gammaproteobacteria:capture_domain=d__Bacteria:capture_family=f__Pseudomonadaceae:capture_genus=g__Pseudomonas_E:capture_order=o__Pseudomonadales:capture_phylum=p__Proteobacteria:capture_species=s__Pseudomonas_E cedrina:heptad=MCP-40H],41f6e245-d52a-4c11-8670-387a7eacfbd5_5@MCPsignal.239.333:7e-09[&&NHX:Sample=rhizpot3:Type=capture:besthit=97.9:bitscore=160.0:capture_class=c__Gammaproteobacteria:capture_domain=d__Bacteria:capture_family=f__Burkholderiaceae:capture_genus=g__Limnohabitans_A:capture_order=o__Burkholderiales:capture_phylum=p__Proteobacteria:capture_species=s__Limnohabitans_A sp002778275:evalue=7.84e-52:gapopen=0.0:heptad=MCP-40H:length=94.0:mismatch=2.0:qcovhsp=100.0:qend=94.0:qstart=1.0:ref_name=GB_GCA_013791765.1_protein.faa_VMTC01000112.1_1@PF00015_full_PFAM.563.705:scovhsp=66.2:send=135.0:sstart=42.0])0.245:0.00942137[&&NHX:Sample_counter=rhizpot1--1||rhizpot3--1:Type_counter=capture--2:besthit_avg=97.9:besthit_max=97.9:besthit_min=97.9:besthit_std=0:besthit_sum=97.9:bitscore_avg=160.0:bitscore_max=160.0:bitscore_min=160.0:bitscore_std=0:bitscore_sum=160.0:capture_class_counter=c__Gammaproteobacteria--2:capture_domain_counter=d__Bacteria--2:capture_family_counter=f__Burkholderiaceae--1||f__Pseudomonadaceae--1:capture_genus_counter=g__Limnohabitans_A--1||g__Pseudomonas_E--1:capture_order_counter=o__Burkholderiales--1||o__Pseudomonadales--1:capture_phylum_counter=p__Proteobacteria--2:capture_species_counter=s__Limnohabitans_A sp002778275--1||s__Pseudomonas_E cedrina--1:evalue_avg=7.84e-52:evalue_max=7.84e-52:evalue_min=7.84e-52:evalue_std=0:evalue_sum=7.84e-52:gapopen_avg=0.0:gapopen_max=0.0:gapopen_min=0.0:gapopen_std=0:gapopen_sum=0.0:gtdb_class_counter=:gtdb_domain_counter=:gtdb_family_counter=:gtdb_genus_counter=:gtdb_order_counter=:gtdb_phylum_counter=:gtdb_species_counter=:heptad_counter=MCP-40H--2:lbd_counter=:length_avg=94.0:length_max=94.0:length_min=94.0:length_std=0:length_sum=94.0:mismatch_avg=2.0:mismatch_max=2.0:mismatch_min=2.0:mismatch_std=0:mismatch_sum=2.0:name=N195261:qcovhsp_avg=100.0:qcovhsp_max=100.0:qcovhsp_min=100.0:qcovhsp_std=0:qcovhsp_sum=100.0:qend_avg=94.0:qend_max=94.0:qend_min=94.0:qend_std=0:qend_sum=94.0:qstart_avg=1.0:qstart_max=1.0:qstart_min=1.0:qstart_std=0:qstart_sum=1.0:ref_name_counter=GB_GCA_013791765.1_protein.faa_VMTC01000112.1_1@PF00015_full_PFAM.563.705--1:scovhsp_avg=66.2:scovhsp_max=66.2:scovhsp_min=66.2:scovhsp_std=0:scovhsp_sum=66.2:send_avg=135.0:send_max=135.0:send_min=135.0:send_std=0:send_sum=135.0:sstart_avg=42.0:sstart_max=42.0:sstart_min=42.0:sstart_std=0:sstart_sum=42.0])0:1.8e-08[&&NHX:Sample_counter=rhizpot1--1||rhizpot2--1||rhizpot3--1:Type_counter=capture--3:besthit_avg=94.4:besthit_max=97.9:besthit_min=90.9:besthit_std=4.949747468305833:besthit_sum=188.8:bitscore_avg=193.0:bitscore_max=226.0:bitscore_min=160.0:bitscore_std=46.66904755831214:bitscore_sum=386.0:capture_class_counter=c__Gammaproteobacteria--3:capture_domain_counter=d__Bacteria--3:capture_family_counter=f__Burkholderiaceae--2||f__Pseudomonadaceae--1:capture_genus_counter=g__Limnohabitans_A--1||g__Pseudomonas_E--1||g__Ramlibacter--1:capture_order_counter=o__Burkholderiales--2||o__Pseudomonadales--1:capture_phylum_counter=p__Proteobacteria--3:capture_species_counter=s__Limnohabitans_A sp002778275--1||s__Pseudomonas_E cedrina--1||s__Ramlibacter soli--1:evalue_avg=3.92e-52:evalue_max=7.84e-52:evalue_min=2.42e-76:evalue_std=5.543717164502532e-52:evalue_sum=7.84e-52:gapopen_avg=0.5:gapopen_max=1.0:gapopen_min=0.0:gapopen_std=0.7071067811865476:gapopen_sum=1.0:gtdb_class_counter=:gtdb_domain_counter=:gtdb_family_counter=:gtdb_genus_counter=:gtdb_order_counter=:gtdb_phylum_counter=:gtdb_species_counter=:heptad_counter=MCP-40H--3:lbd_counter=:length_avg=118.5:length_max=143.0:length_min=94.0:length_std=34.64823227814083:length_sum=237.0:mismatch_avg=7.0:mismatch_max=12.0:mismatch_min=2.0:mismatch_std=7.0710678118654755:mismatch_sum=14.0:name=N195262:qcovhsp_avg=99.65:qcovhsp_max=100.0:qcovhsp_min=99.3:qcovhsp_std=0.4949747468305853:qcovhsp_sum=199.3:qend_avg=118.5:qend_max=143.0:qend_min=94.0:qend_std=34.64823227814083:qend_sum=237.0:qstart_avg=1.5:qstart_max=2.0:qstart_min=1.0:qstart_std=0.7071067811865476:qstart_sum=3.0:ref_name_counter=GB_GCA_013693755.1_protein.faa_CP059256.1_675@PF00015_full_PFAM.562.751--1||GB_GCA_013791765.1_protein.faa_VMTC01000112.1_1@PF00015_full_PFAM.563.705--1:scovhsp_avg=70.95:scovhsp_max=75.7:scovhsp_min=66.2:scovhsp_std=6.7175144212722016:scovhsp_sum=141.9:send_avg=149.5:send_max=164.0:send_min=135.0:send_std=20.506096654409877:send_sum=299.0:sstart_avg=32.0:sstart_max=42.0:sstart_min=22.0:sstart_std=14.142135623730951:sstart_sum=64.0])0.2:0.0238281[&&NHX:Sample_counter=rhizpot1--1||rhizpot2--1||rhizpot3--1||rhiztom3--1:Type_counter=capture--4:besthit_avg=94.4:besthit_max=97.9:besthit_min=90.9:besthit_std=4.949747468305833:besthit_sum=188.8:bitscore_avg=193.0:bitscore_max=226.0:bitscore_min=160.0:bitscore_std=46.66904755831214:bitscore_sum=386.0:capture_class_counter=c__Gammaproteobacteria--4:capture_domain_counter=d__Bacteria--4:capture_family_counter=f__Burkholderiaceae--3||f__Pseudomonadaceae--1:capture_genus_counter=g__Limnohabitans_A--1||g__Pseudomonas_E--1||g__Ramlibacter--2:capture_order_counter=o__Burkholderiales--3||o__Pseudomonadales--1:capture_phylum_counter=p__Proteobacteria--4:capture_species_counter=s__Limnohabitans_A sp002778275--1||s__Pseudomonas_E cedrina--1||s__Ramlibacter soli--1||s__Ramlibacter sp004681975--1:evalue_avg=3.92e-52:evalue_max=7.84e-52:evalue_min=2.42e-76:evalue_std=5.543717164502532e-52:evalue_sum=7.84e-52:gapopen_avg=0.5:gapopen_max=1.0:gapopen_min=0.0:gapopen_std=0.7071067811865476:gapopen_sum=1.0:gtdb_class_counter=:gtdb_domain_counter=:gtdb_family_counter=:gtdb_genus_counter=:gtdb_order_counter=:gtdb_phylum_counter=:gtdb_species_counter=:heptad_counter=MCP-40H--4:lbd_counter=:length_avg=118.5:length_max=143.0:length_min=94.0:length_std=34.64823227814083:length_sum=237.0:mismatch_avg=7.0:mismatch_max=12.0:mismatch_min=2.0:mismatch_std=7.0710678118654755:mismatch_sum=14.0:name=N195263:qcovhsp_avg=99.65:qcovhsp_max=100.0:qcovhsp_min=99.3:qcovhsp_std=0.4949747468305853:qcovhsp_sum=199.3:qend_avg=118.5:qend_max=143.0:qend_min=94.0:qend_std=34.64823227814083:qend_sum=237.0:qstart_avg=1.5:qstart_max=2.0:qstart_min=1.0:qstart_std=0.7071067811865476:qstart_sum=3.0:ref_name_counter=GB_GCA_013693755.1_protein.faa_CP059256.1_675@PF00015_full_PFAM.562.751--1||GB_GCA_013791765.1_protein.faa_VMTC01000112.1_1@PF00015_full_PFAM.563.705--1:scovhsp_avg=70.95:scovhsp_max=75.7:scovhsp_min=66.2:scovhsp_std=6.7175144212722016:scovhsp_sum=141.9:send_avg=149.5:send_max=164.0:send_min=135.0:send_std=20.506096654409877:send_sum=299.0:sstart_avg=32.0:sstart_max=42.0:sstart_min=22.0:sstart_std=14.142135623730951:sstart_sum=64.0])0.122:0.0020397[&&NHX:Sample_counter=rhizpot1--1||rhizpot2--1||rhizpot3--2||rhiztom3--3:Type_counter=capture--7:besthit_avg=95.1:besthit_max=97.9:besthit_min=90.9:besthit_std=3.102687007525359:besthit_sum=380.4:bitscore_avg=186.75:bitscore_max=226.0:bitscore_min=160.0:bitscore_std=29.181900783419394:bitscore_sum=747.0:capture_class_counter=c__Gammaproteobacteria--7:capture_domain_counter=d__Bacteria--7:capture_family_counter=f__Burkholderiaceae--5||f__Pseudomonadaceae--2:capture_genus_counter=g__Limnohabitans_A--1||g__Piscinibacter--1||g__Pseudomonas_E--2||g__Ramlibacter--3:capture_order_counter=o__Burkholderiales--5||o__Pseudomonadales--2:capture_phylum_counter=p__Proteobacteria--7:capture_species_counter=s__Limnohabitans_A sp002778275--1||s__Piscinibacter sp017983795--1||s__Pseudomonas_E cedrina--1||s__Pseudomonas_E nabeulensis--1||s__Ramlibacter soli--1||s__Ramlibacter sp004681975--1||s__Ramlibacter sp012927085--1:evalue_avg=1.96163500000925e-52:evalue_max=7.84e-52:evalue_min=2.42e-76:evalue_std=3.9189112126777775e-52:evalue_sum=7.846540000037e-52:gapopen_avg=0.25:gapopen_max=1.0:gapopen_min=0.0:gapopen_std=0.5:gapopen_sum=1.0:gtdb_class_counter=:gtdb_domain_counter=:gtdb_family_counter=:gtdb_genus_counter=:gtdb_order_counter=:gtdb_phylum_counter=:gtdb_species_counter=:heptad_counter=MCP-40H--7:lbd_counter=:length_avg=112.25:length_max=143.0:length_min=94.0:length_std=22.246722605064026:length_sum=449.0:mismatch_avg=5.75:mismatch_max=12.0:mismatch_min=2.0:mismatch_std=4.5:mismatch_sum=23.0:name=N195264:qcovhsp_avg=99.575:qcovhsp_max=100.0:qcovhsp_min=99.0:qcovhsp_std=0.5057996968497844:qcovhsp_sum=398.3:qend_avg=112.5:qend_max=143.0:qend_min=94.0:qend_std=22.037846234754127:qend_sum=450.0:qstart_avg=1.5:qstart_max=2.0:qstart_min=1.0:qstart_std=0.5773502691896257:qstart_sum=6.0:ref_name_counter=GB_GCA_013693755.1_protein.faa_CP059256.1_675@PF00015_full_PFAM.562.751--3||GB_GCA_013791765.1_protein.faa_VMTC01000112.1_1@PF00015_full_PFAM.563.705--1:scovhsp_avg=63.525:scovhsp_max=75.7:scovhsp_min=51.9:scovhsp_std=10.015446403763875:scovhsp_sum=254.1:send_avg=140.25:send_max=164.0:send_min=124.0:send_std=16.938614661968867:send_sum=561.0:sstart_avg=29.0:sstart_max=42.0:sstart_min=22.0:sstart_std=8.906926143924924:sstart_sum=116.0])0.915:0.0342238[&&NHX:Sample_counter=rhizpot1--2||rhizpot2--1||rhizpot3--2||rhiztom3--3:Type_counter=capture--8:besthit_avg=95.05999999999999:besthit_max=97.9:besthit_min=90.9:besthit_std=2.6884940022250374:besthit_sum=475.29999999999995:bitscore_avg=176.0:bitscore_max=226.0:bitscore_min=133.0:bitscore_std=34.878360053190576:bitscore_sum=880.0:capture_class_counter=c__Gammaproteobacteria--7||c__Spirochaetia--1:capture_domain_counter=d__Bacteria--8:capture_family_counter=f__Burkholderiaceae--5||f__Pseudomonadaceae--2||f__Treponemataceae--1:capture_genus_counter=g__Limnohabitans_A--1||g__Piscinibacter--1||g__Pseudomonas_E--2||g__Ramlibacter--3||g__Treponema_D--1:capture_order_counter=o__Burkholderiales--5||o__Pseudomonadales--2||o__Treponematales--1:capture_phylum_counter=p__Proteobacteria--7||p__Spirochaetota--1:capture_species_counter=s__Limnohabitans_A sp002778275--1||s__Piscinibacter sp017983795--1||s__Pseudomonas_E cedrina--1||s__Pseudomonas_E nabeulensis--1||s__Ramlibacter soli--1||s__Ramlibacter sp004681975--1||s__Ramlibacter sp012927085--1||s__Treponema_D sp002314445--1:evalue_avg=2.800000000015693e-41:evalue_max=1.4e-40:evalue_min=2.42e-76:evalue_std=6.260990336990638e-41:evalue_sum=1.4000000000078465e-40:gapopen_avg=0.4:gapopen_max=1.0:gapopen_min=0.0:gapopen_std=0.5477225575051662:gapopen_sum=2.0:gtdb_class_counter=:gtdb_domain_counter=:gtdb_family_counter=:gtdb_genus_counter=:gtdb_order_counter=:gtdb_phylum_counter=:gtdb_species_counter=:heptad_counter=MCP-40H--8:lbd_counter=:length_avg=109.6:length_max=143.0:length_min=94.0:length_std=20.156884679930084:length_sum=548.0:mismatch_avg=5.4:mismatch_max=12.0:mismatch_min=2.0:mismatch_std=3.974921382870358:mismatch_sum=27.0:name=N195265:qcovhsp_avg=99.08:qcovhsp_max=100.0:qcovhsp_min=97.1:qcovhsp_std=1.1903780911962407:qcovhsp_sum=495.4:qend_avg=110.2:qend_max=143.0:qend_min=94.0:qend_std=19.766132651583618:qend_sum=551.0:qstart_avg=1.8:qstart_max=3.0:qstart_min=1.0:qstart_std=0.8366600265340756:qstart_sum=9.0:ref_name_counter=GB_GCA_002413395.1_protein.faa_DHWX01000082.1_36@PF00015_full_PFAM.572.750--1||GB_GCA_013693755.1_protein.faa_CP059256.1_675@PF00015_full_PFAM.562.751--3||GB_GCA_013791765.1_protein.faa_VMTC01000112.1_1@PF00015_full_PFAM.563.705--1:scovhsp_avg=61.84000000000001:scovhsp_max=75.7:scovhsp_min=51.9:scovhsp_std=9.456637880346271:scovhsp_sum=309.20000000000005:send_avg=134.2:send_max=164.0:send_min=110.0:send_std=19.954949260772374:send_sum=671.0:sstart_avg=25.8:sstart_max=42.0:sstart_min=13.0:sstart_std=10.52140675005011:sstart_sum=129.0],(cbab09d6-48c4-4360-9402-1cc3440ae515_6@MCPsignal.23.121:5e-09[&&NHX:Sample=rhizpot1:Type=capture:besthit=97.9:bitscore=166.0:capture_class=c__Actinomycetia:capture_domain=d__Bacteria:capture_family=f__Micromonosporaceae:capture_genus=g__Actinoplanes:capture_order=o__Mycobacteriales:capture_phylum=p__Actinobacteriota:capture_species=s__Actinoplanes ianthinogenes:evalue=2.95e-53:gapopen=0.0:heptad=MCP-40H:length=96.0:mismatch=2.0:qcovhsp=98.0:qend=97.0:qstart=2.0:ref_name=GB_GCA_013693755.1_protein.faa_CP059256.1_675@PF00015_full_PFAM.562.751:scovhsp=50.8:send=124.0:sstart=29.0],(deabbdb0-318b-4613-9fea-36fda0b47314_1@MCPsignal.60.139:0.0150831[&&NHX:Sample=rhizpot1:Type=capture:capture_class=c__Halobacteria:capture_domain=d__Archaea:capture_family=f__Haloferacaceae:capture_genus=g__Halobaculum:capture_order=o__Halobacteriales:capture_phylum=p__Halobacteriota:capture_species=s__Halobaculum sp013402875:heptad=MCP-40H],a0a03d3a-1143-499f-8fe6-b2de55271b64_6@MCPsignal.97.224:5e-09[&&NHX:Sample=rhizpot3:Type=capture:besthit=91.4:bitscore=197.0:capture_class=c__Desulfuromonadia:capture_domain=d__Bacteria:capture_family=f__Pseudopelobacteraceae:capture_genus=g__Pelotalea:capture_order=o__Geobacterales:capture_phylum=p__Desulfobacterota:capture_species=s__Pelotalea sp002298925:evalue=3.27e-65:gapopen=1.0:heptad=MCP-40H:length=128.0:mismatch=10.0:qcovhsp=100.0:qend=127.0:qstart=1.0:ref_name=GB_GCA_013693755.1_protein.faa_CP059256.1_675@PF00015_full_PFAM.562.751:scovhsp=67.7:send=151.0:sstart=24.0])0.826:0.0675531[&&NHX:Sample_counter=rhizpot1--1||rhizpot3--1:Type_counter=capture--2:besthit_avg=91.4:besthit_max=91.4:besthit_min=91.4:besthit_std=0:besthit_sum=91.4:bitscore_avg=197.0:bitscore_max=197.0:bitscore_min=197.0:bitscore_std=0:bitscore_sum=197.0:capture_class_counter=c__Desulfuromonadia--1||c__Halobacteria--1:capture_domain_counter=d__Archaea--1||d__Bacteria--1:capture_family_counter=f__Haloferacaceae--1||f__Pseudopelobacteraceae--1:capture_genus_counter=g__Halobaculum--1||g__Pelotalea--1:capture_order_counter=o__Geobacterales--1||o__Halobacteriales--1:capture_phylum_counter=p__Desulfobacterota--1||p__Halobacteriota--1:capture_species_counter=s__Halobaculum sp013402875--1||s__Pelotalea sp002298925--1:evalue_avg=3.27e-65:evalue_max=3.27e-65:evalue_min=3.27e-65:evalue_std=0:evalue_sum=3.27e-65:gapopen_avg=1.0:gapopen_max=1.0:gapopen_min=1.0:gapopen_std=0:gapopen_sum=1.0:gtdb_class_counter=:gtdb_domain_counter=:gtdb_family_counter=:gtdb_genus_counter=:gtdb_order_counter=:gtdb_phylum_counter=:gtdb_species_counter=:heptad_counter=MCP-40H--2:lbd_counter=:length_avg=128.0:length_max=128.0:length_min=128.0:length_std=0:length_sum=128.0:mismatch_avg=10.0:mismatch_max=10.0:mismatch_min=10.0:mismatch_std=0:mismatch_sum=10.0:name=N195269:qcovhsp_avg=100.0:qcovhsp_max=100.0:qcovhsp_min=100.0:qcovhsp_std=0:qcovhsp_sum=100.0:qend_avg=127.0:qend_max=127.0:qend_min=127.0:qend_std=0:qend_sum=127.0:qstart_avg=1.0:qstart_max=1.0:qstart_min=1.0:qstart_std=0:qstart_sum=1.0:ref_name_counter=GB_GCA_013693755.1_protein.faa_CP059256.1_675@PF00015_full_PFAM.562.751--1:scovhsp_avg=67.7:scovhsp_max=67.7:scovhsp_min=67.7:scovhsp_std=0:scovhsp_sum=67.7:send_avg=151.0:send_max=151.0:send_min=151.0:send_std=0:send_sum=151.0:sstart_avg=24.0:sstart_max=24.0:sstart_min=24.0:sstart_std=0:sstart_sum=24.0])0:1.3e-08[&&NHX:Sample_counter=rhizpot1--2||rhizpot3--1:Type_counter=capture--3:besthit_avg=94.65:besthit_max=97.9:besthit_min=91.4:besthit_std=4.596194077712559:besthit_sum=189.3:bitscore_avg=181.5:bitscore_max=197.0:bitscore_min=166.0:bitscore_std=21.920310216782973:bitscore_sum=363.0:capture_class_counter=c__Actinomycetia--1||c__Desulfuromonadia--1||c__Halobacteria--1:capture_domain_counter=d__Archaea--1||d__Bacteria--2:capture_family_counter=f__Haloferacaceae--1||f__Micromonosporaceae--1||f__Pseudopelobacteraceae--1:capture_genus_counter=g__Actinoplanes--1||g__Halobaculum--1||g__Pelotalea--1:capture_order_counter=o__Geobacterales--1||o__Halobacteriales--1||o__Mycobacteriales--1:capture_phylum_counter=p__Actinobacteriota--1||p__Desulfobacterota--1||p__Halobacteriota--1:capture_species_counter=s__Actinoplanes ianthinogenes--1||s__Halobaculum sp013402875--1||s__Pelotalea sp002298925--1:evalue_avg=1.475000000001635e-53:evalue_max=2.95e-53:evalue_min=3.27e-65:evalue_std=2.085965004498003e-53:evalue_sum=2.95000000000327e-53:gapopen_avg=0.5:gapopen_max=1.0:gapopen_min=0.0:gapopen_std=0.7071067811865476:gapopen_sum=1.0:gtdb_class_counter=:gtdb_domain_counter=:gtdb_family_counter=:gtdb_genus_counter=:gtdb_order_counter=:gtdb_phylum_counter=:gtdb_species_counter=:heptad_counter=MCP-40H--3:lbd_counter=:length_avg=112.0:length_max=128.0:length_min=96.0:length_std=22.627416997969522:length_sum=224.0:mismatch_avg=6.0:mismatch_max=10.0:mismatch_min=2.0:mismatch_std=5.656854249492381:mismatch_sum=12.0:name=N195270:qcovhsp_avg=99.0:qcovhsp_max=100.0:qcovhsp_min=98.0:qcovhsp_std=1.4142135623730951:qcovhsp_sum=198.0:qend_avg=112.0:qend_max=127.0:qend_min=97.0:qend_std=21.213203435596427:qend_sum=224.0:qstart_avg=1.5:qstart_max=2.0:qstart_min=1.0:qstart_std=0.7071067811865476:qstart_sum=3.0:ref_name_counter=GB_GCA_013693755.1_protein.faa_CP059256.1_675@PF00015_full_PFAM.562.751--2:scovhsp_avg=59.25:scovhsp_max=67.7:scovhsp_min=50.8:scovhsp_std=11.950104602052656:scovhsp_sum=118.5:send_avg=137.5:send_max=151.0:send_min=124.0:send_std=19.091883092036785:send_sum=275.0:sstart_avg=26.5:sstart_max=29.0:sstart_min=24.0:sstart_std=3.5355339059327378:sstart_sum=53.0])0.206:0.00378049[&&NHX:Sample_counter=rhizpot1--4||rhizpot2--1||rhizpot3--3||rhiztom3--3:Type_counter=capture--11:besthit_avg=94.94285714285714:besthit_max=97.9:besthit_min=90.9:besthit_std=2.8947407154223344:besthit_sum=664.5999999999999:bitscore_avg=177.57142857142858:bitscore_max=226.0:bitscore_min=133.0:bitscore_std=29.971414953013383:bitscore_sum=1243.0:capture_class_counter=c__Actinomycetia--1||c__Desulfuromonadia--1||c__Gammaproteobacteria--7||c__Halobacteria--1||c__Spirochaetia--1:capture_domain_counter=d__Archaea--1||d__Bacteria--10:capture_family_counter=f__Burkholderiaceae--5||f__Haloferacaceae--1||f__Micromonosporaceae--1||f__Pseudomonadaceae--2||f__Pseudopelobacteraceae--1||f__Treponemataceae--1:capture_genus_counter=g__Actinoplanes--1||g__Halobaculum--1||g__Limnohabitans_A--1||g__Pelotalea--1||g__Piscinibacter--1||g__Pseudomonas_E--2||g__Ramlibacter--3||g__Treponema_D--1:capture_order_counter=o__Burkholderiales--5||o__Geobacterales--1||o__Halobacteriales--1||o__Mycobacteriales--1||o__Pseudomonadales--2||o__Treponematales--1:capture_phylum_counter=p__Actinobacteriota--1||p__Desulfobacterota--1||p__Halobacteriota--1||p__Proteobacteria--7||p__Spirochaetota--1:capture_species_counter=s__Actinoplanes ianthinogenes--1||s__Halobaculum sp013402875--1||s__Limnohabitans_A sp002778275--1||s__Pelotalea sp002298925--1||s__Piscinibacter sp017983795--1||s__Pseudomonas_E cedrina--1||s__Pseudomonas_E nabeulensis--1||s__Ramlibacter soli--1||s__Ramlibacter sp004681975--1||s__Ramlibacter sp012927085--1||s__Treponema_D sp002314445--1:evalue_avg=2.0000000000116309e-41:evalue_max=1.4e-40:evalue_min=2.42e-76:evalue_std=5.291502622124051e-41:evalue_sum=1.4000000000081415e-40:gapopen_avg=0.42857142857142855:gapopen_max=1.0:gapopen_min=0.0:gapopen_std=0.5345224838248487:gapopen_sum=3.0:gtdb_class_counter=:gtdb_domain_counter=:gtdb_family_counter=:gtdb_genus_counter=:gtdb_order_counter=:gtdb_phylum_counter=:gtdb_species_counter=:heptad_counter=MCP-40H--11:lbd_counter=:length_avg=110.28571428571429:length_max=143.0:length_min=94.0:length_std=18.90955918501086:length_sum=772.0:mismatch_avg=5.571428571428571:mismatch_max=12.0:mismatch_min=2.0:mismatch_std=3.9940431835899015:mismatch_sum=39.0:name=N195271:qcovhsp_avg=99.05714285714285:qcovhsp_max=100.0:qcovhsp_min=97.1:qcovhsp_std=1.131160381875096:qcovhsp_sum=693.4:qend_avg=110.71428571428571:qend_max=143.0:qend_min=94.0:qend_std=18.33679620975527:qend_sum=775.0:qstart_avg=1.7142857142857142:qstart_max=3.0:qstart_min=1.0:qstart_std=0.7559289460184545:qstart_sum=12.0:ref_name_counter=GB_GCA_002413395.1_protein.faa_DHWX01000082.1_36@PF00015_full_PFAM.572.750--1||GB_GCA_013693755.1_protein.faa_CP059256.1_675@PF00015_full_PFAM.562.751--5||GB_GCA_013791765.1_protein.faa_VMTC01000112.1_1@PF00015_full_PFAM.563.705--1:scovhsp_avg=61.09999999999999:scovhsp_max=75.7:scovhsp_min=50.8:scovhsp_std=9.220448289897119:scovhsp_sum=427.69999999999993:send_avg=135.14285714285714:send_max=164.0:send_min=110.0:send_std=18.133105740868658:send_sum=946.0:sstart_avg=26.0:sstart_max=42.0:sstart_min=13.0:sstart_std=8.717797887081348:sstart_sum=182.0],372bd5e6-16ff-4bb1-96e6-804b31ecc89f_1@MCPsignal.99.204:0.0428316[&&NHX:Sample=rhizpot3:Type=capture:besthit=93.3:bitscore=171.0:capture_class=c__Halobacteria:capture_domain=d__Archaea:capture_family=f__Haloferacaceae:capture_genus=g__Halogeometricum:capture_order=o__Halobacteriales:capture_phylum=p__Halobacteriota:capture_species=s__Halogeometricum rufum:evalue=6.99e-55:gapopen=0.0:heptad=MCP-40H:length=104.0:mismatch=7.0:qcovhsp=99.0:qend=104.0:qstart=1.0:ref_name=GB_GCA_005503335.1_protein.faa_SCMQ01000034.1_30@PF00015_full_PFAM.536.742:scovhsp=50.5:send=158.0:sstart=55.0])0.765:0.0187576[&&NHX:Sample_counter=rhizpot1--4||rhizpot2--1||rhizpot3--4||rhiztom3--3:Type_counter=capture--12:besthit_avg=94.73750000000001:besthit_max=97.9:besthit_min=90.9:besthit_std=2.742229280817239:besthit_sum=757.9000000000001:bitscore_avg=176.75:bitscore_max=226.0:bitscore_min=133.0:bitscore_std=27.8452355503979:bitscore_sum=1414.0:capture_class_counter=c__Actinomycetia--1||c__Desulfuromonadia--1||c__Gammaproteobacteria--7||c__Halobacteria--2||c__Spirochaetia--1:capture_domain_counter=d__Archaea--2||d__Bacteria--10:capture_family_counter=f__Burkholderiaceae--5||f__Haloferacaceae--2||f__Micromonosporaceae--1||f__Pseudomonadaceae--2||f__Pseudopelobacteraceae--1||f__Treponemataceae--1:capture_genus_counter=g__Actinoplanes--1||g__Halobaculum--1||g__Halogeometricum--1||g__Limnohabitans_A--1||g__Pelotalea--1||g__Piscinibacter--1||g__Pseudomonas_E--2||g__Ramlibacter--3||g__Treponema_D--1:capture_order_counter=o__Burkholderiales--5||o__Geobacterales--1||o__Halobacteriales--2||o__Mycobacteriales--1||o__Pseudomonadales--2||o__Treponematales--1:capture_phylum_counter=p__Actinobacteriota--1||p__Desulfobacterota--1||p__Halobacteriota--2||p__Proteobacteria--7||p__Spirochaetota--1:capture_species_counter=s__Actinoplanes ianthinogenes--1||s__Halobaculum sp013402875--1||s__Halogeometricum rufum--1||s__Limnohabitans_A sp002778275--1||s__Pelotalea sp002298925--1||s__Piscinibacter sp017983795--1||s__Pseudomonas_E cedrina--1||s__Pseudomonas_E nabeulensis--1||s__Ramlibacter soli--1||s__Ramlibacter sp004681975--1||s__Ramlibacter sp012927085--1||s__Treponema_D sp002314445--1:evalue_avg=1.7500000000101856e-41:evalue_max=1.4e-40:evalue_min=2.42e-76:evalue_std=4.949747468301717e-41:evalue_sum=1.4000000000081485e-40:gapopen_avg=0.375:gapopen_max=1.0:gapopen_min=0.0:gapopen_std=0.5175491695067657:gapopen_sum=3.0:gtdb_class_counter=:gtdb_domain_counter=:gtdb_family_counter=:gtdb_genus_counter=:gtdb_order_counter=:gtdb_phylum_counter=:gtdb_species_counter=:heptad_counter=MCP-40H--12:lbd_counter=:length_avg=109.5:length_max=143.0:length_min=94.0:length_std=17.647338933351154:length_sum=876.0:mismatch_avg=5.75:mismatch_max=12.0:mismatch_min=2.0:mismatch_std=3.7321001364608946:mismatch_sum=46.0:name=N195273:qcovhsp_avg=99.05:qcovhsp_max=100.0:qcovhsp_min=97.1:qcovhsp_std=1.047445873132765:qcovhsp_sum=792.4:qend_avg=109.875:qend_max=143.0:qend_min=94.0:qend_std=17.141741035095755:qend_sum=879.0:qstart_avg=1.625:qstart_max=3.0:qstart_min=1.0:qstart_std=0.7440238091428449:qstart_sum=13.0:ref_name_counter=GB_GCA_002413395.1_protein.faa_DHWX01000082.1_36@PF00015_full_PFAM.572.750--1||GB_GCA_005503335.1_protein.faa_SCMQ01000034.1_30@PF00015_full_PFAM.536.742--1||GB_GCA_013693755.1_protein.faa_CP059256.1_675@PF00015_full_PFAM.562.751--5||GB_GCA_013791765.1_protein.faa_VMTC01000112.1_1@PF00015_full_PFAM.563.705--1:scovhsp_avg=59.775000000000006:scovhsp_max=75.7:scovhsp_min=50.5:scovhsp_std=9.322898077927732:scovhsp_sum=478.20000000000005:send_avg=138.0:send_max=164.0:send_min=110.0:send_std=18.631770102243564:send_sum=1104.0:sstart_avg=29.625:sstart_max=55.0:sstart_min=13.0:sstart_std=13.048672619958596:sstart_sum=237.0],(k127_789330_2@MCPsignal.2.103:0.0260503,(((e5b6d29f-a028-4f8f-8813-dda1cd1474b6_3@MCPsignal.244.313:0.0524568[&&NHX:Sample=rhizpot1:Type=capture:capture_class=c__Gammaproteobacteria:capture_domain=d__Bacteria:capture_family=f__Pseudomonadaceae:capture_genus=g__Pseudomonas_E:capture_order=o__Pseudomonadales:capture_phylum=p__Proteobacteria:capture_species=s__Pseudomonas_E graminis_B:heptad=MCP-52H],9e3b9330-aacf-427d-9240-9cb2a5318bc2_2@MCPsignal.42.118:0.0186028[&&NHX:Sample=rhiztom1:Type=capture:capture_class=c__Gammaproteobacteria:capture_domain=d__Bacteria:capture_family=f__Burkholderiaceae:capture_genus=g__Giesbergeria:capture_order=o__Burkholderiales:capture_phylum=p__Proteobacteria:capture_species=s__Giesbergeria sp001724785:heptad=MCP-40H])0.902:0.0607157[&&NHX:Sample_counter=rhizpot1--1||rhiztom1--1:Type_counter=capture--2:capture_class_counter=c__Gammaproteobacteria--2:capture_domain_counter=d__Bacteria--2:capture_family_counter=f__Burkholderiaceae--1||f__Pseudomonadaceae--1:capture_genus_counter=g__Giesbergeria--1||g__Pseudomonas_E--1:capture_order_counter=o__Burkholderiales--1||o__Pseudomonadales--1:capture_phylum_counter=p__Proteobacteria--2:capture_species_counter=s__Giesbergeria sp001724785--1||s__Pseudomonas_E graminis_B--1:gtdb_class_counter=:gtdb_domain_counter=:gtdb_family_counter=:gtdb_genus_counter=:gtdb_order_counter=:gtdb_phylum_counter=:gtdb_species_counter=:heptad_counter=MCP-40H--1||MCP-52H--1:lbd_counter=:name=N195277:ref_name_counter=],((((e3935506-5e1c-4541-85c7-389a226d831d_6@MCPsignal.823.940:5e-09[&&NHX:Sample=rhiztom1:Type=capture:besthit=84.6:bitscore=164.0:capture_class=c__Myxococcia:capture_domain=d__Bacteria:capture_family=f__Anaeromyxobacteraceae:capture_genus=g__Anaeromyxobacter:capture_order=o__Myxococcales:capture_phylum=p__Myxococcota:capture_species=s__Anaeromyxobacter sp000017505:evalue=2.58e-52:gapopen=1.0:heptad=MCP-40H:length=117.0:mismatch=17.0:qcovhsp=99.1:qend=116.0:qstart=1.0:ref_name=GB_GCA_013693755.1_protein.faa_CP059256.1_675@PF00015_full_PFAM.562.751:scovhsp=61.9:send=149.0:sstart=33.0],b59f5ebc-9230-43ab-8ac3-8078aa9ca2e8_4@MCPsignal.163.242:5e-09[&&NHX:Sample=rhiztom1:Type=capture:capture_class=c__Gammaproteobacteria:capture_domain=d__Bacteria:capture_family=f__Pseudomonadaceae:capture_genus=g__Pseudomonas_E:capture_order=o__Pseudomonadales:capture_phylum=p__Proteobacteria:capture_species=s__Pseudomonas_E congelans:heptad=MCP-40H])1:0.0568695[&&NHX:Sample_counter=rhiztom1--2:Type_counter=capture--2:besthit_avg=84.6:besthit_max=84.6:besthit_min=84.6:besthit_std=0:besthit_sum=84.6:bitscore_avg=164.0:bitscore_max=164.0:bitscore_min=164.0:bitscore_std=0:bitscore_sum=164.0:capture_class_counter=c__Gammaproteobacteria--1||c__Myxococcia--1:capture_domain_counter=d__Bacteria--2:capture_family_counter=f__Anaeromyxobacteraceae--1||f__Pseudomonadaceae--1:capture_genus_counter=g__Anaeromyxobacter--1||g__Pseudomonas_E--1:capture_order_counter=o__Myxococcales--1||o__Pseudomonadales--1:capture_phylum_counter=p__Myxococcota--1||p__Proteobacteria--1:capture_species_counter=s__Anaeromyxobacter sp000017505--1||s__Pseudomonas_E congelans--1:evalue_avg=2.58e-52:evalue_max=2.58e-52:evalue_min=2.58e-52:evalue_std=0:evalue_sum=2.58e-52:gapopen_avg=1.0:gapopen_max=1.0:gapopen_min=1.0:gapopen_std=0:gapopen_sum=1.0:gtdb_class_counter=:gtdb_domain_counter=:gtdb_family_counter=:gtdb_genus_counter=:gtdb_order_counter=:gtdb_phylum_counter=:gtdb_species_counter=:heptad_counter=MCP-40H--2:lbd_counter=:length_avg=117.0:length_max=117.0:length_min=117.0:length_std=0:length_sum=117.0:mismatch_avg=17.0:mismatch_max=17.0:mismatch_min=17.0:mismatch_std=0:mismatch_sum=17.0:name=N195280:qcovhsp_avg=99.1:qcovhsp_max=99.1:qcovhsp_min=99.1:qcovhsp_std=0:qcovhsp_sum=99.1:qend_avg=116.0:qend_max=116.0:qend_min=116.0:qend_std=0:qend_sum=116.0:qstart_avg=1.0:qstart_max=1.0:qstart_min=1.0:qstart_std=0:qstart_sum=1.0:ref_name_counter=GB_GCA_013693755.1_protein.faa_CP059256.1_675@PF00015_full_PFAM.562.751--1:scovhsp_avg=61.9:scovhsp_max=61.9:scovhsp_min=61.9:scovhsp_std=0:scovhsp_sum=61.9:send_avg=149.0:send_max=149.0:send_min=149.0:send_std=0:send_sum=149.0:sstart_avg=33.0:sstart_max=33.0:sstart_min=33.0:sstart_std=0:sstart_sum=33.0],9ce4139b-f718-5f73-8490-26e4c232b379_2@MCPsignal.239.319:5e-09[&&NHX:Sample=rhizpot1:Type=capture:capture_class=c__Gammaproteobacteria:capture_domain=d__Bacteria:capture_family=f__Pseudomonadaceae:capture_genus=g__Pseudomonas_E:capture_order=o__Pseudomonadales:capture_phylum=p__Proteobacteria:capture_species=s__Pseudomonas_E graminis_B:heptad=MCP-40H])0:5e-09[&&NHX:Sample_counter=rhizpot1--1||rhiztom1--2:Type_counter=capture--3:besthit_avg=84.6:besthit_max=84.6:besthit_min=84.6:besthit_std=0:besthit_sum=84.6:bitscore_avg=164.0:bitscore_max=164.0:bitscore_min=164.0:bitscore_std=0:bitscore_sum=164.0:capture_class_counter=c__Gammaproteobacteria--2||c__Myxococcia--1:capture_domain_counter=d__Bacteria--3:capture_family_counter=f__Anaeromyxobacteraceae--1||f__Pseudomonadaceae--2:capture_genus_counter=g__Anaeromyxobacter--1||g__Pseudomonas_E--2:capture_order_counter=o__Myxococcales--1||o__Pseudomonadales--2:capture_phylum_counter=p__Myxococcota--1||p__Proteobacteria--2:capture_species_counter=s__Anaeromyxobacter sp000017505--1||s__Pseudomonas_E congelans--1||s__Pseudomonas_E graminis_B--1:evalue_avg=2.58e-52:evalue_max=2.58e-52:evalue_min=2.58e-52:evalue_std=0:evalue_sum=2.58e-52:gapopen_avg=1.0:gapopen_max=1.0:gapopen_min=1.0:gapopen_std=0:gapopen_sum=1.0:gtdb_class_counter=:gtdb_domain_counter=:gtdb_family_counter=:gtdb_genus_counter=:gtdb_order_counter=:gtdb_phylum_counter=:gtdb_species_counter=:heptad_counter=MCP-40H--3:lbd_counter=:length_avg=117.0:length_max=117.0:length_min=117.0:length_std=0:length_sum=117.0:mismatch_avg=17.0:mismatch_max=17.0:mismatch_min=17.0:mismatch_std=0:mismatch_sum=17.0:name=N195282:qcovhsp_avg=99.1:qcovhsp_max=99.1:qcovhsp_min=99.1:qcovhsp_std=0:qcovhsp_sum=99.1:qend_avg=116.0:qend_max=116.0:qend_min=116.0:qend_std=0:qend_sum=116.0:qstart_avg=1.0:qstart_max=1.0:qstart_min=1.0:qstart_std=0:qstart_sum=1.0:ref_name_counter=GB_GCA_013693755.1_protein.faa_CP059256.1_675@PF00015_full_PFAM.562.751--1:scovhsp_avg=61.9:scovhsp_max=61.9:scovhsp_min=61.9:scovhsp_std=0:scovhsp_sum=61.9:send_avg=149.0:send_max=149.0:send_min=149.0:send_std=0:send_sum=149.0:sstart_avg=33.0:sstart_max=33.0:sstart_min=33.0:sstart_std=0:sstart_sum=33.0],((99992bc4-4780-4e80-b47e-96dcf6300634_4@MCPsignal.318.398:0.0330272[&&NHX:Sample=rhizpot3:Type=capture:capture_class=c__Thermincolia:capture_domain=d__Bacteria:capture_family=f__UBA2595:capture_genus=g__UBA2595:capture_order=o__Thermincolales:capture_phylum=p__Firmicutes_B:capture_species=s__UBA2595 sp002339745:heptad=MCP-40H],(4d533808-e8fe-47b5-bc69-e6461cb4bfd4_6@MCPsignal.54.182:5e-09[&&NHX:Sample=rhizpot1:Type=capture:besthit=84.3:bitscore=148.0:capture_class=c__Desulfovibrionia:capture_domain=d__Bacteria:capture_family=f__Desulfovibrionaceae:capture_genus=g__Pseudodesulfovibrio:capture_order=o__Desulfovibrionales:capture_phylum=p__Desulfobacterota_I:capture_species=s__Pseudodesulfovibrio indicus:evalue=6.74e-46:gapopen=0.0:heptad=MCP-40H:length=127.0:mismatch=20.0:qcovhsp=99.2:qend=127.0:qstart=1.0:ref_name=GB_GCA_002413395.1_protein.faa_DHWX01000082.1_36@PF00015_full_PFAM.572.750:scovhsp=71.3:send=129.0:sstart=3.0],d639ba58-7b4a-4674-81e1-37da068c3a6c_6@MCPsignal.160.239:5e-09[&&NHX:Sample=rhizpot3:Type=capture:capture_class=c__Alphaproteobacteria:capture_domain=d__Bacteria:capture_family=f__Acetobacteraceae:capture_genus=g__Gluconacetobacter:capture_order=o__Acetobacterales:capture_phylum=p__Proteobacteria:capture_species=s__Gluconacetobacter takamatsuzukensis:heptad=MCP-40H])0.464:0.0180124[&&NHX:Sample_counter=rhizpot1--1||rhizpot3--1:Type_counter=capture--2:besthit_avg=84.3:besthit_max=84.3:besthit_min=84.3:besthit_std=0:besthit_sum=84.3:bitscore_avg=148.0:bitscore_max=148.0:bitscore_min=148.0:bitscore_std=0:bitscore_sum=148.0:capture_class_counter=c__Alphaproteobacteria--1||c__Desulfovibrionia--1:capture_domain_counter=d__Bacteria--2:capture_family_counter=f__Acetobacteraceae--1||f__Desulfovibrionaceae--1:capture_genus_counter=g__Gluconacetobacter--1||g__Pseudodesulfovibrio--1:capture_order_counter=o__Acetobacterales--1||o__Desulfovibrionales--1:capture_phylum_counter=p__Desulfobacterota_I--1||p__Proteobacteria--1:capture_species_counter=s__Gluconacetobacter takamatsuzukensis--1||s__Pseudodesulfovibrio indicus--1:evalue_avg=6.74e-46:evalue_max=6.74e-46:evalue_min=6.74e-46:evalue_std=0:evalue_sum=6.74e-46:gapopen_avg=0.0:gapopen_max=0.0:gapopen_min=0.0:gapopen_std=0:gapopen_sum=0.0:gtdb_class_counter=:gtdb_domain_counter=:gtdb_family_counter=:gtdb_genus_counter=:gtdb_order_counter=:gtdb_phylum_counter=:gtdb_species_counter=:heptad_counter=MCP-40H--2:lbd_counter=:length_avg=127.0:length_max=127.0:length_min=127.0:length_std=0:length_sum=127.0:mismatch_avg=20.0:mismatch_max=20.0:mismatch_min=20.0:mismatch_std=0:mismatch_sum=20.0:name=N195286:qcovhsp_avg=99.2:qcovhsp_max=99.2:qcovhsp_min=99.2:qcovhsp_std=0:qcovhsp_sum=99.2:qend_avg=127.0:qend_max=127.0:qend_min=127.0:qend_std=0:qend_sum=127.0:qstart_avg=1.0:qstart_max=1.0:qstart_min=1.0:qstart_std=0:qstart_sum=1.0:ref_name_counter=GB_GCA_002413395.1_protein.faa_DHWX01000082.1_36@PF00015_full_PFAM.572.750--1:scovhsp_avg=71.3:scovhsp_max=71.3:scovhsp_min=71.3:scovhsp_std=0:scovhsp_sum=71.3:send_avg=129.0:send_max=129.0:send_min=129.0:send_std=0:send_sum=129.0:sstart_avg=3.0:sstart_max=3.0:sstart_min=3.0:sstart_std=0:sstart_sum=3.0])0.841:0.0467694[&&NHX:Sample_counter=rhizpot1--1||rhizpot3--2:Type_counter=capture--3:besthit_avg=84.3:besthit_max=84.3:besthit_min=84.3:besthit_std=0:besthit_sum=84.3:bitscore_avg=148.0:bitscore_max=148.0:bitscore_min=148.0:bitscore_std=0:bitscore_sum=148.0:capture_class_counter=c__Alphaproteobacteria--1||c__Desulfovibrionia--1||c__Thermincolia--1:capture_domain_counter=d__Bacteria--3:capture_family_counter=f__Acetobacteraceae--1||f__Desulfovibrionaceae--1||f__UBA2595--1:capture_genus_counter=g__Gluconacetobacter--1||g__Pseudodesulfovibrio--1||g__UBA2595--1:capture_order_counter=o__Acetobacterales--1||o__Desulfovibrionales--1||o__Thermincolales--1:capture_phylum_counter=p__Desulfobacterota_I--1||p__Firmicutes_B--1||p__Proteobacteria--1:capture_species_counter=s__Gluconacetobacter takamatsuzukensis--1||s__Pseudodesulfovibrio indicus--1||s__UBA2595 sp002339745--1:evalue_avg=6.74e-46:evalue_max=6.74e-46:evalue_min=6.74e-46:evalue_std=0:evalue_sum=6.74e-46:gapopen_avg=0.0:gapopen_max=0.0:gapopen_min=0.0:gapopen_std=0:gapopen_sum=0.0:gtdb_class_counter=:gtdb_domain_counter=:gtdb_family_counter=:gtdb_genus_counter=:gtdb_order_counter=:gtdb_phylum_counter=:gtdb_species_counter=:heptad_counter=MCP-40H--3:lbd_counter=:length_avg=127.0:length_max=127.0:length_min=127.0:length_std=0:length_sum=127.0:mismatch_avg=20.0:mismatch_max=20.0:mismatch_min=20.0:mismatch_std=0:mismatch_sum=20.0:name=N195287:qcovhsp_avg=99.2:qcovhsp_max=99.2:qcovhsp_min=99.2:qcovhsp_std=0:qcovhsp_sum=99.2:qend_avg=127.0:qend_max=127.0:qend_min=127.0:qend_std=0:qend_sum=127.0:qstart_avg=1.0:qstart_max=1.0:qstart_min=1.0:qstart_std=0:qstart_sum=1.0:ref_name_counter=GB_GCA_002413395.1_protein.faa_DHWX01000082.1_36@PF00015_full_PFAM.572.750--1:scovhsp_avg=71.3:scovhsp_max=71.3:scovhsp_min=71.3:scovhsp_std=0:scovhsp_sum=71.3:send_avg=129.0:send_max=129.0:send_min=129.0:send_std=0:send_sum=129.0:sstart_avg=3.0:sstart_max=3.0:sstart_min=3.0:sstart_std=0:sstart_sum=3.0],5fad461f-4bbd-4959-92cc-2125287962dc_1@MCPsignal.195.338:0.0107428[&&NHX:Sample=rhizpot1:Type=capture:besthit=82.5:bitscore=199.0:capture_class=c__Gammaproteobacteria:capture_domain=d__Bacteria:capture_family=f__Burkholderiaceae:capture_genus=g__Ramlibacter:capture_order=o__Burkholderiales:capture_phylum=p__Proteobacteria:capture_species=s__Ramlibacter soli:evalue=1.08e-65:gapopen=0.0:heptad=MCP-40H:length=143.0:mismatch=25.0:qcovhsp=100.0:qend=143.0:qstart=1.0:ref_name=GB_GCA_013693755.1_protein.faa_CP059256.1_675@PF00015_full_PFAM.562.751:scovhsp=75.7:send=164.0:sstart=22.0])0.932:0.0389776[&&NHX:Sample_counter=rhizpot1--2||rhizpot3--2:Type_counter=capture--4:besthit_avg=83.4:besthit_max=84.3:besthit_min=82.5:besthit_std=1.2727922061357835:besthit_sum=166.8:bitscore_avg=173.5:bitscore_max=199.0:bitscore_min=148.0:bitscore_std=36.062445840513924:bitscore_sum=347.0:capture_class_counter=c__Alphaproteobacteria--1||c__Desulfovibrionia--1||c__Gammaproteobacteria--1||c__Thermincolia--1:capture_domain_counter=d__Bacteria--4:capture_family_counter=f__Acetobacteraceae--1||f__Burkholderiaceae--1||f__Desulfovibrionaceae--1||f__UBA2595--1:capture_genus_counter=g__Gluconacetobacter--1||g__Pseudodesulfovibrio--1||g__Ramlibacter--1||g__UBA2595--1:capture_order_counter=o__Acetobacterales--1||o__Burkholderiales--1||o__Desulfovibrionales--1||o__Thermincolales--1:capture_phylum_counter=p__Desulfobacterota_I--1||p__Firmicutes_B--1||p__Proteobacteria--2:capture_species_counter=s__Gluconacetobacter takamatsuzukensis--1||s__Pseudodesulfovibrio indicus--1||s__Ramlibacter soli--1||s__UBA2595 sp002339745--1:evalue_avg=3.37e-46:evalue_max=6.74e-46:evalue_min=1.08e-65:evalue_std=4.76589970519733e-46:evalue_sum=6.74e-46:gapopen_avg=0.0:gapopen_max=0.0:gapopen_min=0.0:gapopen_std=0.0:gapopen_sum=0.0:gtdb_class_counter=:gtdb_domain_counter=:gtdb_family_counter=:gtdb_genus_counter=:gtdb_order_counter=:gtdb_phylum_counter=:gtdb_species_counter=:heptad_counter=MCP-40H--4:lbd_counter=:length_avg=135.0:length_max=143.0:length_min=127.0:length_std=11.313708498984761:length_sum=270.0:mismatch_avg=22.5:mismatch_max=25.0:mismatch_min=20.0:mismatch_std=3.5355339059327378:mismatch_sum=45.0:name=N195289:qcovhsp_avg=99.6:qcovhsp_max=100.0:qcovhsp_min=99.2:qcovhsp_std=0.565685424949236:qcovhsp_sum=199.2:qend_avg=135.0:qend_max=143.0:qend_min=127.0:qend_std=11.313708498984761:qend_sum=270.0:qstart_avg=1.0:qstart_max=1.0:qstart_min=1.0:qstart_std=0.0:qstart_sum=2.0:ref_name_counter=GB_GCA_002413395.1_protein.faa_DHWX01000082.1_36@PF00015_full_PFAM.572.750--1||GB_GCA_013693755.1_protein.faa_CP059256.1_675@PF00015_full_PFAM.562.751--1:scovhsp_avg=73.5:scovhsp_max=75.7:scovhsp_min=71.3:scovhsp_std=3.111269837220813:scovhsp_sum=147.0:send_avg=146.5:send_max=164.0:send_min=129.0:send_std=24.748737341529164:send_sum=293.0:sstart_avg=12.5:sstart_max=22.0:sstart_min=3.0:sstart_std=13.435028842544403:sstart_sum=25.0])0.816:0.0080855[&&NHX:Sample_counter=rhizpot1--3||rhizpot3--2||rhiztom1--2:Type_counter=capture--7:besthit_avg=83.8:besthit_max=84.6:besthit_min=82.5:besthit_std=1.1357816691600522:besthit_sum=251.39999999999998:bitscore_avg=170.33333333333334:bitscore_max=199.0:bitscore_min=148.0:bitscore_std=26.083200212652844:bitscore_sum=511.0:capture_class_counter=c__Alphaproteobacteria--1||c__Desulfovibrionia--1||c__Gammaproteobacteria--3||c__Myxococcia--1||c__Thermincolia--1:capture_domain_counter=d__Bacteria--7:capture_family_counter=f__Acetobacteraceae--1||f__Anaeromyxobacteraceae--1||f__Burkholderiaceae--1||f__Desulfovibrionaceae--1||f__Pseudomonadaceae--2||f__UBA2595--1:capture_genus_counter=g__Anaeromyxobacter--1||g__Gluconacetobacter--1||g__Pseudodesulfovibrio--1||g__Pseudomonas_E--2||g__Ramlibacter--1||g__UBA2595--1:capture_order_counter=o__Acetobacterales--1||o__Burkholderiales--1||o__Desulfovibrionales--1||o__Myxococcales--1||o__Pseudomonadales--2||o__Thermincolales--1:capture_phylum_counter=p__Desulfobacterota_I--1||p__Firmicutes_B--1||p__Myxococcota--1||p__Proteobacteria--4:capture_species_counter=s__Anaeromyxobacter sp000017505--1||s__Gluconacetobacter takamatsuzukensis--1||s__Pseudodesulfovibrio indicus--1||s__Pseudomonas_E congelans--1||s__Pseudomonas_E graminis_B--1||s__Ramlibacter soli--1||s__UBA2595 sp002339745--1:evalue_avg=2.2466675266666667e-46:evalue_max=6.74e-46:evalue_min=1.08e-65:evalue_std=3.8913400695564446e-46:evalue_sum=6.74000258e-46:gapopen_avg=0.3333333333333333:gapopen_max=1.0:gapopen_min=0.0:gapopen_std=0.5773502691896258:gapopen_sum=1.0:gtdb_class_counter=:gtdb_domain_counter=:gtdb_family_counter=:gtdb_genus_counter=:gtdb_order_counter=:gtdb_phylum_counter=:gtdb_species_counter=:heptad_counter=MCP-40H--7:lbd_counter=:length_avg=129.0:length_max=143.0:length_min=117.0:length_std=13.114877048604:length_sum=387.0:mismatch_avg=20.666666666666668:mismatch_max=25.0:mismatch_min=17.0:mismatch_std=4.041451884327381:mismatch_sum=62.0:name=N195290:qcovhsp_avg=99.43333333333334:qcovhsp_max=100.0:qcovhsp_min=99.1:qcovhsp_std=0.49328828623162596:qcovhsp_sum=298.3:qend_avg=128.66666666666666:qend_max=143.0:qend_min=116.0:qend_std=13.576941236277534:qend_sum=386.0:qstart_avg=1.0:qstart_max=1.0:qstart_min=1.0:qstart_std=0.0:qstart_sum=3.0:ref_name_counter=GB_GCA_002413395.1_protein.faa_DHWX01000082.1_36@PF00015_full_PFAM.572.750--1||GB_GCA_013693755.1_protein.faa_CP059256.1_675@PF00015_full_PFAM.562.751--2:scovhsp_avg=69.63333333333333:scovhsp_max=75.7:scovhsp_min=61.9:scovhsp_std=7.049349851818489:scovhsp_sum=208.89999999999998:send_avg=147.33333333333334:send_max=164.0:send_min=129.0:send_std=17.559422921421234:send_sum=442.0:sstart_avg=19.333333333333332:sstart_max=33.0:sstart_min=3.0:sstart_std=15.17673658377628:sstart_sum=58.0],27e762b5-8b63-4c12-a562-6ab218dcd2b6_6@MCPsignal.190.268:5e-09[&&NHX:Sample=rhizpot1:Type=capture:capture_class=c__Gammaproteobacteria:capture_domain=d__Bacteria:capture_family=f__Burkholderiaceae:capture_genus=g__Acidovorax_A:capture_order=o__Burkholderiales:capture_phylum=p__Proteobacteria:capture_species=s__Acidovorax_A oryzae:heptad=MCP-40H])0.78:0.00727826[&&NHX:Sample_counter=rhizpot1--4||rhizpot3--2||rhiztom1--2:Type_counter=capture--8:besthit_avg=83.8:besthit_max=84.6:besthit_min=82.5:besthit_std=1.1357816691600522:besthit_sum=251.39999999999998:bitscore_avg=170.33333333333334:bitscore_max=199.0:bitscore_min=148.0:bitscore_std=26.083200212652844:bitscore_sum=511.0:capture_class_counter=c__Alphaproteobacteria--1||c__Desulfovibrionia--1||c__Gammaproteobacteria--4||c__Myxococcia--1||c__Thermincolia--1:capture_domain_counter=d__Bacteria--8:capture_family_counter=f__Acetobacteraceae--1||f__Anaeromyxobacteraceae--1||f__Burkholderiaceae--2||f__Desulfovibrionaceae--1||f__Pseudomonadaceae--2||f__UBA2595--1:capture_genus_counter=g__Acidovorax_A--1||g__Anaeromyxobacter--1||g__Gluconacetobacter--1||g__Pseudodesulfovibrio--1||g__Pseudomonas_E--2||g__Ramlibacter--1||g__UBA2595--1:capture_order_counter=o__Acetobacterales--1||o__Burkholderiales--2||o__Desulfovibrionales--1||o__Myxococcales--1||o__Pseudomonadales--2||o__Thermincolales--1:capture_phylum_counter=p__Desulfobacterota_I--1||p__Firmicutes_B--1||p__Myxococcota--1||p__Proteobacteria--5:capture_species_counter=s__Acidovorax_A oryzae--1||s__Anaeromyxobacter sp000017505--1||s__Gluconacetobacter takamatsuzukensis--1||s__Pseudodesulfovibrio indicus--1||s__Pseudomonas_E congelans--1||s__Pseudomonas_E graminis_B--1||s__Ramlibacter soli--1||s__UBA2595 sp002339745--1:evalue_avg=2.2466675266666667e-46:evalue_max=6.74e-46:evalue_min=1.08e-65:evalue_std=3.8913400695564446e-46:evalue_sum=6.74000258e-46:gapopen_avg=0.3333333333333333:gapopen_max=1.0:gapopen_min=0.0:gapopen_std=0.5773502691896258:gapopen_sum=1.0:gtdb_class_counter=:gtdb_domain_counter=:gtdb_family_counter=:gtdb_genus_counter=:gtdb_order_counter=:gtdb_phylum_counter=:gtdb_species_counter=:heptad_counter=MCP-40H--8:lbd_counter=:length_avg=129.0:length_max=143.0:length_min=117.0:length_std=13.114877048604:length_sum=387.0:mismatch_avg=20.666666666666668:mismatch_max=25.0:mismatch_min=17.0:mismatch_std=4.041451884327381:mismatch_sum=62.0:name=N195292:qcovhsp_avg=99.43333333333334:qcovhsp_max=100.0:qcovhsp_min=99.1:qcovhsp_std=0.49328828623162596:qcovhsp_sum=298.3:qend_avg=128.66666666666666:qend_max=143.0:qend_min=116.0:qend_std=13.576941236277534:qend_sum=386.0:qstart_avg=1.0:qstart_max=1.0:qstart_min=1.0:qstart_std=0.0:qstart_sum=3.0:ref_name_counter=GB_GCA_002413395.1_protein.faa_DHWX01000082.1_36@PF00015_full_PFAM.572.750--1||GB_GCA_013693755.1_protein.faa_CP059256.1_675@PF00015_full_PFAM.562.751--2:scovhsp_avg=69.63333333333333:scovhsp_max=75.7:scovhsp_min=61.9:scovhsp_std=7.049349851818489:scovhsp_sum=208.89999999999998:send_avg=147.33333333333334:send_max=164.0:send_min=129.0:send_std=17.559422921421234:send_sum=442.0:sstart_avg=19.333333333333332:sstart_max=33.0:sstart_min=3.0:sstart_std=15.17673658377628:sstart_sum=58.0])0.752:0.00812491[&&NHX:Sample_counter=rhizpot1--5||rhizpot3--2||rhiztom1--3:Type_counter=capture--10:besthit_avg=83.8:besthit_max=84.6:besthit_min=82.5:besthit_std=1.1357816691600522:besthit_sum=251.39999999999998:bitscore_avg=170.33333333333334:bitscore_max=199.0:bitscore_min=148.0:bitscore_std=26.083200212652844:bitscore_sum=511.0:capture_class_counter=c__Alphaproteobacteria--1||c__Desulfovibrionia--1||c__Gammaproteobacteria--6||c__Myxococcia--1||c__Thermincolia--1:capture_domain_counter=d__Bacteria--10:capture_family_counter=f__Acetobacteraceae--1||f__Anaeromyxobacteraceae--1||f__Burkholderiaceae--3||f__Desulfovibrionaceae--1||f__Pseudomonadaceae--3||f__UBA2595--1:capture_genus_counter=g__Acidovorax_A--1||g__Anaeromyxobacter--1||g__Giesbergeria--1||g__Gluconacetobacter--1||g__Pseudodesulfovibrio--1||g__Pseudomonas_E--3||g__Ramlibacter--1||g__UBA2595--1:capture_order_counter=o__Acetobacterales--1||o__Burkholderiales--3||o__Desulfovibrionales--1||o__Myxococcales--1||o__Pseudomonadales--3||o__Thermincolales--1:capture_phylum_counter=p__Desulfobacterota_I--1||p__Firmicutes_B--1||p__Myxococcota--1||p__Proteobacteria--7:capture_species_counter=s__Acidovorax_A oryzae--1||s__Anaeromyxobacter sp000017505--1||s__Giesbergeria sp001724785--1||s__Gluconacetobacter takamatsuzukensis--1||s__Pseudodesulfovibrio indicus--1||s__Pseudomonas_E congelans--1||s__Pseudomonas_E graminis_B--2||s__Ramlibacter soli--1||s__UBA2595 sp002339745--1:evalue_avg=2.2466675266666667e-46:evalue_max=6.74e-46:evalue_min=1.08e-65:evalue_std=3.8913400695564446e-46:evalue_sum=6.74000258e-46:gapopen_avg=0.3333333333333333:gapopen_max=1.0:gapopen_min=0.0:gapopen_std=0.5773502691896258:gapopen_sum=1.0:gtdb_class_counter=:gtdb_domain_counter=:gtdb_family_counter=:gtdb_genus_counter=:gtdb_order_counter=:gtdb_phylum_counter=:gtdb_species_counter=:heptad_counter=MCP-40H--9||MCP-52H--1:lbd_counter=:length_avg=129.0:length_max=143.0:length_min=117.0:length_std=13.114877048604:length_sum=387.0:mismatch_avg=20.666666666666668:mismatch_max=25.0:mismatch_min=17.0:mismatch_std=4.041451884327381:mismatch_sum=62.0:name=N195293:qcovhsp_avg=99.43333333333334:qcovhsp_max=100.0:qcovhsp_min=99.1:qcovhsp_std=0.49328828623162596:qcovhsp_sum=298.3:qend_avg=128.66666666666666:qend_max=143.0:qend_min=116.0:qend_std=13.576941236277534:qend_sum=386.0:qstart_avg=1.0:qstart_max=1.0:qstart_min=1.0:qstart_std=0.0:qstart_sum=3.0:ref_name_counter=GB_GCA_002413395.1_protein.faa_DHWX01000082.1_36@PF00015_full_PFAM.572.750--1||GB_GCA_013693755.1_protein.faa_CP059256.1_675@PF00015_full_PFAM.562.751--2:scovhsp_avg=69.63333333333333:scovhsp_max=75.7:scovhsp_min=61.9:scovhsp_std=7.049349851818489:scovhsp_sum=208.89999999999998:send_avg=147.33333333333334:send_max=164.0:send_min=129.0:send_std=17.559422921421234:send_sum=442.0:sstart_avg=19.333333333333332:sstart_max=33.0:sstart_min=3.0:sstart_std=15.17673658377628:sstart_sum=58.0],(((73e28618-2280-4b14-bd90-7fc2dfc1d88e_1@MCPsignal.159.313:0.0893756[&&NHX:Sample=rhizpot1:Type=capture:besthit=78.6:bitscore=163.0:capture_class=c__Gammaproteobacteria:capture_domain=d__Bacteria:capture_family=f__Pseudomonadaceae:capture_genus=g__Pseudomonas_E:capture_order=o__Pseudomonadales:capture_phylum=p__Proteobacteria:capture_species=s__Pseudomonas_E sp002113165:evalue=4.19e-51:gapopen=1.0:heptad=MCP-40H:length=154.0:mismatch=32.0:qcovhsp=99.4:qend=154.0:qstart=2.0:ref_name=GB_GCA_016213325.1_protein.faa_JACRAY010000024.1_73@PF00015_full_PFAM.547.746:scovhsp=77.4:send=173.0:sstart=20.0],a6fdf1b6-e7f0-42e6-8c62-658f42d38387_6@MCPsignal.24.85:5e-09[&&NHX:Sample=rhiztom1:Type=capture:capture_class=c__Alphaproteobacteria:capture_domain=d__Bacteria:capture_family=f__Acetobacteraceae:capture_genus=g__Acetobacter:capture_order=o__Acetobacterales:capture_phylum=p__Proteobacteria:capture_species=s__Acetobacter lambici:heptad=MCP-40H])0.797:0.0399416[&&NHX:Sample_counter=rhizpot1--1||rhiztom1--1:Type_counter=capture--2:besthit_avg=78.6:besthit_max=78.6:besthit_min=78.6:besthit_std=0:besthit_sum=78.6:bitscore_avg=163.0:bitscore_max=163.0:bitscore_min=163.0:bitscore_std=0:bitscore_sum=163.0:capture_class_counter=c__Alphaproteobacteria--1||c__Gammaproteobacteria--1:capture_domain_counter=d__Bacteria--2:capture_family_counter=f__Acetobacteraceae--1||f__Pseudomonadaceae--1:capture_genus_counter=g__Acetobacter--1||g__Pseudomonas_E--1:capture_order_counter=o__Acetobacterales--1||o__Pseudomonadales--1:capture_phylum_counter=p__Proteobacteria--2:capture_species_counter=s__Acetobacter lambici--1||s__Pseudomonas_E sp002113165--1:evalue_avg=4.19e-51:evalue_max=4.19e-51:evalue_min=4.19e-51:evalue_std=0:evalue_sum=4.19e-51:gapopen_avg=1.0:gapopen_max=1.0:gapopen_min=1.0:gapopen_std=0:gapopen_sum=1.0:gtdb_class_counter=:gtdb_domain_counter=:gtdb_family_counter=:gtdb_genus_counter=:gtdb_order_counter=:gtdb_phylum_counter=:gtdb_species_counter=:heptad_counter=MCP-40H--2:lbd_counter=:length_avg=154.0:length_max=154.0:length_min=154.0:length_std=0:length_sum=154.0:mismatch_avg=32.0:mismatch_max=32.0:mismatch_min=32.0:mismatch_std=0:mismatch_sum=32.0:name=N195296:qcovhsp_avg=99.4:qcovhsp_max=99.4:qcovhsp_min=99.4:qcovhsp_std=0:qcovhsp_sum=99.4:qend_avg=154.0:qend_max=154.0:qend_min=154.0:qend_std=0:qend_sum=154.0:qstart_avg=2.0:qstart_max=2.0:qstart_min=2.0:qstart_std=0:qstart_sum=2.0:ref_name_counter=GB_GCA_016213325.1_protein.faa_JACRAY010000024.1_73@PF00015_full_PFAM.547.746--1:scovhsp_avg=77.4:scovhsp_max=77.4:scovhsp_min=77.4:scovhsp_std=0:scovhsp_sum=77.4:send_avg=173.0:send_max=173.0:send_min=173.0:send_std=0:send_sum=173.0:sstart_avg=20.0:sstart_max=20.0:sstart_min=20.0:sstart_std=0:sstart_sum=20.0],(fc87e651-e91c-4cfb-aa6b-22c8d00fdb2c_3@MCPsignal.129.202:5e-09[&&NHX:Sample=rhizpot3:Type=capture:capture_class=c__Gammaproteobacteria:capture_domain=d__Bacteria:capture_family=f__Burkholderiaceae:capture_genus=g__Acidovorax_A:capture_order=o__Burkholderiales:capture_phylum=p__Proteobacteria:capture_species=s__Acidovorax_A oryzae:heptad=MCP-40H],8ab959a6-0d78-4bb8-b697-a2ee870b305e_4@MCPsignal.29.100:5e-09[&&NHX:Sample=rhizpot2:Type=capture:besthit=94.4:bitscore=91.3:capture_class=c__Gammaproteobacteria:capture_domain=d__Bacteria:capture_family=f__OUC007:capture_genus=g__Abyssibacter:capture_order=o__Nevskiales:capture_phylum=p__Proteobacteria:capture_species=s__Abyssibacter profundi:evalue=2.69e-25:gapopen=0.0:heptad=MCP-40H:length=71.0:mismatch=4.0:qcovhsp=100.0:qend=71.0:qstart=1.0:ref_name=GB_GCA_002256925.1_protein.faa_NCGI01000165.1_1@PF00015_full_PFAM.310.417:scovhsp=66.4:send=82.0:sstart=12.0])0.984:0.163864[&&NHX:Sample_counter=rhizpot2--1||rhizpot3--1:Type_counter=capture--2:besthit_avg=94.4:besthit_max=94.4:besthit_min=94.4:besthit_std=0:besthit_sum=94.4:bitscore_avg=91.3:bitscore_max=91.3:bitscore_min=91.3:bitscore_std=0:bitscore_sum=91.3:capture_class_counter=c__Gammaproteobacteria--2:capture_domain_counter=d__Bacteria--2:capture_family_counter=f__Burkholderiaceae--1||f__OUC007--1:capture_genus_counter=g__Abyssibacter--1||g__Acidovorax_A--1:capture_order_counter=o__Burkholderiales--1||o__Nevskiales--1:capture_phylum_counter=p__Proteobacteria--2:capture_species_counter=s__Abyssibacter profundi--1||s__Acidovorax_A oryzae--1:evalue_avg=2.69e-25:evalue_max=2.69e-25:evalue_min=2.69e-25:evalue_std=0:evalue_sum=2.69e-25:gapopen_avg=0.0:gapopen_max=0.0:gapopen_min=0.0:gapopen_std=0:gapopen_sum=0.0:gtdb_class_counter=:gtdb_domain_counter=:gtdb_family_counter=:gtdb_genus_counter=:gtdb_order_counter=:gtdb_phylum_counter=:gtdb_species_counter=:heptad_counter=MCP-40H--2:lbd_counter=:length_avg=71.0:length_max=71.0:length_min=71.0:length_std=0:length_sum=71.0:mismatch_avg=4.0:mismatch_max=4.0:mismatch_min=4.0:mismatch_std=0:mismatch_sum=4.0:name=N195299:qcovhsp_avg=100.0:qcovhsp_max=100.0:qcovhsp_min=100.0:qcovhsp_std=0:qcovhsp_sum=100.0:qend_avg=71.0:qend_max=71.0:qend_min=71.0:qend_std=0:qend_sum=71.0:qstart_avg=1.0:qstart_max=1.0:qstart_min=1.0:qstart_std=0:qstart_sum=1.0:ref_name_counter=GB_GCA_002256925.1_protein.faa_NCGI01000165.1_1@PF00015_full_PFAM.310.417--1:scovhsp_avg=66.4:scovhsp_max=66.4:scovhsp_min=66.4:scovhsp_std=0:scovhsp_sum=66.4:send_avg=82.0:send_max=82.0:send_min=82.0:send_std=0:send_sum=82.0:sstart_avg=12.0:sstart_max=12.0:sstart_min=12.0:sstart_std=0:sstart_sum=12.0])0.819:0.109521[&&NHX:Sample_counter=rhizpot1--1||rhizpot2--1||rhizpot3--1||rhiztom1--1:Type_counter=capture--4:besthit_avg=86.5:besthit_max=94.4:besthit_min=78.6:besthit_std=11.172287142747459:besthit_sum=173.0:bitscore_avg=127.15:bitscore_max=163.0:bitscore_min=91.3:bitscore_std=50.69955621107546:bitscore_sum=254.3:capture_class_counter=c__Alphaproteobacteria--1||c__Gammaproteobacteria--3:capture_domain_counter=d__Bacteria--4:capture_family_counter=f__Acetobacteraceae--1||f__Burkholderiaceae--1||f__OUC007--1||f__Pseudomonadaceae--1:capture_genus_counter=g__Abyssibacter--1||g__Acetobacter--1||g__Acidovorax_A--1||g__Pseudomonas_E--1:capture_order_counter=o__Acetobacterales--1||o__Burkholderiales--1||o__Nevskiales--1||o__Pseudomonadales--1:capture_phylum_counter=p__Proteobacteria--4:capture_species_counter=s__Abyssibacter profundi--1||s__Acetobacter lambici--1||s__Acidovorax_A oryzae--1||s__Pseudomonas_E sp002113165--1:evalue_avg=1.345e-25:evalue_max=2.69e-25:evalue_min=4.19e-51:evalue_std=1.902117241391813e-25:evalue_sum=2.69e-25:gapopen_avg=0.5:gapopen_max=1.0:gapopen_min=0.0:gapopen_std=0.7071067811865476:gapopen_sum=1.0:gtdb_class_counter=:gtdb_domain_counter=:gtdb_family_counter=:gtdb_genus_counter=:gtdb_order_counter=:gtdb_phylum_counter=:gtdb_species_counter=:heptad_counter=MCP-40H--4:lbd_counter=:length_avg=112.5:length_max=154.0:length_min=71.0:length_std=58.68986283848344:length_sum=225.0:mismatch_avg=18.0:mismatch_max=32.0:mismatch_min=4.0:mismatch_std=19.79898987322333:mismatch_sum=36.0:name=N195300:qcovhsp_avg=99.7:qcovhsp_max=100.0:qcovhsp_min=99.4:qcovhsp_std=0.42426406871192446:qcovhsp_sum=199.4:qend_avg=112.5:qend_max=154.0:qend_min=71.0:qend_std=58.68986283848344:qend_sum=225.0:qstart_avg=1.5:qstart_max=2.0:qstart_min=1.0:qstart_std=0.7071067811865476:qstart_sum=3.0:ref_name_counter=GB_GCA_002256925.1_protein.faa_NCGI01000165.1_1@PF00015_full_PFAM.310.417--1||GB_GCA_016213325.1_protein.faa_JACRAY010000024.1_73@PF00015_full_PFAM.547.746--1:scovhsp_avg=71.9:scovhsp_max=77.4:scovhsp_min=66.4:scovhsp_std=7.7781745930520225:scovhsp_sum=143.8:send_avg=127.5:send_max=173.0:send_min=82.0:send_std=64.34671708797582:send_sum=255.0:sstart_avg=16.0:sstart_max=20.0:sstart_min=12.0:sstart_std=5.656854249492381:sstart_sum=32.0],(d0ceac64-bb73-4666-9e86-9fa91136c33f_2@MCPsignal.84.191:0.00821871[&&NHX:Sample=rhizpot1:Type=capture:besthit=91.7:bitscore=170.0:capture_class=c__Alphaproteobacteria:capture_domain=d__Bacteria:capture_family=f__Magnetospirillaceae:capture_genus=g__Phaeospirillum:capture_order=o__Rhodospirillales:capture_phylum=p__Proteobacteria:capture_species=s__Phaeospirillum caucaseum:evalue=9.07e-55:gapopen=1.0:heptad=MCP-52H:length=108.0:mismatch=8.0:qcovhsp=100.0:qend=107.0:qstart=1.0:ref_name=GB_GCA_013693755.1_protein.faa_CP059256.1_675@PF00015_full_PFAM.562.751:scovhsp=57.1:send=138.0:sstart=31.0],(bcd32d8a-36fe-5dc2-93ea-71da80cea89a_4@MCPsignal.284.395:0.126926[&&NHX:Sample=rhizpot2:Type=capture:besthit=80.9:bitscore=153.0:capture_class=c__Gammaproteobacteria:capture_domain=d__Bacteria:capture_family=f__Burkholderiaceae:capture_genus=g__Ramlibacter:capture_order=o__Burkholderiales:capture_phylum=p__Proteobacteria:capture_species=s__Ramlibacter alkalitolerans:evalue=5.11e-48:gapopen=0.0:heptad=MCP-40H:length=110.0:mismatch=21.0:qcovhsp=99.1:qend=111.0:qstart=2.0:ref_name=GB_GCA_013693755.1_protein.faa_CP059256.1_675@PF00015_full_PFAM.562.751:scovhsp=58.2:send=141.0:sstart=32.0],(ca9fe4d9-d6e0-46bc-bebd-2f4dc545a498_5@MCPsignal.99.177:5e-09[&&NHX:Sample=rhizpot3:Type=capture:capture_class=c__Magnetococcia:capture_domain=d__Bacteria:capture_family=f__JADGAQ01:capture_genus=g__JADGAQ01:capture_order=o__Magnetococcales:capture_phylum=p__Proteobacteria:capture_species=s__JADGAQ01 sp015231925:heptad=MCP-52H],1611a36b-ceca-4c16-ad25-ebf34c4e5ffb_2@MCPsignal.44.157:0.0476521[&&NHX:Sample=rhizpot3:Type=capture:besthit=87.6:bitscore=162.0:capture_class=c__Acidobacteriae:capture_domain=d__Bacteria:capture_family=f__Bryobacteraceae:capture_genus=g__CADEFT01:capture_order=o__Bryobacterales:capture_phylum=p__Acidobacteriota:capture_species=s__CADEFT01 sp016789745:evalue=1.26e-51:gapopen=0.0:heptad=MCP-40H:length=113.0:mismatch=14.0:qcovhsp=100.0:qend=113.0:qstart=1.0:ref_name=GB_GCA_013693755.1_protein.faa_CP059256.1_675@PF00015_full_PFAM.562.751:scovhsp=59.8:send=149.0:sstart=37.0])0.527:0.0422853[&&NHX:Sample_counter=rhizpot3--2:Type_counter=capture--2:besthit_avg=87.6:besthit_max=87.6:besthit_min=87.6:besthit_std=0:besthit_sum=87.6:bitscore_avg=162.0:bitscore_max=162.0:bitscore_min=162.0:bitscore_std=0:bitscore_sum=162.0:capture_class_counter=c__Acidobacteriae--1||c__Magnetococcia--1:capture_domain_counter=d__Bacteria--2:capture_family_counter=f__Bryobacteraceae--1||f__JADGAQ01--1:capture_genus_counter=g__CADEFT01--1||g__JADGAQ01--1:capture_order_counter=o__Bryobacterales--1||o__Magnetococcales--1:capture_phylum_counter=p__Acidobacteriota--1||p__Proteobacteria--1:capture_species_counter=s__CADEFT01 sp016789745--1||s__JADGAQ01 sp015231925--1:evalue_avg=1.26e-51:evalue_max=1.26e-51:evalue_min=1.26e-51:evalue_std=0:evalue_sum=1.26e-51:gapopen_avg=0.0:gapopen_max=0.0:gapopen_min=0.0:gapopen_std=0:gapopen_sum=0.0:gtdb_class_counter=:gtdb_domain_counter=:gtdb_family_counter=:gtdb_genus_counter=:gtdb_order_counter=:gtdb_phylum_counter=:gtdb_species_counter=:heptad_counter=MCP-40H--1||MCP-52H--1:lbd_counter=:length_avg=113.0:length_max=113.0:length_min=113.0:length_std=0:length_sum=113.0:mismatch_avg=14.0:mismatch_max=14.0:mismatch_min=14.0:mismatch_std=0:mismatch_sum=14.0:name=N195305:qcovhsp_avg=100.0:qcovhsp_max=100.0:qcovhsp_min=100.0:qcovhsp_std=0:qcovhsp_sum=100.0:qend_avg=113.0:qend_max=113.0:qend_min=113.0:qend_std=0:qend_sum=113.0:qstart_avg=1.0:qstart_max=1.0:qstart_min=1.0:qstart_std=0:qstart_sum=1.0:ref_name_counter=GB_GCA_013693755.1_protein.faa_CP059256.1_675@PF00015_full_PFAM.562.751--1:scovhsp_avg=59.8:scovhsp_max=59.8:scovhsp_min=59.8:scovhsp_std=0:scovhsp_sum=59.8:send_avg=149.0:send_max=149.0:send_min=149.0:send_std=0:send_sum=149.0:sstart_avg=37.0:sstart_max=37.0:sstart_min=37.0:sstart_std=0:sstart_sum=37.0])0:5e-09[&&NHX:Sample_counter=rhizpot2--1||rhizpot3--2:Type_counter=capture--3:besthit_avg=84.25:besthit_max=87.6:besthit_min=80.9:besthit_std=4.73761543394986:besthit_sum=168.5:bitscore_avg=157.5:bitscore_max=162.0:bitscore_min=153.0:bitscore_std=6.363961030678928:bitscore_sum=315.0:capture_class_counter=c__Acidobacteriae--1||c__Gammaproteobacteria--1||c__Magnetococcia--1:capture_domain_counter=d__Bacteria--3:capture_family_counter=f__Bryobacteraceae--1||f__Burkholderiaceae--1||f__JADGAQ01--1:capture_genus_counter=g__CADEFT01--1||g__JADGAQ01--1||g__Ramlibacter--1:capture_order_counter=o__Bryobacterales--1||o__Burkholderiales--1||o__Magnetococcales--1:capture_phylum_counter=p__Acidobacteriota--1||p__Proteobacteria--2:capture_species_counter=s__CADEFT01 sp016789745--1||s__JADGAQ01 sp015231925--1||s__Ramlibacter alkalitolerans--1:evalue_avg=2.55563e-48:evalue_max=5.11e-48:evalue_min=1.26e-51:evalue_std=3.612424697318963e-48:evalue_sum=5.11126e-48:gapopen_avg=0.0:gapopen_max=0.0:gapopen_min=0.0:gapopen_std=0.0:gapopen_sum=0.0:gtdb_class_counter=:gtdb_domain_counter=:gtdb_family_counter=:gtdb_genus_counter=:gtdb_order_counter=:gtdb_phylum_counter=:gtdb_species_counter=:heptad_counter=MCP-40H--2||MCP-52H--1:lbd_counter=:length_avg=111.5:length_max=113.0:length_min=110.0:length_std=2.1213203435596424:length_sum=223.0:mismatch_avg=17.5:mismatch_max=21.0:mismatch_min=14.0:mismatch_std=4.949747468305833:mismatch_sum=35.0:name=N195306:qcovhsp_avg=99.55:qcovhsp_max=100.0:qcovhsp_min=99.1:qcovhsp_std=0.6363961030678968:qcovhsp_sum=199.1:qend_avg=112.0:qend_max=113.0:qend_min=111.0:qend_std=1.4142135623730951:qend_sum=224.0:qstart_avg=1.5:qstart_max=2.0:qstart_min=1.0:qstart_std=0.7071067811865476:qstart_sum=3.0:ref_name_counter=GB_GCA_013693755.1_protein.faa_CP059256.1_675@PF00015_full_PFAM.562.751--2:scovhsp_avg=59.0:scovhsp_max=59.8:scovhsp_min=58.2:scovhsp_std=1.131370849898472:scovhsp_sum=118.0:send_avg=145.0:send_max=149.0:send_min=141.0:send_std=5.656854249492381:send_sum=290.0:sstart_avg=34.5:sstart_max=37.0:sstart_min=32.0:sstart_std=3.5355339059327378:sstart_sum=69.0])0.801:0.0248026[&&NHX:Sample_counter=rhizpot1--1||rhizpot2--1||rhizpot3--2:Type_counter=capture--4:besthit_avg=86.73333333333335:besthit_max=91.7:besthit_min=80.9:besthit_std=5.451910979953112:besthit_sum=260.20000000000005:bitscore_avg=161.66666666666666:bitscore_max=170.0:bitscore_min=153.0:bitscore_std=8.504900548115382:bitscore_sum=485.0:capture_class_counter=c__Acidobacteriae--1||c__Alphaproteobacteria--1||c__Gammaproteobacteria--1||c__Magnetococcia--1:capture_domain_counter=d__Bacteria--4:capture_family_counter=f__Bryobacteraceae--1||f__Burkholderiaceae--1||f__JADGAQ01--1||f__Magnetospirillaceae--1:capture_genus_counter=g__CADEFT01--1||g__JADGAQ01--1||g__Phaeospirillum--1||g__Ramlibacter--1:capture_order_counter=o__Bryobacterales--1||o__Burkholderiales--1||o__Magnetococcales--1||o__Rhodospirillales--1:capture_phylum_counter=p__Acidobacteriota--1||p__Proteobacteria--3:capture_species_counter=s__CADEFT01 sp016789745--1||s__JADGAQ01 sp015231925--1||s__Phaeospirillum caucaseum--1||s__Ramlibacter alkalitolerans--1:evalue_avg=1.7037536356666665e-48:evalue_max=5.11e-48:evalue_min=9.07e-55:evalue_std=2.9498959502377936e-48:evalue_sum=5.111260907e-48:gapopen_avg=0.3333333333333333:gapopen_max=1.0:gapopen_min=0.0:gapopen_std=0.5773502691896258:gapopen_sum=1.0:gtdb_class_counter=:gtdb_domain_counter=:gtdb_family_counter=:gtdb_genus_counter=:gtdb_order_counter=:gtdb_phylum_counter=:gtdb_species_counter=:heptad_counter=MCP-40H--2||MCP-52H--2:lbd_counter=:length_avg=110.33333333333333:length_max=113.0:length_min=108.0:length_std=2.516611478423583:length_sum=331.0:mismatch_avg=14.333333333333334:mismatch_max=21.0:mismatch_min=8.0:mismatch_std=6.506407098647712:mismatch_sum=43.0:name=N195307:qcovhsp_avg=99.7:qcovhsp_max=100.0:qcovhsp_min=99.1:qcovhsp_std=0.5196152422706665:qcovhsp_sum=299.1:qend_avg=110.33333333333333:qend_max=113.0:qend_min=107.0:qend_std=3.055050463303893:qend_sum=331.0:qstart_avg=1.3333333333333333:qstart_max=2.0:qstart_min=1.0:qstart_std=0.5773502691896257:qstart_sum=4.0:ref_name_counter=GB_GCA_013693755.1_protein.faa_CP059256.1_675@PF00015_full_PFAM.562.751--3:scovhsp_avg=58.366666666666674:scovhsp_max=59.8:scovhsp_min=57.1:scovhsp_std=1.357694123627751:scovhsp_sum=175.10000000000002:send_avg=142.66666666666666:send_max=149.0:send_min=138.0:send_std=5.686240703077327:send_sum=428.0:sstart_avg=33.333333333333336:sstart_max=37.0:sstart_min=31.0:sstart_std=3.2145502536643185:sstart_sum=100.0])0.744:0.0044732[&&NHX:Sample_counter=rhizpot1--2||rhizpot2--2||rhizpot3--3||rhiztom1--1:Type_counter=capture--8:besthit_avg=86.64000000000001:besthit_max=94.4:besthit_min=78.6:besthit_std=6.788446066663566:besthit_sum=433.20000000000005:bitscore_avg=147.85999999999999:bitscore_max=170.0:bitscore_min=91.3:bitscore_std=32.19002951225736:bitscore_sum=739.3:capture_class_counter=c__Acidobacteriae--1||c__Alphaproteobacteria--2||c__Gammaproteobacteria--4||c__Magnetococcia--1:capture_domain_counter=d__Bacteria--8:capture_family_counter=f__Acetobacteraceae--1||f__Bryobacteraceae--1||f__Burkholderiaceae--2||f__JADGAQ01--1||f__Magnetospirillaceae--1||f__OUC007--1||f__Pseudomonadaceae--1:capture_genus_counter=g__Abyssibacter--1||g__Acetobacter--1||g__Acidovorax_A--1||g__CADEFT01--1||g__JADGAQ01--1||g__Phaeospirillum--1||g__Pseudomonas_E--1||g__Ramlibacter--1:capture_order_counter=o__Acetobacterales--1||o__Bryobacterales--1||o__Burkholderiales--2||o__Magnetococcales--1||o__Nevskiales--1||o__Pseudomonadales--1||o__Rhodospirillales--1:capture_phylum_counter=p__Acidobacteriota--1||p__Proteobacteria--7:capture_species_counter=s__Abyssibacter profundi--1||s__Acetobacter lambici--1||s__Acidovorax_A oryzae--1||s__CADEFT01 sp016789745--1||s__JADGAQ01 sp015231925--1||s__Phaeospirillum caucaseum--1||s__Pseudomonas_E sp002113165--1||s__Ramlibacter alkalitolerans--1:evalue_avg=5.380000000000001e-26:evalue_max=2.69e-25:evalue_min=9.07e-55:evalue_std=1.203004571894887e-25:evalue_sum=2.69e-25:gapopen_avg=0.4:gapopen_max=1.0:gapopen_min=0.0:gapopen_std=0.5477225575051662:gapopen_sum=2.0:gtdb_class_counter=:gtdb_domain_counter=:gtdb_family_counter=:gtdb_genus_counter=:gtdb_order_counter=:gtdb_phylum_counter=:gtdb_species_counter=:heptad_counter=MCP-40H--6||MCP-52H--2:lbd_counter=:length_avg=111.2:length_max=154.0:length_min=71.0:length_std=29.42278029010855:length_sum=556.0:mismatch_avg=15.8:mismatch_max=32.0:mismatch_min=4.0:mismatch_std=11.099549540409287:mismatch_sum=79.0:name=N195308:qcovhsp_avg=99.7:qcovhsp_max=100.0:qcovhsp_min=99.1:qcovhsp_std=0.4242640687119295:qcovhsp_sum=498.5:qend_avg=111.2:qend_max=154.0:qend_min=71.0:qend_std=29.448259710889538:qend_sum=556.0:qstart_avg=1.4:qstart_max=2.0:qstart_min=1.0:qstart_std=0.5477225575051661:qstart_sum=7.0:ref_name_counter=GB_GCA_002256925.1_protein.faa_NCGI01000165.1_1@PF00015_full_PFAM.310.417--1||GB_GCA_013693755.1_protein.faa_CP059256.1_675@PF00015_full_PFAM.562.751--3||GB_GCA_016213325.1_protein.faa_JACRAY010000024.1_73@PF00015_full_PFAM.547.746--1:scovhsp_avg=63.779999999999994:scovhsp_max=77.4:scovhsp_min=57.1:scovhsp_std=8.425675047140142:scovhsp_sum=318.9:send_avg=136.6:send_max=173.0:send_min=82.0:send_std=33.47088286854711:send_sum=683.0:sstart_avg=26.4:sstart_max=37.0:sstart_min=12.0:sstart_std=10.16366075781753:sstart_sum=132.0])0.747:0.00545421[&&NHX:Sample_counter=rhizpot1--7||rhizpot2--2||rhizpot3--5||rhiztom1--4:Type_counter=capture--18:besthit_avg=85.575:besthit_max=94.4:besthit_min=78.6:besthit_std=5.3723498450066405:besthit_sum=684.6:bitscore_avg=156.2875:bitscore_max=199.0:bitscore_min=91.3:bitscore_std=30.3607565076084:bitscore_sum=1250.3:capture_class_counter=c__Acidobacteriae--1||c__Alphaproteobacteria--3||c__Desulfovibrionia--1||c__Gammaproteobacteria--10||c__Magnetococcia--1||c__Myxococcia--1||c__Thermincolia--1:capture_domain_counter=d__Bacteria--18:capture_family_counter=f__Acetobacteraceae--2||f__Anaeromyxobacteraceae--1||f__Bryobacteraceae--1||f__Burkholderiaceae--5||f__Desulfovibrionaceae--1||f__JADGAQ01--1||f__Magnetospirillaceae--1||f__OUC007--1||f__Pseudomonadaceae--4||f__UBA2595--1:capture_genus_counter=g__Abyssibacter--1||g__Acetobacter--1||g__Acidovorax_A--2||g__Anaeromyxobacter--1||g__CADEFT01--1||g__Giesbergeria--1||g__Gluconacetobacter--1||g__JADGAQ01--1||g__Phaeospirillum--1||g__Pseudodesulfovibrio--1||g__Pseudomonas_E--4||g__Ramlibacter--2||g__UBA2595--1:capture_order_counter=o__Acetobacterales--2||o__Bryobacterales--1||o__Burkholderiales--5||o__Desulfovibrionales--1||o__Magnetococcales--1||o__Myxococcales--1||o__Nevskiales--1||o__Pseudomonadales--4||o__Rhodospirillales--1||o__Thermincolales--1:capture_phylum_counter=p__Acidobacteriota--1||p__Desulfobacterota_I--1||p__Firmicutes_B--1||p__Myxococcota--1||p__Proteobacteria--14:capture_species_counter=s__Abyssibacter profundi--1||s__Acetobacter lambici--1||s__Acidovorax_A oryzae--2||s__Anaeromyxobacter sp000017505--1||s__CADEFT01 sp016789745--1||s__Giesbergeria sp001724785--1||s__Gluconacetobacter takamatsuzukensis--1||s__JADGAQ01 sp015231925--1||s__Phaeospirillum caucaseum--1||s__Pseudodesulfovibrio indicus--1||s__Pseudomonas_E congelans--1||s__Pseudomonas_E graminis_B--2||s__Pseudomonas_E sp002113165--1||s__Ramlibacter alkalitolerans--1||s__Ramlibacter soli--1||s__UBA2595 sp002339745--1:evalue_avg=3.3625e-26:evalue_max=2.69e-25:evalue_min=1.08e-65:evalue_std=9.510586206959065e-26:evalue_sum=2.69e-25:gapopen_avg=0.375:gapopen_max=1.0:gapopen_min=0.0:gapopen_std=0.5175491695067657:gapopen_sum=3.0:gtdb_class_counter=:gtdb_domain_counter=:gtdb_family_counter=:gtdb_genus_counter=:gtdb_order_counter=:gtdb_phylum_counter=:gtdb_species_counter=:heptad_counter=MCP-40H--15||MCP-52H--3:lbd_counter=:length_avg=117.875:length_max=154.0:length_min=71.0:length_std=25.07381958480655:length_sum=943.0:mismatch_avg=17.625:mismatch_max=32.0:mismatch_min=4.0:mismatch_std=9.02278860916703:mismatch_sum=141.0:name=N195309:qcovhsp_avg=99.6:qcovhsp_max=100.0:qcovhsp_min=99.1:qcovhsp_std=0.4375255094603884:qcovhsp_sum=796.8:qend_avg=117.75:qend_max=154.0:qend_min=71.0:qend_std=25.09837786448701:qend_sum=942.0:qstart_avg=1.25:qstart_max=2.0:qstart_min=1.0:qstart_std=0.4629100498862757:qstart_sum=10.0:ref_name_counter=GB_GCA_002256925.1_protein.faa_NCGI01000165.1_1@PF00015_full_PFAM.310.417--1||GB_GCA_002413395.1_protein.faa_DHWX01000082.1_36@PF00015_full_PFAM.572.750--1||GB_GCA_013693755.1_protein.faa_CP059256.1_675@PF00015_full_PFAM.562.751--5||GB_GCA_016213325.1_protein.faa_JACRAY010000024.1_73@PF00015_full_PFAM.547.746--1:scovhsp_avg=65.975:scovhsp_max=77.4:scovhsp_min=57.1:scovhsp_std=7.9963831109535315:scovhsp_sum=527.8:send_avg=140.625:send_max=173.0:send_min=82.0:send_std=27.552223140792105:send_sum=1125.0:sstart_avg=23.75:sstart_max=37.0:sstart_min=3.0:sstart_std=11.756457192295889:sstart_sum=190.0])0:5e-09[&&NHX:Sample_counter=rhizpot1--7||rhizpot2--2||rhizpot3--5||rhiztom1--4:Type_counter=capture--18:besthit_avg=85.575:besthit_max=94.4:besthit_min=78.6:besthit_std=5.372349845006641:besthit_sum=684.6:bitscore_avg=156.2875:bitscore_max=199.0:bitscore_min=91.3:bitscore_std=30.3607565076084:bitscore_sum=1250.3:capture_class_counter=c__Acidobacteriae--1||c__Alphaproteobacteria--3||c__Desulfovibrionia--1||c__Gammaproteobacteria--10||c__Magnetococcia--1||c__Myxococcia--1||c__Thermincolia--1:capture_domain_counter=d__Bacteria--18:capture_family_counter=f__Acetobacteraceae--2||f__Anaeromyxobacteraceae--1||f__Bryobacteraceae--1||f__Burkholderiaceae--5||f__Desulfovibrionaceae--1||f__JADGAQ01--1||f__Magnetospirillaceae--1||f__OUC007--1||f__Pseudomonadaceae--4||f__UBA2595--1:capture_genus_counter=g__Abyssibacter--1||g__Acetobacter--1||g__Acidovorax_A--2||g__Anaeromyxobacter--1||g__CADEFT01--1||g__Giesbergeria--1||g__Gluconacetobacter--1||g__JADGAQ01--1||g__Phaeospirillum--1||g__Pseudodesulfovibrio--1||g__Pseudomonas_E--4||g__Ramlibacter--2||g__UBA2595--1:capture_order_counter=o__Acetobacterales--2||o__Bryobacterales--1||o__Burkholderiales--5||o__Desulfovibrionales--1||o__Magnetococcales--1||o__Myxococcales--1||o__Nevskiales--1||o__Pseudomonadales--4||o__Rhodospirillales--1||o__Thermincolales--1:capture_phylum_counter=p__Acidobacteriota--1||p__Desulfobacterota_I--1||p__Firmicutes_B--1||p__Myxococcota--1||p__Proteobacteria--14:capture_species_counter=s__Abyssibacter profundi--1||s__Acetobacter lambici--1||s__Acidovorax_A oryzae--2||s__Anaeromyxobacter sp000017505--1||s__CADEFT01 sp016789745--1||s__Giesbergeria sp001724785--1||s__Gluconacetobacter takamatsuzukensis--1||s__JADGAQ01 sp015231925--1||s__Phaeospirillum caucaseum--1||s__Pseudodesulfovibrio indicus--1||s__Pseudomonas_E congelans--1||s__Pseudomonas_E graminis_B--2||s__Pseudomonas_E sp002113165--1||s__Ramlibacter alkalitolerans--1||s__Ramlibacter soli--1||s__UBA2595 sp002339745--1:evalue_avg=3.3625e-26:evalue_max=2.69e-25:evalue_min=1.08e-65:evalue_std=9.510586206959065e-26:evalue_sum=2.69e-25:gapopen_avg=0.375:gapopen_max=1.0:gapopen_min=0.0:gapopen_std=0.5175491695067657:gapopen_sum=3.0:gtdb_class_counter=:gtdb_domain_counter=:gtdb_family_counter=:gtdb_genus_counter=:gtdb_order_counter=:gtdb_phylum_counter=:gtdb_species_counter=:heptad_counter=MCP-40H--15||MCP-52H--3:lbd_counter=:length_avg=117.875:length_max=154.0:length_min=71.0:length_std=25.07381958480655:length_sum=943.0:mismatch_avg=17.625:mismatch_max=32.0:mismatch_min=4.0:mismatch_std=9.02278860916703:mismatch_sum=141.0:name=N195310:qcovhsp_avg=99.6:qcovhsp_max=100.0:qcovhsp_min=99.1:qcovhsp_std=0.4375255094603884:qcovhsp_sum=796.8:qend_avg=117.75:qend_max=154.0:qend_min=71.0:qend_std=25.09837786448701:qend_sum=942.0:qstart_avg=1.25:qstart_max=2.0:qstart_min=1.0:qstart_std=0.4629100498862757:qstart_sum=10.0:ref_name_counter=GB_GCA_002256925.1_protein.faa_NCGI01000165.1_1@PF00015_full_PFAM.310.417--1||GB_GCA_002413395.1_protein.faa_DHWX01000082.1_36@PF00015_full_PFAM.572.750--1||GB_GCA_013693755.1_protein.faa_CP059256.1_675@PF00015_full_PFAM.562.751--5||GB_GCA_016213325.1_protein.faa_JACRAY010000024.1_73@PF00015_full_PFAM.547.746--1:scovhsp_avg=65.975:scovhsp_max=77.4:scovhsp_min=57.1:scovhsp_std=7.9963831109535315:scovhsp_sum=527.8:send_avg=140.625:send_max=173.0:send_min=82.0:send_std=27.552223140792105:send_sum=1125.0:sstart_avg=23.75:sstart_max=37.0:sstart_min=3.0:sstart_std=11.756457192295889:sstart_sum=190.0])0:5e-09[&&NHX:Sample_counter=rhizpot1--11||rhizpot2--3||rhizpot3--9||rhiztom1--4||rhiztom3--3:Type_counter=capture--30:besthit_avg=90.15625:besthit_max=97.9:besthit_min=78.6:besthit_std=6.27417657279955:besthit_sum=1442.5:bitscore_avg=166.51875:bitscore_max=226.0:bitscore_min=91.3:bitscore_std=30.060809897051453:bitscore_sum=2664.3:capture_class_counter=c__Acidobacteriae--1||c__Actinomycetia--1||c__Alphaproteobacteria--3||c__Desulfovibrionia--1||c__Desulfuromonadia--1||c__Gammaproteobacteria--17||c__Halobacteria--2||c__Magnetococcia--1||c__Myxococcia--1||c__Spirochaetia--1||c__Thermincolia--1:capture_domain_counter=d__Archaea--2||d__Bacteria--28:capture_family_counter=f__Acetobacteraceae--2||f__Anaeromyxobacteraceae--1||f__Bryobacteraceae--1||f__Burkholderiaceae--10||f__Desulfovibrionaceae--1||f__Haloferacaceae--2||f__JADGAQ01--1||f__Magnetospirillaceae--1||f__Micromonosporaceae--1||f__OUC007--1||f__Pseudomonadaceae--6||f__Pseudopelobacteraceae--1||f__Treponemataceae--1||f__UBA2595--1:capture_genus_counter=g__Abyssibacter--1||g__Acetobacter--1||g__Acidovorax_A--2||g__Actinoplanes--1||g__Anaeromyxobacter--1||g__CADEFT01--1||g__Giesbergeria--1||g__Gluconacetobacter--1||g__Halobaculum--1||g__Halogeometricum--1||g__JADGAQ01--1||g__Limnohabitans_A--1||g__Pelotalea--1||g__Phaeospirillum--1||g__Piscinibacter--1||g__Pseudodesulfovibrio--1||g__Pseudomonas_E--6||g__Ramlibacter--5||g__Treponema_D--1||g__UBA2595--1:capture_order_counter=o__Acetobacterales--2||o__Bryobacterales--1||o__Burkholderiales--10||o__Desulfovibrionales--1||o__Geobacterales--1||o__Halobacteriales--2||o__Magnetococcales--1||o__Mycobacteriales--1||o__Myxococcales--1||o__Nevskiales--1||o__Pseudomonadales--6||o__Rhodospirillales--1||o__Thermincolales--1||o__Treponematales--1:capture_phylum_counter=p__Acidobacteriota--1||p__Actinobacteriota--1||p__Desulfobacterota--1||p__Desulfobacterota_I--1||p__Firmicutes_B--1||p__Halobacteriota--2||p__Myxococcota--1||p__Proteobacteria--21||p__Spirochaetota--1:capture_species_counter=s__Abyssibacter profundi--1||s__Acetobacter lambici--1||s__Acidovorax_A oryzae--2||s__Actinoplanes ianthinogenes--1||s__Anaeromyxobacter sp000017505--1||s__CADEFT01 sp016789745--1||s__Giesbergeria sp001724785--1||s__Gluconacetobacter takamatsuzukensis--1||s__Halobaculum sp013402875--1||s__Halogeometricum rufum--1||s__JADGAQ01 sp015231925--1||s__Limnohabitans_A sp002778275--1||s__Pelotalea sp002298925--1||s__Phaeospirillum caucaseum--1||s__Piscinibacter sp017983795--1||s__Pseudodesulfovibrio indicus--1||s__Pseudomonas_E cedrina--1||s__Pseudomonas_E congelans--1||s__Pseudomonas_E graminis_B--2||s__Pseudomonas_E nabeulensis--1||s__Pseudomonas_E sp002113165--1||s__Ramlibacter alkalitolerans--1||s__Ramlibacter soli--2||s__Ramlibacter sp004681975--1||s__Ramlibacter sp012927085--1||s__Treponema_D sp002314445--1||s__UBA2595 sp002339745--1:evalue_avg=1.681250000000001e-26:evalue_max=2.69e-25:evalue_min=2.42e-76:evalue_std=6.725e-26:evalue_sum=2.6900000000000016e-25:gapopen_avg=0.375:gapopen_max=1.0:gapopen_min=0.0:gapopen_std=0.5:gapopen_sum=6.0:gtdb_class_counter=:gtdb_domain_counter=:gtdb_family_counter=:gtdb_genus_counter=:gtdb_order_counter=:gtdb_phylum_counter=:gtdb_species_counter=:heptad_counter=MCP-40H--27||MCP-52H--3:lbd_counter=:length_avg=113.6875:length_max=154.0:length_min=71.0:length_std=21.38759375588256:length_sum=1819.0:mismatch_avg=11.6875:mismatch_max=32.0:mismatch_min=2.0:mismatch_std=9.060675103618568:mismatch_sum=187.0:name=N195311:qcovhsp_avg=99.325:qcovhsp_max=100.0:qcovhsp_min=97.1:qcovhsp_std=0.8258329128825044:qcovhsp_sum=1589.2:qend_avg=113.8125:qend_max=154.0:qend_min=71.0:qend_std=21.15724856087546:qend_sum=1821.0:qstart_avg=1.4375:qstart_max=3.0:qstart_min=1.0:qstart_std=0.6291528696058958:qstart_sum=23.0:ref_name_counter=GB_GCA_002256925.1_protein.faa_NCGI01000165.1_1@PF00015_full_PFAM.310.417--1||GB_GCA_002413395.1_protein.faa_DHWX01000082.1_36@PF00015_full_PFAM.572.750--2||GB_GCA_005503335.1_protein.faa_SCMQ01000034.1_30@PF00015_full_PFAM.536.742--1||GB_GCA_013693755.1_protein.faa_CP059256.1_675@PF00015_full_PFAM.562.751--10||GB_GCA_013791765.1_protein.faa_VMTC01000112.1_1@PF00015_full_PFAM.563.705--1||GB_GCA_016213325.1_protein.faa_JACRAY010000024.1_73@PF00015_full_PFAM.547.746--1:scovhsp_avg=62.875:scovhsp_max=77.4:scovhsp_min=50.5:scovhsp_std=8.980608739575139:scovhsp_sum=1006.0:send_avg=139.3125:send_max=173.0:send_min=82.0:send_std=22.76171859358017:send_sum=2229.0:sstart_avg=26.6875:sstart_max=55.0:sstart_min=3.0:sstart_std=12.375883806823657:sstart_sum=427.0],(((20ec1a0d-5401-4c34-9a02-5516bcb04fd9_5@MCPsignal.140.239:0.0144251[&&NHX:Sample=rhizpot1:Type=capture:besthit=97.9:bitscore=165.0:capture_class=c__Gammaproteobacteria:capture_domain=d__Bacteria:capture_family=f__Burkholderiaceae:capture_genus=g__Variovorax:capture_order=o__Burkholderiales:capture_phylum=p__Proteobacteria:capture_species=s__Variovorax beijingensis:evalue=4.35e-53:gapopen=0.0:heptad=MCP-40H:length=97.0:mismatch=2.0:qcovhsp=98.0:qend=97.0:qstart=1.0:ref_name=GB_GCA_013693755.1_protein.faa_CP059256.1_675@PF00015_full_PFAM.562.751:scovhsp=51.3:send=120.0:sstart=24.0],a8e7fb68-a441-40ed-966b-9d9de45a672b_3@MCPsignal.193.291:5e-09[&&NHX:Sample=rhiztom3:Type=capture:besthit=97.9:bitscore=165.0:capture_class=c__Gammaproteobacteria:capture_domain=d__Bacteria:capture_family=f__Burkholderiaceae:capture_genus=g__Ramlibacter:capture_order=o__Burkholderiales:capture_phylum=p__Proteobacteria:capture_species=s__Ramlibacter monticola:evalue=4.18e-53:gapopen=0.0:heptad=MCP-40H:length=97.0:mismatch=2.0:qcovhsp=99.0:qend=97.0:qstart=1.0:ref_name=GB_GCA_013693755.1_protein.faa_CP059256.1_675@PF00015_full_PFAM.562.751:scovhsp=51.3:send=120.0:sstart=24.0])0.882:0.0145673[&&NHX:Sample_counter=rhizpot1--1||rhiztom3--1:Type_counter=capture--2:besthit_avg=97.9:besthit_max=97.9:besthit_min=97.9:besthit_std=0.0:besthit_sum=195.8:bitscore_avg=165.0:bitscore_max=165.0:bitscore_min=165.0:bitscore_std=0.0:bitscore_sum=330.0:capture_class_counter=c__Gammaproteobacteria--2:capture_domain_counter=d__Bacteria--2:capture_family_counter=f__Burkholderiaceae--2:capture_genus_counter=g__Ramlibacter--1||g__Variovorax--1:capture_order_counter=o__Burkholderiales--2:capture_phylum_counter=p__Proteobacteria--2:capture_species_counter=s__Ramlibacter monticola--1||s__Variovorax beijingensis--1:evalue_avg=4.265e-53:evalue_max=4.35e-53:evalue_min=4.18e-53:evalue_std=1.2020815280171286e-54:evalue_sum=8.53e-53:gapopen_avg=0.0:gapopen_max=0.0:gapopen_min=0.0:gapopen_std=0.0:gapopen_sum=0.0:gtdb_class_counter=:gtdb_domain_counter=:gtdb_family_counter=:gtdb_genus_counter=:gtdb_order_counter=:gtdb_phylum_counter=:gtdb_species_counter=:heptad_counter=MCP-40H--2:lbd_counter=:length_avg=97.0:length_max=97.0:length_min=97.0:length_std=0.0:length_sum=194.0:mismatch_avg=2.0:mismatch_max=2.0:mismatch_min=2.0:mismatch_std=0.0:mismatch_sum=4.0:name=N195314:qcovhsp_avg=98.5:qcovhsp_max=99.0:qcovhsp_min=98.0:qcovhsp_std=0.7071067811865476:qcovhsp_sum=197.0:qend_avg=97.0:qend_max=97.0:qend_min=97.0:qend_std=0.0:qend_sum=194.0:qstart_avg=1.0:qstart_max=1.0:qstart_min=1.0:qstart_std=0.0:qstart_sum=2.0:ref_name_counter=GB_GCA_013693755.1_protein.faa_CP059256.1_675@PF00015_full_PFAM.562.751--2:scovhsp_avg=51.3:scovhsp_max=51.3:scovhsp_min=51.3:scovhsp_std=0.0:scovhsp_sum=102.6:send_avg=120.0:send_max=120.0:send_min=120.0:send_std=0.0:send_sum=240.0:sstart_avg=24.0:sstart_max=24.0:sstart_min=24.0:sstart_std=0.0:sstart_sum=48.0],((f8b1171c-3aab-40de-b2cb-308be2bc3dae_4@MCPsignal.94.221:0.0181361[&&NHX:Sample=rhizpot1:Type=capture:besthit=89.7:bitscore=199.0:capture_class=c__Clostridia:capture_domain=d__Bacteria:capture_family=f__Ruminococcaceae:capture_genus=g__CAG-115:capture_order=o__Oscillospirales:capture_phylum=p__Firmicutes_A:capture_species=s__CAG-115 sp003531585:evalue=5.68e-66:gapopen=0.0:heptad=MCP-40H:length=126.0:mismatch=13.0:qcovhsp=99.2:qend=127.0:qstart=2.0:ref_name=GB_GCA_013693755.1_protein.faa_CP059256.1_675@PF00015_full_PFAM.562.751:scovhsp=66.7:send=149.0:sstart=24.0],ac7258d7-3c69-456c-90fe-acd9464a6bd6_6@MCPsignal.262.365:5e-09[&&NHX:Sample=rhizpot2:Type=capture:besthit=96.0:bitscore=167.0:capture_class=c__Gammaproteobacteria:capture_domain=d__Bacteria:capture_family=f__Burkholderiaceae:capture_genus=g__Ramlibacter:capture_order=o__Burkholderiales:capture_phylum=p__Proteobacteria:capture_species=s__Ramlibacter sp013697775:evalue=6.29e-54:gapopen=0.0:heptad=MCP-40H:length=100.0:mismatch=4.0:qcovhsp=97.1:qend=103.0:qstart=4.0:ref_name=GB_GCA_013693755.1_protein.faa_CP059256.1_675@PF00015_full_PFAM.562.751:scovhsp=52.9:send=121.0:sstart=22.0])0.919:0.0453978[&&NHX:Sample_counter=rhizpot1--1||rhizpot2--1:Type_counter=capture--2:besthit_avg=92.85:besthit_max=96.0:besthit_min=89.7:besthit_std=4.454772721475248:besthit_sum=185.7:bitscore_avg=183.0:bitscore_max=199.0:bitscore_min=167.0:bitscore_std=22.627416997969522:bitscore_sum=366.0:capture_class_counter=c__Clostridia--1||c__Gammaproteobacteria--1:capture_domain_counter=d__Bacteria--2:capture_family_counter=f__Burkholderiaceae--1||f__Ruminococcaceae--1:capture_genus_counter=g__CAG-115--1||g__Ramlibacter--1:capture_order_counter=o__Burkholderiales--1||o__Oscillospirales--1:capture_phylum_counter=p__Firmicutes_A--1||p__Proteobacteria--1:capture_species_counter=s__CAG-115 sp003531585--1||s__Ramlibacter sp013697775--1:evalue_avg=3.14500000000284e-54:evalue_max=6.29e-54:evalue_min=5.68e-66:evalue_std=4.447701653659368e-54:evalue_sum=6.29000000000568e-54:gapopen_avg=0.0:gapopen_max=0.0:gapopen_min=0.0:gapopen_std=0.0:gapopen_sum=0.0:gtdb_class_counter=:gtdb_domain_counter=:gtdb_family_counter=:gtdb_genus_counter=:gtdb_order_counter=:gtdb_phylum_counter=:gtdb_species_counter=:heptad_counter=MCP-40H--2:lbd_counter=:length_avg=113.0:length_max=126.0:length_min=100.0:length_std=18.384776310850235:length_sum=226.0:mismatch_avg=8.5:mismatch_max=13.0:mismatch_min=4.0:mismatch_std=6.363961030678928:mismatch_sum=17.0:name=N195317:qcovhsp_avg=98.15:qcovhsp_max=99.2:qcovhsp_min=97.1:qcovhsp_std=1.4849242404917558:qcovhsp_sum=196.3:qend_avg=115.0:qend_max=127.0:qend_min=103.0:qend_std=16.97056274847714:qend_sum=230.0:qstart_avg=3.0:qstart_max=4.0:qstart_min=2.0:qstart_std=1.4142135623730951:qstart_sum=6.0:ref_name_counter=GB_GCA_013693755.1_protein.faa_CP059256.1_675@PF00015_full_PFAM.562.751--2:scovhsp_avg=59.8:scovhsp_max=66.7:scovhsp_min=52.9:scovhsp_std=9.758073580374358:scovhsp_sum=119.6:send_avg=135.0:send_max=149.0:send_min=121.0:send_std=19.79898987322333:send_sum=270.0:sstart_avg=23.0:sstart_max=24.0:sstart_min=22.0:sstart_std=1.4142135623730951:sstart_sum=46.0],((((acfc36a5-f1a1-5181-a72f-1e9ee7ab2a34_5@MCPsignal.109.195:0.00555302[&&NHX:Sample=rhizpot1:Type=capture:capture_class=c__Desulfuromonadia:capture_domain=d__Bacteria:capture_family=f__Geobacteraceae:capture_genus=g__Geobacter:capture_order=o__Geobacterales:capture_phylum=p__Desulfobacterota:capture_species=s__Geobacter anodireducens:heptad=MCP-40H],33439dee-0bdc-4948-892a-d98727f395a7_3@MCPsignal.24.130:5e-09[&&NHX:Sample=rhiztom3:Type=capture:besthit=96.2:bitscore=177.0:capture_class=c__Gammaproteobacteria:capture_domain=d__Bacteria:capture_family=f__Pseudomonadaceae:capture_genus=g__Pseudomonas_E:capture_order=o__Pseudomonadales:capture_phylum=p__Proteobacteria:capture_species=s__Pseudomonas_E cedrina:evalue=1.13e-57:gapopen=0.0:heptad=MCP-40H:length=106.0:mismatch=4.0:qcovhsp=100.0:qend=106.0:qstart=1.0:ref_name=GB_GCA_013693755.1_protein.faa_CP059256.1_675@PF00015_full_PFAM.562.751:scovhsp=56.1:send=129.0:sstart=24.0])0.736:0.0242043[&&NHX:Sample_counter=rhizpot1--1||rhiztom3--1:Type_counter=capture--2:besthit_avg=96.2:besthit_max=96.2:besthit_min=96.2:besthit_std=0:besthit_sum=96.2:bitscore_avg=177.0:bitscore_max=177.0:bitscore_min=177.0:bitscore_std=0:bitscore_sum=177.0:capture_class_counter=c__Desulfuromonadia--1||c__Gammaproteobacteria--1:capture_domain_counter=d__Bacteria--2:capture_family_counter=f__Geobacteraceae--1||f__Pseudomonadaceae--1:capture_genus_counter=g__Geobacter--1||g__Pseudomonas_E--1:capture_order_counter=o__Geobacterales--1||o__Pseudomonadales--1:capture_phylum_counter=p__Desulfobacterota--1||p__Proteobacteria--1:capture_species_counter=s__Geobacter anodireducens--1||s__Pseudomonas_E cedrina--1:evalue_avg=1.13e-57:evalue_max=1.13e-57:evalue_min=1.13e-57:evalue_std=0:evalue_sum=1.13e-57:gapopen_avg=0.0:gapopen_max=0.0:gapopen_min=0.0:gapopen_std=0:gapopen_sum=0.0:gtdb_class_counter=:gtdb_domain_counter=:gtdb_family_counter=:gtdb_genus_counter=:gtdb_order_counter=:gtdb_phylum_counter=:gtdb_species_counter=:heptad_counter=MCP-40H--2:lbd_counter=:length_avg=106.0:length_max=106.0:length_min=106.0:length_std=0:length_sum=106.0:mismatch_avg=4.0:mismatch_max=4.0:mismatch_min=4.0:mismatch_std=0:mismatch_sum=4.0:name=N195320:qcovhsp_avg=100.0:qcovhsp_max=100.0:qcovhsp_min=100.0:qcovhsp_std=0:qcovhsp_sum=100.0:qend_avg=106.0:qend_max=106.0:qend_min=106.0:qend_std=0:qend_sum=106.0:qstart_avg=1.0:qstart_max=1.0:qstart_min=1.0:qstart_std=0:qstart_sum=1.0:ref_name_counter=GB_GCA_013693755.1_protein.faa_CP059256.1_675@PF00015_full_PFAM.562.751--1:scovhsp_avg=56.1:scovhsp_max=56.1:scovhsp_min=56.1:scovhsp_std=0:scovhsp_sum=56.1:send_avg=129.0:send_max=129.0:send_min=129.0:send_std=0:send_sum=129.0:sstart_avg=24.0:sstart_max=24.0:sstart_min=24.0:sstart_std=0:sstart_sum=24.0],4522360a-93b4-46af-ad86-1c5bc2c502f9_1@MCPsignal.129.215:5e-09[&&NHX:Sample=rhizpot3:Type=capture:capture_class=c__Gammaproteobacteria:capture_domain=d__Bacteria:capture_family=f__Burkholderiaceae:capture_genus=g__Rhizobacter:capture_order=o__Burkholderiales:capture_phylum=p__Proteobacteria:capture_species=s__Rhizobacter sp000799605:heptad=MCP-40H])0.763:0.01313[&&NHX:Sample_counter=rhizpot1--1||rhizpot3--1||rhiztom3--1:Type_counter=capture--3:besthit_avg=96.2:besthit_max=96.2:besthit_min=96.2:besthit_std=0:besthit_sum=96.2:bitscore_avg=177.0:bitscore_max=177.0:bitscore_min=177.0:bitscore_std=0:bitscore_sum=177.0:capture_class_counter=c__Desulfuromonadia--1||c__Gammaproteobacteria--2:capture_domain_counter=d__Bacteria--3:capture_family_counter=f__Burkholderiaceae--1||f__Geobacteraceae--1||f__Pseudomonadaceae--1:capture_genus_counter=g__Geobacter--1||g__Pseudomonas_E--1||g__Rhizobacter--1:capture_order_counter=o__Burkholderiales--1||o__Geobacterales--1||o__Pseudomonadales--1:capture_phylum_counter=p__Desulfobacterota--1||p__Proteobacteria--2:capture_species_counter=s__Geobacter anodireducens--1||s__Pseudomonas_E cedrina--1||s__Rhizobacter sp000799605--1:evalue_avg=1.13e-57:evalue_max=1.13e-57:evalue_min=1.13e-57:evalue_std=0:evalue_sum=1.13e-57:gapopen_avg=0.0:gapopen_max=0.0:gapopen_min=0.0:gapopen_std=0:gapopen_sum=0.0:gtdb_class_counter=:gtdb_domain_counter=:gtdb_family_counter=:gtdb_genus_counter=:gtdb_order_counter=:gtdb_phylum_counter=:gtdb_species_counter=:heptad_counter=MCP-40H--3:lbd_counter=:length_avg=106.0:length_max=106.0:length_min=106.0:length_std=0:length_sum=106.0:mismatch_avg=4.0:mismatch_max=4.0:mismatch_min=4.0:mismatch_std=0:mismatch_sum=4.0:name=N195322:qcovhsp_avg=100.0:qcovhsp_max=100.0:qcovhsp_min=100.0:qcovhsp_std=0:qcovhsp_sum=100.0:qend_avg=106.0:qend_max=106.0:qend_min=106.0:qend_std=0:qend_sum=106.0:qstart_avg=1.0:qstart_max=1.0:qstart_min=1.0:qstart_std=0:qstart_sum=1.0:ref_name_counter=GB_GCA_013693755.1_protein.faa_CP059256.1_675@PF00015_full_PFAM.562.751--1:scovhsp_avg=56.1:scovhsp_max=56.1:scovhsp_min=56.1:scovhsp_std=0:scovhsp_sum=56.1:send_avg=129.0:send_max=129.0:send_min=129.0:send_std=0:send_sum=129.0:sstart_avg=24.0:sstart_max=24.0:sstart_min=24.0:sstart_std=0:sstart_sum=24.0],6dc34761-3c05-42e9-ab1d-6c5955b6d38c_3@MCPsignal.17.136:0.0429246[&&NHX:Sample=rhiztom3:Type=capture:besthit=99.1:bitscore=174.0:capture_class=c__Alphaproteobacteria:capture_domain=d__Bacteria:capture_family=f__Sphingomonadaceae:capture_genus=g__Sphingomonas:capture_order=o__Sphingomonadales:capture_phylum=p__Proteobacteria:capture_species=s__Sphingomonas kyeonggiensis_A:evalue=2.86e-56:gapopen=0.0:heptad=MCP-40H:length=114.0:mismatch=1.0:qcovhsp=95.8:qend=119.0:qstart=6.0:ref_name=RS_GCF_000015725.1_protein.faa_NC_008825.1_3210@PF00015_full_PFAM.576.762:scovhsp=61.3:send=123.0:sstart=10.0])0:5e-09[&&NHX:Sample_counter=rhizpot1--1||rhizpot3--1||rhiztom3--2:Type_counter=capture--4:besthit_avg=97.65:besthit_max=99.1:besthit_min=96.2:besthit_std=2.0506096654409816:besthit_sum=195.3:bitscore_avg=175.5:bitscore_max=177.0:bitscore_min=174.0:bitscore_std=2.1213203435596424:bitscore_sum=351.0:capture_class_counter=c__Alphaproteobacteria--1||c__Desulfuromonadia--1||c__Gammaproteobacteria--2:capture_domain_counter=d__Bacteria--4:capture_family_counter=f__Burkholderiaceae--1||f__Geobacteraceae--1||f__Pseudomonadaceae--1||f__Sphingomonadaceae--1:capture_genus_counter=g__Geobacter--1||g__Pseudomonas_E--1||g__Rhizobacter--1||g__Sphingomonas--1:capture_order_counter=o__Burkholderiales--1||o__Geobacterales--1||o__Pseudomonadales--1||o__Sphingomonadales--1:capture_phylum_counter=p__Desulfobacterota--1||p__Proteobacteria--3:capture_species_counter=s__Geobacter anodireducens--1||s__Pseudomonas_E cedrina--1||s__Rhizobacter sp000799605--1||s__Sphingomonas kyeonggiensis_A--1:evalue_avg=1.4865e-56:evalue_max=2.86e-56:evalue_min=1.13e-57:evalue_std=1.942422327919446e-56:evalue_sum=2.973e-56:gapopen_avg=0.0:gapopen_max=0.0:gapopen_min=0.0:gapopen_std=0.0:gapopen_sum=0.0:gtdb_class_counter=:gtdb_domain_counter=:gtdb_family_counter=:gtdb_genus_counter=:gtdb_order_counter=:gtdb_phylum_counter=:gtdb_species_counter=:heptad_counter=MCP-40H--4:lbd_counter=:length_avg=110.0:length_max=114.0:length_min=106.0:length_std=5.656854249492381:length_sum=220.0:mismatch_avg=2.5:mismatch_max=4.0:mismatch_min=1.0:mismatch_std=2.1213203435596424:mismatch_sum=5.0:name=N195324:qcovhsp_avg=97.9:qcovhsp_max=100.0:qcovhsp_min=95.8:qcovhsp_std=2.9698484809835013:qcovhsp_sum=195.8:qend_avg=112.5:qend_max=119.0:qend_min=106.0:qend_std=9.192388155425117:qend_sum=225.0:qstart_avg=3.5:qstart_max=6.0:qstart_min=1.0:qstart_std=3.5355339059327378:qstart_sum=7.0:ref_name_counter=GB_GCA_013693755.1_protein.faa_CP059256.1_675@PF00015_full_PFAM.562.751--1||RS_GCF_000015725.1_protein.faa_NC_008825.1_3210@PF00015_full_PFAM.576.762--1:scovhsp_avg=58.7:scovhsp_max=61.3:scovhsp_min=56.1:scovhsp_std=3.6769552621700443:scovhsp_sum=117.4:send_avg=126.0:send_max=129.0:send_min=123.0:send_std=4.242640687119285:send_sum=252.0:sstart_avg=17.0:sstart_max=24.0:sstart_min=10.0:sstart_std=9.899494936611665:sstart_sum=34.0],fb8edfc7-c881-46c3-9541-a108e1e33e2d_3@MCPsignal.279.402:0.0187901[&&NHX:Sample=rhizpot1:Type=capture:besthit=95.9:bitscore=205.0:capture_class=c__Bacilli:capture_domain=d__Bacteria:capture_family=f__Paenibacillaceae:capture_genus=g__Cohnella:capture_order=o__Paenibacillales:capture_phylum=p__Firmicutes:capture_species=s__Cohnella xylanilytica:evalue=4.8e-68:gapopen=0.0:heptad=MCP-40H:length=122.0:mismatch=5.0:qcovhsp=99.2:qend=123.0:qstart=2.0:ref_name=RS_GCF_013778345.1_protein.faa_NZ_JACEIE010000005.1_2177@PF00015_full_PFAM.537.746:scovhsp=58.4:send=183.0:sstart=62.0])0.849:0.0110897[&&NHX:Sample_counter=rhizpot1--2||rhizpot3--1||rhiztom3--2:Type_counter=capture--5:besthit_avg=97.06666666666666:besthit_max=99.1:besthit_min=95.9:besthit_std=1.7672954855748693:besthit_sum=291.2:bitscore_avg=185.33333333333334:bitscore_max=205.0:bitscore_min=174.0:bitscore_std=17.09775813764288:bitscore_sum=556.0:capture_class_counter=c__Alphaproteobacteria--1||c__Bacilli--1||c__Desulfuromonadia--1||c__Gammaproteobacteria--2:capture_domain_counter=d__Bacteria--5:capture_family_counter=f__Burkholderiaceae--1||f__Geobacteraceae--1||f__Paenibacillaceae--1||f__Pseudomonadaceae--1||f__Sphingomonadaceae--1:capture_genus_counter=g__Cohnella--1||g__Geobacter--1||g__Pseudomonas_E--1||g__Rhizobacter--1||g__Sphingomonas--1:capture_order_counter=o__Burkholderiales--1||o__Geobacterales--1||o__Paenibacillales--1||o__Pseudomonadales--1||o__Sphingomonadales--1:capture_phylum_counter=p__Desulfobacterota--1||p__Firmicutes--1||p__Proteobacteria--3:capture_species_counter=s__Cohnella xylanilytica--1||s__Geobacter anodireducens--1||s__Pseudomonas_E cedrina--1||s__Rhizobacter sp000799605--1||s__Sphingomonas kyeonggiensis_A--1:evalue_avg=9.910000000016e-57:evalue_max=2.86e-56:evalue_min=4.8e-68:evalue_std=1.619587293107489e-56:evalue_sum=2.9730000000048e-56:gapopen_avg=0.0:gapopen_max=0.0:gapopen_min=0.0:gapopen_std=0.0:gapopen_sum=0.0:gtdb_class_counter=:gtdb_domain_counter=:gtdb_family_counter=:gtdb_genus_counter=:gtdb_order_counter=:gtdb_phylum_counter=:gtdb_species_counter=:heptad_counter=MCP-40H--5:lbd_counter=:length_avg=114.0:length_max=122.0:length_min=106.0:length_std=8.0:length_sum=342.0:mismatch_avg=3.3333333333333335:mismatch_max=5.0:mismatch_min=1.0:mismatch_std=2.081665999466133:mismatch_sum=10.0:name=N195326:qcovhsp_avg=98.33333333333333:qcovhsp_max=100.0:qcovhsp_min=95.8:qcovhsp_std=2.2300971578236997:qcovhsp_sum=295.0:qend_avg=116.0:qend_max=123.0:qend_min=106.0:qend_std=8.888194417315589:qend_sum=348.0:qstart_avg=3.0:qstart_max=6.0:qstart_min=1.0:qstart_std=2.6457513110645907:qstart_sum=9.0:ref_name_counter=GB_GCA_013693755.1_protein.faa_CP059256.1_675@PF00015_full_PFAM.562.751--1||RS_GCF_000015725.1_protein.faa_NC_008825.1_3210@PF00015_full_PFAM.576.762--1||RS_GCF_013778345.1_protein.faa_NZ_JACEIE010000005.1_2177@PF00015_full_PFAM.537.746--1:scovhsp_avg=58.599999999999994:scovhsp_max=61.3:scovhsp_min=56.1:scovhsp_std=2.6057628441590746:scovhsp_sum=175.79999999999998:send_avg=145.0:send_max=183.0:send_min=123.0:send_std=33.04542328371661:send_sum=435.0:sstart_avg=32.0:sstart_max=62.0:sstart_min=10.0:sstart_std=26.90724809414742:sstart_sum=96.0])0.442:0.0127904[&&NHX:Sample_counter=rhizpot1--3||rhizpot2--1||rhizpot3--1||rhiztom3--2:Type_counter=capture--7:besthit_avg=95.38000000000001:besthit_max=99.1:besthit_min=89.7:besthit_std=3.4433994830690184:besthit_sum=476.90000000000003:bitscore_avg=184.4:bitscore_max=205.0:bitscore_min=167.0:bitscore_std=16.607227342335023:bitscore_sum=922.0:capture_class_counter=c__Alphaproteobacteria--1||c__Bacilli--1||c__Clostridia--1||c__Desulfuromonadia--1||c__Gammaproteobacteria--3:capture_domain_counter=d__Bacteria--7:capture_family_counter=f__Burkholderiaceae--2||f__Geobacteraceae--1||f__Paenibacillaceae--1||f__Pseudomonadaceae--1||f__Ruminococcaceae--1||f__Sphingomonadaceae--1:capture_genus_counter=g__CAG-115--1||g__Cohnella--1||g__Geobacter--1||g__Pseudomonas_E--1||g__Ramlibacter--1||g__Rhizobacter--1||g__Sphingomonas--1:capture_order_counter=o__Burkholderiales--2||o__Geobacterales--1||o__Oscillospirales--1||o__Paenibacillales--1||o__Pseudomonadales--1||o__Sphingomonadales--1:capture_phylum_counter=p__Desulfobacterota--1||p__Firmicutes--1||p__Firmicutes_A--1||p__Proteobacteria--4:capture_species_counter=s__CAG-115 sp003531585--1||s__Cohnella xylanilytica--1||s__Geobacter anodireducens--1||s__Pseudomonas_E cedrina--1||s__Ramlibacter sp013697775--1||s__Rhizobacter sp000799605--1||s__Sphingomonas kyeonggiensis_A--1:evalue_avg=1.2639460000011454e-54:evalue_max=6.29e-54:evalue_min=4.8e-68:evalue_std=2.809676217213717e-54:evalue_sum=6.319730000005727e-54:gapopen_avg=0.0:gapopen_max=0.0:gapopen_min=0.0:gapopen_std=0.0:gapopen_sum=0.0:gtdb_class_counter=:gtdb_domain_counter=:gtdb_family_counter=:gtdb_genus_counter=:gtdb_order_counter=:gtdb_phylum_counter=:gtdb_species_counter=:heptad_counter=MCP-40H--7:lbd_counter=:length_avg=113.6:length_max=126.0:length_min=100.0:length_std=10.807404868885037:length_sum=568.0:mismatch_avg=5.4:mismatch_max=13.0:mismatch_min=1.0:mismatch_std=4.505552130427525:mismatch_sum=27.0:name=N195327:qcovhsp_avg=98.26:qcovhsp_max=100.0:qcovhsp_min=95.8:qcovhsp_std=1.7458522274236183:qcovhsp_sum=491.3:qend_avg=115.6:qend_max=127.0:qend_min=103.0:qend_std=10.573551910309043:qend_sum=578.0:qstart_avg=3.0:qstart_max=6.0:qstart_min=1.0:qstart_std=2.0:qstart_sum=15.0:ref_name_counter=GB_GCA_013693755.1_protein.faa_CP059256.1_675@PF00015_full_PFAM.562.751--3||RS_GCF_000015725.1_protein.faa_NC_008825.1_3210@PF00015_full_PFAM.576.762--1||RS_GCF_013778345.1_protein.faa_NZ_JACEIE010000005.1_2177@PF00015_full_PFAM.537.746--1:scovhsp_avg=59.080000000000005:scovhsp_max=66.7:scovhsp_min=52.9:scovhsp_std=5.2566148803198445:scovhsp_sum=295.40000000000003:send_avg=141.0:send_max=183.0:send_min=121.0:send_std=25.96150997149434:send_sum=705.0:sstart_avg=28.4:sstart_max=62.0:sstart_min=10.0:sstart_std=19.66723163030323:sstart_sum=142.0])0:1.3e-08[&&NHX:Sample_counter=rhizpot1--4||rhizpot2--1||rhizpot3--1||rhiztom3--3:Type_counter=capture--9:besthit_avg=96.10000000000001:besthit_max=99.1:besthit_min=89.7:besthit_std=3.0686587732536603:besthit_sum=672.7:bitscore_avg=178.85714285714286:bitscore_max=205.0:bitscore_min=165.0:bitscore_std=16.53711554280826:bitscore_sum=1252.0:capture_class_counter=c__Alphaproteobacteria--1||c__Bacilli--1||c__Clostridia--1||c__Desulfuromonadia--1||c__Gammaproteobacteria--5:capture_domain_counter=d__Bacteria--9:capture_family_counter=f__Burkholderiaceae--4||f__Geobacteraceae--1||f__Paenibacillaceae--1||f__Pseudomonadaceae--1||f__Ruminococcaceae--1||f__Sphingomonadaceae--1:capture_genus_counter=g__CAG-115--1||g__Cohnella--1||g__Geobacter--1||g__Pseudomonas_E--1||g__Ramlibacter--2||g__Rhizobacter--1||g__Sphingomonas--1||g__Variovorax--1:capture_order_counter=o__Burkholderiales--4||o__Geobacterales--1||o__Oscillospirales--1||o__Paenibacillales--1||o__Pseudomonadales--1||o__Sphingomonadales--1:capture_phylum_counter=p__Desulfobacterota--1||p__Firmicutes--1||p__Firmicutes_A--1||p__Proteobacteria--6:capture_species_counter=s__CAG-115 sp003531585--1||s__Cohnella xylanilytica--1||s__Geobacter anodireducens--1||s__Pseudomonas_E cedrina--1||s__Ramlibacter monticola--1||s__Ramlibacter sp013697775--1||s__Rhizobacter sp000799605--1||s__Sphingomonas kyeonggiensis_A--1||s__Variovorax beijingensis--1:evalue_avg=1.3088532857143677e-53:evalue_max=4.35e-53:evalue_min=4.8e-68:evalue_std=2.0330138025311064e-53:evalue_sum=9.161973000000573e-53:gapopen_avg=0.0:gapopen_max=0.0:gapopen_min=0.0:gapopen_std=0.0:gapopen_sum=0.0:gtdb_class_counter=:gtdb_domain_counter=:gtdb_family_counter=:gtdb_genus_counter=:gtdb_order_counter=:gtdb_phylum_counter=:gtdb_species_counter=:heptad_counter=MCP-40H--9:lbd_counter=:length_avg=108.85714285714286:length_max=126.0:length_min=97.0:length_std=11.978154719162317:length_sum=762.0:mismatch_avg=4.428571428571429:mismatch_max=13.0:mismatch_min=1.0:mismatch_std=4.035556254807295:mismatch_sum=31.0:name=N195328:qcovhsp_avg=98.32857142857142:qcovhsp_max=100.0:qcovhsp_min=95.8:qcovhsp_std=1.4591256351142712:qcovhsp_sum=688.3:qend_avg=110.28571428571429:qend_max=127.0:qend_min=97.0:qend_std=12.52616309588702:qend_sum=772.0:qstart_avg=2.4285714285714284:qstart_max=6.0:qstart_min=1.0:qstart_std=1.9023794624226837:qstart_sum=17.0:ref_name_counter=GB_GCA_013693755.1_protein.faa_CP059256.1_675@PF00015_full_PFAM.562.751--5||RS_GCF_000015725.1_protein.faa_NC_008825.1_3210@PF00015_full_PFAM.576.762--1||RS_GCF_013778345.1_protein.faa_NZ_JACEIE010000005.1_2177@PF00015_full_PFAM.537.746--1:scovhsp_avg=56.857142857142854:scovhsp_max=66.7:scovhsp_min=51.3:scovhsp_std=5.7299962602829995:scovhsp_sum=398.0:send_avg=135.0:send_max=183.0:send_min=120.0:send_std=23.544284515213736:send_sum=945.0:sstart_avg=27.142857142857142:sstart_max=62.0:sstart_min=10.0:sstart_std=16.201116951500307:sstart_sum=190.0],291e6d24-0a3e-571b-9dbc-9436b865bdb3_5@MCPsignal.33.99:5e-09[&&NHX:Sample=rhizpot3:Type=capture:capture_class=c__Gammaproteobacteria:capture_domain=d__Bacteria:capture_family=f__Burkholderiaceae:capture_genus=g__Ramlibacter:capture_order=o__Burkholderiales:capture_phylum=p__Proteobacteria:capture_species=s__Ramlibacter sp003797765:heptad=MCP-40H])0:1.3e-08[&&NHX:Sample_counter=rhizpot1--4||rhizpot2--1||rhizpot3--2||rhiztom3--3:Type_counter=capture--10:besthit_avg=96.10000000000001:besthit_max=99.1:besthit_min=89.7:besthit_std=3.0686587732536603:besthit_sum=672.7:bitscore_avg=178.85714285714286:bitscore_max=205.0:bitscore_min=165.0:bitscore_std=16.53711554280826:bitscore_sum=1252.0:capture_class_counter=c__Alphaproteobacteria--1||c__Bacilli--1||c__Clostridia--1||c__Desulfuromonadia--1||c__Gammaproteobacteria--6:capture_domain_counter=d__Bacteria--10:capture_family_counter=f__Burkholderiaceae--5||f__Geobacteraceae--1||f__Paenibacillaceae--1||f__Pseudomonadaceae--1||f__Ruminococcaceae--1||f__Sphingomonadaceae--1:capture_genus_counter=g__CAG-115--1||g__Cohnella--1||g__Geobacter--1||g__Pseudomonas_E--1||g__Ramlibacter--3||g__Rhizobacter--1||g__Sphingomonas--1||g__Variovorax--1:capture_order_counter=o__Burkholderiales--5||o__Geobacterales--1||o__Oscillospirales--1||o__Paenibacillales--1||o__Pseudomonadales--1||o__Sphingomonadales--1:capture_phylum_counter=p__Desulfobacterota--1||p__Firmicutes--1||p__Firmicutes_A--1||p__Proteobacteria--7:capture_species_counter=s__CAG-115 sp003531585--1||s__Cohnella xylanilytica--1||s__Geobacter anodireducens--1||s__Pseudomonas_E cedrina--1||s__Ramlibacter monticola--1||s__Ramlibacter sp003797765--1||s__Ramlibacter sp013697775--1||s__Rhizobacter sp000799605--1||s__Sphingomonas kyeonggiensis_A--1||s__Variovorax beijingensis--1:evalue_avg=1.3088532857143677e-53:evalue_max=4.35e-53:evalue_min=4.8e-68:evalue_std=2.0330138025311064e-53:evalue_sum=9.161973000000573e-53:gapopen_avg=0.0:gapopen_max=0.0:gapopen_min=0.0:gapopen_std=0.0:gapopen_sum=0.0:gtdb_class_counter=:gtdb_domain_counter=:gtdb_family_counter=:gtdb_genus_counter=:gtdb_order_counter=:gtdb_phylum_counter=:gtdb_species_counter=:heptad_counter=MCP-40H--10:lbd_counter=:length_avg=108.85714285714286:length_max=126.0:length_min=97.0:length_std=11.978154719162317:length_sum=762.0:mismatch_avg=4.428571428571429:mismatch_max=13.0:mismatch_min=1.0:mismatch_std=4.035556254807295:mismatch_sum=31.0:name=N195330:qcovhsp_avg=98.32857142857142:qcovhsp_max=100.0:qcovhsp_min=95.8:qcovhsp_std=1.4591256351142712:qcovhsp_sum=688.3:qend_avg=110.28571428571429:qend_max=127.0:qend_min=97.0:qend_std=12.52616309588702:qend_sum=772.0:qstart_avg=2.4285714285714284:qstart_max=6.0:qstart_min=1.0:qstart_std=1.9023794624226837:qstart_sum=17.0:ref_name_counter=GB_GCA_013693755.1_protein.faa_CP059256.1_675@PF00015_full_PFAM.562.751--5||RS_GCF_000015725.1_protein.faa_NC_008825.1_3210@PF00015_full_PFAM.576.762--1||RS_GCF_013778345.1_protein.faa_NZ_JACEIE010000005.1_2177@PF00015_full_PFAM.537.746--1:scovhsp_avg=56.857142857142854:scovhsp_max=66.7:scovhsp_min=51.3:scovhsp_std=5.7299962602829995:scovhsp_sum=398.0:send_avg=135.0:send_max=183.0:send_min=120.0:send_std=23.544284515213736:send_sum=945.0:sstart_avg=27.142857142857142:sstart_max=62.0:sstart_min=10.0:sstart_std=16.201116951500307:sstart_sum=190.0])0.714:0.00482494[&&NHX:Sample_counter=rhizpot1--15||rhizpot2--4||rhizpot3--11||rhiztom1--4||rhiztom3--6:Type_counter=capture--40:besthit_avg=91.96521739130438:besthit_max=99.1:besthit_min=78.6:besthit_std=6.101460979712691:besthit_sum=2115.2000000000007:bitscore_avg=170.27391304347827:bitscore_max=226.0:bitscore_min=91.3:bitscore_std=26.914818787347077:bitscore_sum=3916.3:capture_class_counter=c__Acidobacteriae--1||c__Actinomycetia--1||c__Alphaproteobacteria--4||c__Bacilli--1||c__Clostridia--1||c__Desulfovibrionia--1||c__Desulfuromonadia--2||c__Gammaproteobacteria--23||c__Halobacteria--2||c__Magnetococcia--1||c__Myxococcia--1||c__Spirochaetia--1||c__Thermincolia--1:capture_domain_counter=d__Archaea--2||d__Bacteria--38:capture_family_counter=f__Acetobacteraceae--2||f__Anaeromyxobacteraceae--1||f__Bryobacteraceae--1||f__Burkholderiaceae--15||f__Desulfovibrionaceae--1||f__Geobacteraceae--1||f__Haloferacaceae--2||f__JADGAQ01--1||f__Magnetospirillaceae--1||f__Micromonosporaceae--1||f__OUC007--1||f__Paenibacillaceae--1||f__Pseudomonadaceae--7||f__Pseudopelobacteraceae--1||f__Ruminococcaceae--1||f__Sphingomonadaceae--1||f__Treponemataceae--1||f__UBA2595--1:capture_genus_counter=g__Abyssibacter--1||g__Acetobacter--1||g__Acidovorax_A--2||g__Actinoplanes--1||g__Anaeromyxobacter--1||g__CADEFT01--1||g__CAG-115--1||g__Cohnella--1||g__Geobacter--1||g__Giesbergeria--1||g__Gluconacetobacter--1||g__Halobaculum--1||g__Halogeometricum--1||g__JADGAQ01--1||g__Limnohabitans_A--1||g__Pelotalea--1||g__Phaeospirillum--1||g__Piscinibacter--1||g__Pseudodesulfovibrio--1||g__Pseudomonas_E--7||g__Ramlibacter--8||g__Rhizobacter--1||g__Sphingomonas--1||g__Treponema_D--1||g__UBA2595--1||g__Variovorax--1:capture_order_counter=o__Acetobacterales--2||o__Bryobacterales--1||o__Burkholderiales--15||o__Desulfovibrionales--1||o__Geobacterales--2||o__Halobacteriales--2||o__Magnetococcales--1||o__Mycobacteriales--1||o__Myxococcales--1||o__Nevskiales--1||o__Oscillospirales--1||o__Paenibacillales--1||o__Pseudomonadales--7||o__Rhodospirillales--1||o__Sphingomonadales--1||o__Thermincolales--1||o__Treponematales--1:capture_phylum_counter=p__Acidobacteriota--1||p__Actinobacteriota--1||p__Desulfobacterota--2||p__Desulfobacterota_I--1||p__Firmicutes--1||p__Firmicutes_A--1||p__Firmicutes_B--1||p__Halobacteriota--2||p__Myxococcota--1||p__Proteobacteria--28||p__Spirochaetota--1:capture_species_counter=s__Abyssibacter profundi--1||s__Acetobacter lambici--1||s__Acidovorax_A oryzae--2||s__Actinoplanes ianthinogenes--1||s__Anaeromyxobacter sp000017505--1||s__CADEFT01 sp016789745--1||s__CAG-115 sp003531585--1||s__Cohnella xylanilytica--1||s__Geobacter anodireducens--1||s__Giesbergeria sp001724785--1||s__Gluconacetobacter takamatsuzukensis--1||s__Halobaculum sp013402875--1||s__Halogeometricum rufum--1||s__JADGAQ01 sp015231925--1||s__Limnohabitans_A sp002778275--1||s__Pelotalea sp002298925--1||s__Phaeospirillum caucaseum--1||s__Piscinibacter sp017983795--1||s__Pseudodesulfovibrio indicus--1||s__Pseudomonas_E cedrina--2||s__Pseudomonas_E congelans--1||s__Pseudomonas_E graminis_B--2||s__Pseudomonas_E nabeulensis--1||s__Pseudomonas_E sp002113165--1||s__Ramlibacter alkalitolerans--1||s__Ramlibacter monticola--1||s__Ramlibacter soli--2||s__Ramlibacter sp003797765--1||s__Ramlibacter sp004681975--1||s__Ramlibacter sp012927085--1||s__Ramlibacter sp013697775--1||s__Rhizobacter sp000799605--1||s__Sphingomonas kyeonggiensis_A--1||s__Treponema_D sp002314445--1||s__UBA2595 sp002339745--1||s__Variovorax beijingensis--1:evalue_avg=1.1695652173913051e-26:evalue_max=2.69e-25:evalue_min=2.42e-76:evalue_std=5.609037738135311e-26:evalue_sum=2.6900000000000016e-25:gapopen_avg=0.2608695652173913:gapopen_max=1.0:gapopen_min=0.0:gapopen_std=0.4489777585448795:gapopen_sum=6.0:gtdb_class_counter=:gtdb_domain_counter=:gtdb_family_counter=:gtdb_genus_counter=:gtdb_order_counter=:gtdb_phylum_counter=:gtdb_species_counter=:heptad_counter=MCP-40H--37||MCP-52H--3:lbd_counter=:length_avg=112.21739130434783:length_max=154.0:length_min=71.0:length_std=18.87267510483472:length_sum=2581.0:mismatch_avg=9.478260869565217:mismatch_max=32.0:mismatch_min=1.0:mismatch_std=8.489938243791835:mismatch_sum=218.0:name=N195331:qcovhsp_avg=99.02173913043478:qcovhsp_max=100.0:qcovhsp_min=95.8:qcovhsp_std=1.1249066715789577:qcovhsp_sum=2277.5:qend_avg=112.73913043478261:qend_max=154.0:qend_min=71.0:qend_std=18.728241657270512:qend_sum=2593.0:qstart_avg=1.7391304347826086:qstart_max=6.0:qstart_min=1.0:qstart_std=1.2142109785351378:qstart_sum=40.0:ref_name_counter=GB_GCA_002256925.1_protein.faa_NCGI01000165.1_1@PF00015_full_PFAM.310.417--1||GB_GCA_002413395.1_protein.faa_DHWX01000082.1_36@PF00015_full_PFAM.572.750--2||GB_GCA_005503335.1_protein.faa_SCMQ01000034.1_30@PF00015_full_PFAM.536.742--1||GB_GCA_013693755.1_protein.faa_CP059256.1_675@PF00015_full_PFAM.562.751--15||GB_GCA_013791765.1_protein.faa_VMTC01000112.1_1@PF00015_full_PFAM.563.705--1||GB_GCA_016213325.1_protein.faa_JACRAY010000024.1_73@PF00015_full_PFAM.547.746--1||RS_GCF_000015725.1_protein.faa_NC_008825.1_3210@PF00015_full_PFAM.576.762--1||RS_GCF_013778345.1_protein.faa_NZ_JACEIE010000005.1_2177@PF00015_full_PFAM.537.746--1:scovhsp_avg=61.04347826086958:scovhsp_max=77.4:scovhsp_min=50.5:scovhsp_std=8.482914705290465:scovhsp_sum=1404.0000000000002:send_avg=138.0:send_max=183.0:send_min=82.0:send_std=22.55095240883308:send_sum=3174.0:sstart_avg=26.82608695652174:sstart_max=62.0:sstart_min=3.0:sstart_std=13.268733494103701:sstart_sum=617.0])0:5e-09[&&NHX:Sample_counter=rhizpot1--93||rhizpot2--13||rhizpot3--75||rhiztom1--16||rhiztom2--5||rhiztom3--20:Type_counter=GTDB--11||capture--222:besthit_avg=94.11149425287356:besthit_max=100.0:besthit_min=63.3:besthit_std=7.157731635081768:besthit_sum=8187.7:bitscore_avg=153.06781609195403:bitscore_max=226.0:bitscore_min=89.7:bitscore_std=33.673281431787856:bitscore_sum=13316.900000000001:capture_class_counter=c__Acidobacteriae--1||c__Actinomycetia--2||c__Alphaproteobacteria--13||c__B129-G9--1||c__Bacilli--1||c__Clostridia--3||c__Deferribacteres--2||c__Desulfitobacteriia--1||c__Desulfovibrionia--9||c__Desulfuromonadia--4||c__Gammaproteobacteria--145||c__Gemmatimonadetes--2||c__Halobacteria--7||c__Holophagae--8||c__Magnetococcia--2||c__Myxococcia--6||c__Phycisphaerae--2||c__Polyangia--2||c__QNDG01--2||c__Spirochaetia--3||c__Sumerlaeia--4||c__Thermincolia--1||c__UBA9217--1:capture_domain_counter=d__Archaea--7||d__Bacteria--215:capture_family_counter=f__Acetobacteraceae--2||f__Anaeromyxobacteraceae--3||f__Azospirillaceae--1||f__B129-G9--1||f__Beijerinckiaceae--4||f__Bryobacteraceae--1||f__Burkholderiaceae--117||f__Cryptosporangiaceae--1||f__Denitrovibrionaceae--2||f__Desulfovibrionaceae--9||f__Enterobacteriaceae--2||f__Fen-1342--2||f__GWC2-71-9--2||f__Geobacteraceae--2||f__Haloarculaceae--1||f__Haloferacaceae--2||f__Halomonadaceae--1||f__Heliobacteriaceae--1||f__Holophagaceae--8||f__JABMRT01--2||f__JADFCT01--4||f__JADGAQ01--2||f__JAEUJZ01--1||f__Lachnospiraceae--2||f__Magnetospirillaceae--1||f__Methylomonadaceae--1||f__Micromonosporaceae--1||f__Myxococcaceae--3||f__Natrialbaceae--4||f__Nitrincolaceae--1||f__OUC007--1||f__Oleiphilaceae--2||f__Paenibacillaceae--1||f__Polyangiaceae--1||f__Pseudomonadaceae--17||f__Pseudopelobacteraceae--2||f__Rhodanobacteraceae--1||f__Rhodobacteraceae--2||f__Rhodocyclaceae--1||f__Ruminococcaceae--1||f__S144-34--1||f__Sphingomonadaceae--2||f__Tistrellaceae--1||f__Treponemataceae--3||f__UBA2595--1||f__UBA9217--1:capture_genus_counter=g__Abyssibacter--1||g__Acetatifactor--1||g__Acetobacter--1||g__Acidovorax--2||g__Acidovorax_A--7||g__Actinoplanes--1||g__Albitalea--1||g__Aminidesulfovibrio--1||g__Anaeromyxobacter--3||g__Aquabacterium--1||g__Archangium--1||g__Archangium_A--1||g__Azospirillum--1||g__B129-G9--1||g__CAADGM01--2||g__CADEFT01--1||g__CAG-115--1||g__Cohnella--1||g__Comamonas--2||g__Corallococcus--1||g__Cryptosporangium--1||g__Dickeya--1||g__Duganella--1||g__Dyella_B--1||g__Geobacter--2||g__Geothrix--8||g__Giesbergeria--2||g__Gluconacetobacter--1||g__Haloarcula--1||g__Halobaculum--1||g__Halodesulfovibrio--1||g__Halogeometricum--1||g__Halomonas--1||g__Heliomicrobium--1||g__Humidesulfovibrio--1||g__Hydrogenophaga--7||g__Hylemonella--1||g__Ideonella--1||g__JAAXXJ01--1||g__JADFCT01--4||g__JADGAQ01--2||g__JADJOM01--2||g__JAFGGN01--2||g__JAFZMK01--1||g__JAGNNG01--1||g__KZCA124--2||g__Limnohabitans_A--1||g__Marinobacter--2||g__Marinobacterium--1||g__Massilia--1||g__Methylobacterium--4||g__Methylotuvimicrobium--1||g__Natrarchaeobius--1||g__Natronorubrum--1||g__Ottowia--1||g__Pelotalea--1||g__Phaeospirillum--1||g__Piscinibacter--2||g__Polyangium--1||g__Pseudacidovorax--2||g__Pseudodesulfovibrio--6||g__Pseudomonas--2||g__Pseudomonas_B--1||g__Pseudomonas_E--14||g__Pseudophaeobacter--2||g__Pseudorivibacter--1||g__Ramlibacter--45||g__Rhizobacter--15||g__Rhizorhabdus--1||g__Rhodoferax--2||g__S144-34--1||g__Seleniivibrio--2||g__Sphingomonas--1||g__Symbiopectobacterium--1||g__Tistrella--1||g__Treponema_D--3||g__Trichlorobacter--1||g__UBA2595--1||g__VSOB01--1||g__Variovorax--22:capture_order_counter=o__Acetobacterales--2||o__Azospirillales--1||o__B129-G9--1||o__Bryobacterales--1||o__Burkholderiales--118||o__Deferribacterales--2||o__Desulfovibrionales--9||o__Enterobacterales--2||o__Gemmatimonadales--2||o__Geobacterales--4||o__Halobacteriales--7||o__Heliobacteriales--1||o__Holophagales--8||o__JADFCT01--4||o__Lachnospirales--2||o__Magnetococcales--2||o__Methylococcales--1||o__Mycobacteriales--2||o__Myxococcales--6||o__Nevskiales--1||o__Oscillospirales--1||o__Paenibacillales--1||o__Palsa-1104--1||o__Polyangiales--1||o__Pseudomonadales--21||o__QNDG01--2||o__Rhizobiales--4||o__Rhodobacterales--2||o__Rhodospirillales--1||o__S144-34--1||o__Sphingomonadales--2||o__Thermincolales--1||o__Tistrellales--1||o__Treponematales--3||o__UBA1845--2||o__UBA9217--1||o__Xanthomonadales--1:capture_phylum_counter=p__Acidobacteriota--9||p__Actinobacteriota--2||p__Deferribacterota--2||p__Desulfobacterota--4||p__Desulfobacterota_I--9||p__Firmicutes--1||p__Firmicutes_A--3||p__Firmicutes_B--2||p__Gemmatimonadota--2||p__Halobacteriota--7||p__Myxococcota--8||p__Nitrospirota--1||p__Planctomycetota--3||p__Proteobacteria--160||p__QNDG01--2||p__Spirochaetota--3||p__Sumerlaeota--4:capture_species_counter=s__Abyssibacter profundi--1||s__Acetatifactor sp900772845--1||s__Acetobacter lambici--1||s__Acidovorax sp004210805--1||s__Acidovorax sp019218755--1||s__Acidovorax_A oryzae--7||s__Actinoplanes ianthinogenes--1||s__Albitalea sp905339355--1||s__Aminidesulfovibrio aminophilus--1||s__Anaeromyxobacter sp000017505--3||s__Aquabacterium sp016185075--1||s__Archangium violaceum--1||s__Archangium_A gephyra_A--1||s__Azospirillum brasilense_E--1||s__B129-G9 sp003644325--1||s__CAADGM01 sp900696535--2||s__CADEFT01 sp016789745--1||s__CAG-115 sp003531585--1||s__Cohnella xylanilytica--1||s__Comamonas acidovorans--2||s__Corallococcus sp003611675--1||s__Cryptosporangium phraense--1||s__Dickeya dadantii--1||s__Duganella sp003217375--1||s__Dyella_B dinghuensis--1||s__Geobacter anodireducens--2||s__Geothrix sp013390615--7||s__Geothrix sp016721195--1||s__Giesbergeria sp001724785--2||s__Gluconacetobacter takamatsuzukensis--1||s__Haloarcula sebkhae--1||s__Halobaculum sp013402875--1||s__Halodesulfovibrio psychrotolerans--1||s__Halogeometricum rufum--1||s__Halomonas sp000686925--1||s__Heliomicrobium undosum--1||s__Humidesulfovibrio sp018817515--1||s__Hydrogenophaga pseudoflava--3||s__Hydrogenophaga sp013823485--4||s__Hylemonella sp003500955--1||s__Ideonella sp018069875--1||s__JAAXXJ01 sp013334545--1||s__JADFCT01 sp017161665--4||s__JADGAQ01 sp015231925--2||s__JADJOM01 sp016713435--2||s__JAFGGN01 sp016930535--2||s__JAFZMK01 sp017553285--1||s__JAGNNG01 sp016794465--1||s__KZCA124 sp017357405--2||s__Limnohabitans_A sp002778275--1||s__Marinobacter sp013393545--2||s__Marinobacterium litorale--1||s__Massilia sp002428015--1||s__Methylobacterium extorquens--1||s__Methylobacterium sp001423085--1||s__Methylobacterium sp011043735--2||s__Methylotuvimicrobium buryatense--1||s__Natrarchaeobius swarupiae--1||s__Natronorubrum thiooxidans--1||s__Ottowia sp017307865--1||s__Pelotalea sp002298925--1||s__Phaeospirillum caucaseum--1||s__Piscinibacter caeni--1||s__Piscinibacter sp017983795--1||s__Polyangium sp016715885--1||s__Pseudacidovorax intermedius_A--2||s__Pseudodesulfovibrio indicus--1||s__Pseudodesulfovibrio sp012516435--5||s__Pseudomonas nitroreducens_A--2||s__Pseudomonas_B oryzihabitans_E--1||s__Pseudomonas_E cedrina--3||s__Pseudomonas_E congelans--1||s__Pseudomonas_E fluorescens_BN--1||s__Pseudomonas_E graminis_B--3||s__Pseudomonas_E nabeulensis--1||s__Pseudomonas_E sp002113165--1||s__Pseudomonas_E sp002286815--1||s__Pseudomonas_E sp013385985--1||s__Pseudomonas_E sp900005815--2||s__Pseudophaeobacter leonis--2||s__Pseudorivibacter rhizosphaerae--1||s__Ramlibacter alkalitolerans--8||s__Ramlibacter lithotrophicus--4||s__Ramlibacter monticola--2||s__Ramlibacter soli--3||s__Ramlibacter sp001044395--1||s__Ramlibacter sp001424545--2||s__Ramlibacter sp003797765--1||s__Ramlibacter sp004144865--1||s__Ramlibacter sp004681975--1||s__Ramlibacter sp007833165--3||s__Ramlibacter sp012927085--3||s__Ramlibacter sp013087525--5||s__Ramlibacter sp013697775--2||s__Ramlibacter sp015070875--3||s__Ramlibacter sp016213325--3||s__Ramlibacter sp016641735--2||s__Ramlibacter sp016713005--1||s__Rhizobacter sp000799605--6||s__Rhizobacter sp001425825--8||s__Rhizobacter sp014379885--1||s__Rhizorhabdus wittichii--1||s__Rhodoferax sp903839085--1||s__Rhodoferax sp903863395--1||s__S144-34 sp015494165--1||s__Seleniivibrio sp002452335--1||s__Seleniivibrio sp002452405--1||s__Sphingomonas kyeonggiensis_A--1||s__Symbiopectobacterium sp015762685--1||s__Tistrella bauzanensis--1||s__Treponema_D sp002314445--3||s__Trichlorobacter sp002422265--1||s__UBA2595 sp002339745--1||s__VSOB01 sp017621975--1||s__Variovorax beijingensis--8||s__Variovorax paradoxus_A--1||s__Variovorax paradoxus_G--2||s__Variovorax sp001424835--3||s__Variovorax sp003019815--4||s__Variovorax sp003952185--2||s__Variovorax sp900106655--1||s__Variovorax sp900115375--1:evalue_avg=1.506355594348759e-26:evalue_max=8.53e-25:evalue_min=2.42e-76:evalue_std=9.671406375797803e-26:evalue_sum=1.3105293670834203e-24:gapopen_avg=0.27586206896551724:gapopen_max=5.0:gapopen_min=0.0:gapopen_std=0.6936532069063645:gapopen_sum=24.0:gtdb_class_counter=c__Gammaproteobacteria--11:gtdb_domain_counter=d__Bacteria--11:gtdb_family_counter=f__Burkholderiaceae--3||f__Ga0077523--1||f__Rhodocyclaceae--7:gtdb_genus_counter=g__Derxia--2||g__Ga0077523--1||g__Rugosibacter--7||g__UBA4657--1:gtdb_order_counter=o__Burkholderiales--11:gtdb_phylum_counter=p__Proteobacteria--11:gtdb_species_counter=s__Derxia gummosa--1||s__Derxia lacustris--1||s__Ga0077523 sp001464695--1||s__Rugosibacter aromaticivorans--1||s__Rugosibacter sp002422995--1||s__Rugosibacter sp002424865--1||s__Rugosibacter sp002842395--1||s__Rugosibacter sp004322535--1||s__Rugosibacter sp011620215--1||s__Rugosibacter sp016235025--1||s__UBA4657 sp002405475--1:heptad_counter=MCP-40H--223||MCP-44H--5||MCP-52H--5:lbd_counter=PilJ--1:lca_tree=o__Burkholderiales:length_avg=103.40229885057471:length_max=154.0:length_min=65.0:length_std=21.330979638269184:length_sum=8996.0:mismatch_avg=6.379310344827586:mismatch_max=40.0:mismatch_min=0.0:mismatch_std=8.38498294892297:mismatch_sum=555.0:name=N195332:qcovhsp_avg=99.06896551724138:qcovhsp_max=100.0:qcovhsp_min=95.7:qcovhsp_std=1.2354558846770536:qcovhsp_sum=8619.0:qend_avg=103.45977011494253:qend_max=154.0:qend_min=65.0:qend_std=21.21693301252955:qend_sum=9001.0:qstart_avg=1.4827586206896552:qstart_max=6.0:qstart_min=1.0:qstart_std=0.8333466986364726:qstart_sum=129.0:ref_name_counter=GB_GCA_000244995.1_protein.faa_CM001438.1_4123@PF00015_full_PFAM.568.760--2||GB_GCA_002256925.1_protein.faa_NCGI01000165.1_1@PF00015_full_PFAM.310.417--20||GB_GCA_002413395.1_protein.faa_DHWX01000082.1_36@PF00015_full_PFAM.572.750--6||GB_GCA_002427815.1_protein.faa_DIZF01000002.1_58@PF00015_full_PFAM.540.750--2||GB_GCA_005503335.1_protein.faa_SCMQ01000034.1_30@PF00015_full_PFAM.536.742--2||GB_GCA_005882155.1_protein.faa_VBCQ01000431.1_6@PF00015_full_PFAM.574.767--1||GB_GCA_011391295.1_protein.faa_JAABQT010000223.1_1@PF00015_full_PFAM.79.279--1||GB_GCA_011772445.1_protein.faa_WVZN01000044.1_176@PF00015_full_PFAM.553.742--1||GB_GCA_013693755.1_protein.faa_CP059256.1_675@PF00015_full_PFAM.562.751--29||GB_GCA_013791765.1_protein.faa_VMTC01000112.1_1@PF00015_full_PFAM.563.705--1||GB_GCA_016213325.1_protein.faa_JACRAY010000024.1_73@PF00015_full_PFAM.547.746--1||GB_GCA_017987055.1_protein.faa_JAGNUJ010000010.1_3@PF00015_full_PFAM.544.754--1||GB_GCA_902826345.1_protein.faa_CADEEN010000116.1_1@PF00015_full_PFAM.2.175--3||GB_GCA_903864505.1_protein.faa_CAIPGC010000060.1_11@PF00015_full_PFAM.555.745--1||RS_GCF_000015725.1_protein.faa_NC_008825.1_3210@PF00015_full_PFAM.576.762--1||RS_GCF_000282995.1_protein.faa_NZ_ALEE01000190.1_2@PF00015_full_PFAM.262.447--1||RS_GCF_000688255.1_protein.faa_NZ_JHYS01000004.1_220@PF00015_full_PFAM.544.754--1||RS_GCF_001262075.1_protein.faa_NZ_CP012073.1_642@PF00015_full_PFAM.545.734--1||RS_GCF_001432305.1_protein.faa_NZ_KQ483358.1_1150@PF00015_full_PFAM.555.740--1||RS_GCF_002379085.1_protein.faa_NZ_NBZW01000041.1_6@PF00015_full_PFAM.537.747--3||RS_GCF_004364775.1_protein.faa_NZ_SOAL01000003.1_16@PF00015_full_PFAM.535.746--2||RS_GCF_013778345.1_protein.faa_NZ_JACEIE010000005.1_2177@PF00015_full_PFAM.537.746--1||RS_GCF_014297465.1_protein.faa_NZ_JACORT010000009.1_163@PF00015_full_PFAM.537.746--3||RS_GCF_015831345.1_protein.faa_NZ_JADWYS010000001.1_3095@PF00015_full_PFAM.545.753--1||RS_GCF_018619435.1_protein.faa_NZ_JAHFZF010000010.1_87@PF00015_full_PFAM.542.744--1:scovhsp_avg=60.80114942528738:scovhsp_max=81.3:scovhsp_min=50.5:scovhsp_std=8.057749328742755:scovhsp_sum=5289.700000000002:send_avg=117.7816091954023:send_max=183.0:send_min=76.0:send_std=26.141575764037086:send_sum=10247.0:sstart_avg=15.551724137931034:sstart_max=62.0:sstart_min=1.0:sstart_std=12.94869897450387:sstart_sum=1353.0])0.866:0.00986161[&&NHX:Sample_counter=rhizpot1--149||rhizpot2--23||rhizpot3--125||rhiztom1--42||rhiztom2--10||rhiztom3--30:Type_counter=GTDB--11||capture--379:besthit_avg=94.43461538461538:besthit_max=100.0:besthit_min=63.3:besthit_std=6.524642751079852:besthit_sum=12276.5:bitscore_avg=158.66076923076923:bitscore_max=226.0:bitscore_min=89.7:bitscore_std=31.825002350314058:bitscore_sum=20625.9:capture_class_counter=c__Acidobacteriae--2||c__Actinomycetia--6||c__Alphaproteobacteria--16||c__Anaerolineae--5||c__B129-G9--1||c__Bacilli--1||c__Clostridia--5||c__Cyanobacteriia--2||c__Deferribacteres--2||c__Desulfitobacteriia--1||c__Desulfobulbia--1||c__Desulfovibrionia--12||c__Desulfuromonadia--12||c__Gammaproteobacteria--224||c__Gemmatimonadetes--2||c__Halobacteria--15||c__Holophagae--37||c__Magnetococcia--4||c__Methylomirabilia--1||c__Myxococcia--9||c__Negativicutes--1||c__Phycisphaerae--2||c__Planctomycetia--1||c__Polyangia--2||c__QNDG01--2||c__Spirochaetia--4||c__Sumerlaeia--4||c__Thermincolia--1||c__UBA10988--1||c__UBA7883--1||c__UBA9217--2:capture_domain_counter=d__Archaea--15||d__Bacteria--364:capture_family_counter=f__Acetobacteraceae--2||f__Anaeromyxobacteraceae--4||f__Azospirillaceae--1||f__B129-G9--1||f__B4-G1--5||f__Beijerinckiaceae--5||f__Bryobacteraceae--2||f__Burkholderiaceae--171||f__Chitinimonadaceae--3||f__Chromobacteriaceae--1||f__Cryptosporangiaceae--1||f__Denitrovibrionaceae--2||f__Desulfovibrionaceae--12||f__Desulfurivibrionaceae--1||f__Elainellaceae--1||f__Enterobacteriaceae--2||f__Fen-1342--2||f__GWC2-71-9--2||f__Geobacteraceae--7||f__Haloarculaceae--1||f__Haloferacaceae--7||f__Halomonadaceae--1||f__Heliobacteriaceae--1||f__Holophagaceae--37||f__JABMRT01--2||f__JACRGQ01--1||f__JADFCT01--4||f__JADFZT01--1||f__JADGAQ01--2||f__JAEUJZ01--1||f__Lachnospiraceae--4||f__Magnetaquicoccaceae--1||f__Magnetospirillaceae--1||f__Marinomonadaceae--1||f__Methylomirabilaceae--1||f__Methylomonadaceae--1||f__Micromonosporaceae--5||f__Myxococcaceae--5||f__Natrialbaceae--7||f__Nitrincolaceae--2||f__Nostocaceae--1||f__OUC007--1||f__Oleiphilaceae--2||f__Paenibacillaceae--1||f__Pirellulaceae--1||f__Polyangiaceae--1||f__Pseudomonadaceae--34||f__Pseudopelobacteraceae--5||f__Rhodanobacteraceae--1||f__Rhodobacteraceae--3||f__Rhodocyclaceae--1||f__Ruminococcaceae--1||f__S144-34--1||f__Selenomonadaceae--1||f__Sphingomonadaceae--3||f__Spirochaetaceae_B--1||f__Thiotrichaceae--1||f__Tistrellaceae--1||f__Treponemataceae--3||f__UBA10988--1||f__UBA2595--1||f__UBA9217--2||f__Vibrionaceae--1:capture_genus_counter=g__AAP99--1||g__Abyssibacter--1||g__Acetatifactor--2||g__Acetobacter--1||g__Acidovorax--3||g__Acidovorax_A--11||g__Actinoplanes--5||g__Albitalea--5||g__Aminidesulfovibrio--2||g__Anaeromyxobacter--4||g__Aquabacterium--2||g__Archangium--2||g__Archangium_A--1||g__Azospirillum--1||g__B129-G9--1||g__CAADGM01--2||g__CADEFT01--2||g__CAG-115--1||g__CAIMXF01--2||g__Chromobacterium--1||g__Cohnella--1||g__Comamonas--2||g__Corallococcus--1||g__Cryptosporangium--1||g__DSDT01--5||g__Dickeya--1||g__Duganella--2||g__Dyella_B--1||g__ETT8--1||g__Extensimonas--4||g__Geobacter--4||g__Geomonas--2||g__Geothrix--37||g__Giesbergeria--2||g__Gluconacetobacter--1||g__Haloarcula--1||g__Halobaculum--1||g__Halodesulfovibrio--1||g__Halogeometricum--1||g__Halomonas--1||g__Halorubrum--5||g__Heliomicrobium--1||g__Humidesulfovibrio--1||g__Hyalangium--1||g__Hydrogenophaga--9||g__Hylemonella--1||g__Ideonella--1||g__JAAUPA01--1||g__JAAXXJ01--2||g__JACRGR01--1||g__JADFCT01--4||g__JADFZT01--1||g__JADGAQ01--2||g__JADJOM01--2||g__JAFAKZ01--3||g__JAFGGN01--2||g__JAFZMK01--1||g__JAGNNG01--1||g__KZCA124--2||g__Limnohabitans_A--1||g__MR-S7--1||g__Marinobacter--2||g__Marinobacterium--2||g__Marinomonas--1||g__Massilia--1||g__Methylobacterium--5||g__Methylomirabilis--1||g__Methylotuvimicrobium--1||g__Natrarchaeobius--1||g__Natronobacterium--1||g__Natronolimnobius--2||g__Natronorubrum--1||g__Nostoc--1||g__Ottowia--1||g__Paraburkholderia--1||g__Pelotalea--1||g__Phaeospirillum--1||g__Piscinibacter--2||g__Polaromonas--2||g__Polyangium--1||g__Pseudacidovorax--2||g__Pseudodesulfovibrio--7||g__Pseudomonas--3||g__Pseudomonas_B--2||g__Pseudomonas_E--29||g__Pseudophaeobacter--2||g__Pseudorivibacter--1||g__RUG11977--1||g__Ramlibacter--67||g__Rhizobacter--17||g__Rhizorhabdus--1||g__Rhodoferax--3||g__S144-34--1||g__Seleniivibrio--2||g__Selenomonas_C--1||g__Solidesulfovibrio--1||g__Sphingomonas--1||g__Sphingomonas_B--1||g__Spirochaeta_F--1||g__Stieleria--1||g__Symbiopectobacterium--1||g__Thiolinea--1||g__Tistrella--1||g__Treponema_D--3||g__Trichlorobacter--4||g__UBA10988--1||g__UBA2262--1||g__UBA2595--1||g__VEOV01--1||g__VSOB01--1||g__Variovorax--27||g__Vibrio--1||g__WMHbin3--1:capture_order_counter=o__Acetobacterales--2||o__Azospirillales--1||o__B129-G9--1||o__B4-G1--5||o__Bryobacterales--2||o__Burkholderiales--176||o__Cyanobacteriales--1||o__Deferribacterales--2||o__Desulfobulbales--1||o__Desulfovibrionales--12||o__Elainellales--1||o__Enterobacterales--3||o__Gemmatimonadales--2||o__Geobacterales--12||o__Halobacteriales--15||o__Heliobacteriales--1||o__Holophagales--37||o__JACRGQ01--1||o__JADFCT01--4||o__Lachnospirales--4||o__Magnetococcales--4||o__Methylococcales--1||o__Methylomirabilales--1||o__Mycobacteriales--6||o__Myxococcales--9||o__Nevskiales--1||o__Oscillospirales--1||o__Paenibacillales--1||o__Palsa-1104--1||o__Pirellulales--1||o__Polyangiales--1||o__Pseudomonadales--40||o__QNDG01--2||o__Rhizobiales--5||o__Rhodobacterales--3||o__Rhodospirillales--1||o__S144-34--1||o__Selenomonadales--1||o__Sphingomonadales--3||o__Spirochaetales_E--1||o__Thermincolales--1||o__Thiotrichales--1||o__Tistrellales--1||o__Treponematales--3||o__UBA10988--1||o__UBA1845--2||o__UBA9217--2||o__Xanthomonadales--1:capture_phylum_counter=p__Acidobacteriota--39||p__Actinobacteriota--6||p__Armatimonadota--1||p__Chloroflexota--5||p__Cyanobacteria--2||p__Deferribacterota--2||p__Desulfobacterota--13||p__Desulfobacterota_I--12||p__Firmicutes--1||p__Firmicutes_A--5||p__Firmicutes_B--2||p__Firmicutes_C--1||p__Gemmatimonadota--2||p__Halobacteriota--15||p__Methylomirabilota--1||p__Myxococcota--11||p__Nitrospinota--1||p__Nitrospirota--2||p__Planctomycetota--4||p__Proteobacteria--244||p__QNDG01--2||p__Spirochaetota--4||p__Sumerlaeota--4:capture_species_counter=s__AAP99 sp001295775--1||s__Abyssibacter profundi--1||s__Acetatifactor sp900772845--2||s__Acetobacter lambici--1||s__Acidovorax sp004210805--1||s__Acidovorax sp019218755--1||s__Acidovorax temperans--1||s__Acidovorax_A oryzae--8||s__Acidovorax_A valerianellae--3||s__Actinoplanes ianthinogenes--1||s__Actinoplanes lutulentus--4||s__Albitalea sp905339355--1||s__Albitalea terrae--4||s__Aminidesulfovibrio aminophilus--1||s__Aminidesulfovibrio sp002382645--1||s__Anaeromyxobacter sp000017505--4||s__Aquabacterium sp016185075--2||s__Archangium violaceum--2||s__Archangium_A gephyra_A--1||s__Azospirillum brasilense_E--1||s__B129-G9 sp003644325--1||s__CAADGM01 sp900696535--2||s__CADEFT01 sp016789745--2||s__CAG-115 sp003531585--1||s__CAIMXF01 sp013289985--2||s__Chromobacterium haemolyticum_A--1||s__Cohnella xylanilytica--1||s__Comamonas acidovorans--2||s__Corallococcus sp003611675--1||s__Cryptosporangium phraense--1||s__DSDT01 sp011048615--5||s__Dickeya dadantii--1||s__Duganella sp003217375--2||s__Dyella_B dinghuensis--1||s__ETT8 sp002900965--1||s__Extensimonas vulgaris--4||s__Geobacter anodireducens--4||s__Geomonas anaerohicana--2||s__Geothrix sp013390615--34||s__Geothrix sp016721195--2||s__Geothrix sp903840385--1||s__Giesbergeria sp001724785--2||s__Gluconacetobacter takamatsuzukensis--1||s__Haloarcula sebkhae--1||s__Halobaculum sp013402875--1||s__Halodesulfovibrio psychrotolerans--1||s__Halogeometricum rufum--1||s__Halomonas sp000686925--1||s__Halorubrum vacuolatum--5||s__Heliomicrobium undosum--1||s__Humidesulfovibrio sp018817515--1||s__Hyalangium minutum--1||s__Hydrogenophaga pseudoflava--4||s__Hydrogenophaga sp011388215--1||s__Hydrogenophaga sp013823485--4||s__Hylemonella sp003500955--1||s__Ideonella sp018069875--1||s__JAAUPA01 sp012034615--1||s__JAAXXJ01 sp013334545--2||s__JACRGR01 sp016212275--1||s__JADFCT01 sp017161665--4||s__JADFZT01 sp015232395--1||s__JADGAQ01 sp015231925--2||s__JADJOM01 sp016713435--2||s__JAFAKZ01 sp019234745--3||s__JAFGGN01 sp016930535--2||s__JAFZMK01 sp017553285--1||s__JAGNNG01 sp016794465--1||s__KZCA124 sp017357405--2||s__Limnohabitans_A sp002778275--1||s__MR-S7 sp000400995--1||s__Marinobacter sp013393545--2||s__Marinobacterium litorale--1||s__Marinobacterium stanieri--1||s__Marinomonas aquimarina--1||s__Massilia sp002428015--1||s__Methylobacterium extorquens--1||s__Methylobacterium sp001423085--2||s__Methylobacterium sp011043735--2||s__Methylomirabilis oxyfera--1||s__Methylotuvimicrobium buryatense--1||s__Natrarchaeobius swarupiae--1||s__Natronobacterium gregoryi--1||s__Natronolimnobius sp011043775--2||s__Natronorubrum thiooxidans--1||s__Nostoc sp017115105--1||s__Ottowia sp017307865--1||s__Paraburkholderia acidophila--1||s__Pelotalea sp002298925--1||s__Phaeospirillum caucaseum--1||s__Piscinibacter caeni--1||s__Piscinibacter sp017983795--1||s__Polaromonas sp900103405--1||s__Polaromonas sp900116715--1||s__Polyangium sp016715885--1||s__Pseudacidovorax intermedius_A--2||s__Pseudodesulfovibrio indicus--1||s__Pseudodesulfovibrio sp012516435--6||s__Pseudomonas nitroreducens_A--3||s__Pseudomonas_B oryzihabitans_E--1||s__Pseudomonas_B sp001512295--1||s__Pseudomonas_E asturiensis--1||s__Pseudomonas_E cedrina--3||s__Pseudomonas_E congelans--1||s__Pseudomonas_E fluorescens_BN--1||s__Pseudomonas_E gingeri_B--1||s__Pseudomonas_E graminis_B--4||s__Pseudomonas_E nabeulensis--1||s__Pseudomonas_E palleroniana--1||s__Pseudomonas_E sp000512695--1||s__Pseudomonas_E sp001422615--1||s__Pseudomonas_E sp002113165--2||s__Pseudomonas_E sp002286815--4||s__Pseudomonas_E sp002840155--3||s__Pseudomonas_E sp003053805--1||s__Pseudomonas_E sp013385985--1||s__Pseudomonas_E sp016658545--1||s__Pseudomonas_E sp900005815--2||s__Pseudophaeobacter leonis--2||s__Pseudorivibacter rhizosphaerae--1||s__RUG11977 sp016290905--1||s__Ramlibacter alkalitolerans--8||s__Ramlibacter lithotrophicus--7||s__Ramlibacter monticola--2||s__Ramlibacter soli--10||s__Ramlibacter sp001044395--3||s__Ramlibacter sp001424545--4||s__Ramlibacter sp003797765--2||s__Ramlibacter sp004144865--1||s__Ramlibacter sp004681975--2||s__Ramlibacter sp007833165--5||s__Ramlibacter sp012927085--3||s__Ramlibacter sp013087525--5||s__Ramlibacter sp013697775--4||s__Ramlibacter sp013778345--1||s__Ramlibacter sp015070875--3||s__Ramlibacter sp016213325--4||s__Ramlibacter sp016641735--2||s__Ramlibacter sp016713005--1||s__Rhizobacter gummiphilus--2||s__Rhizobacter sp000799605--6||s__Rhizobacter sp001425825--8||s__Rhizobacter sp014379885--1||s__Rhizorhabdus wittichii--1||s__Rhodoferax sp903839085--2||s__Rhodoferax sp903863395--1||s__S144-34 sp015494165--1||s__Seleniivibrio sp002452335--1||s__Seleniivibrio sp002452405--1||s__Selenomonas_C sp902780535--1||s__Solidesulfovibrio magneticus_B--1||s__Sphingomonas kyeonggiensis_A--1||s__Sphingomonas_B sp009913435--1||s__Spirochaeta_F sp016744925--1||s__Stieleria maiorica--1||s__Symbiopectobacterium sp015762685--1||s__Thiolinea disciformis--1||s__Tistrella bauzanensis--1||s__Treponema_D sp002314445--3||s__Trichlorobacter sp002422265--3||s__Trichlorobacter thiogenes--1||s__UBA10988 sp016235455--1||s__UBA2262 sp002347095--1||s__UBA2595 sp002339745--1||s__VEOV01 sp012026855--1||s__VSOB01 sp017621975--1||s__Variovorax beijingensis--8||s__Variovorax paradoxus_A--1||s__Variovorax paradoxus_G--2||s__Variovorax sp001424835--3||s__Variovorax sp003019815--8||s__Variovorax sp003952185--3||s__Variovorax sp900106655--1||s__Variovorax sp900115375--1||s__Vibrio proteolyticus--1||s__WMHbin3 sp015228895--1:evalue_avg=1.0081127454487847e-26:evalue_max=8.53e-25:evalue_min=2.42e-76:evalue_std=7.928654327185118e-26:evalue_sum=1.31054656908342e-24:gapopen_avg=0.2923076923076923:gapopen_max=5.0:gapopen_min=0.0:gapopen_std=0.6982386905153695:gapopen_sum=38.0:gtdb_class_counter=c__Gammaproteobacteria--11:gtdb_domain_counter=d__Bacteria--11:gtdb_family_counter=f__Burkholderiaceae--3||f__Ga0077523--1||f__Rhodocyclaceae--7:gtdb_genus_counter=g__Derxia--2||g__Ga0077523--1||g__Rugosibacter--7||g__UBA4657--1:gtdb_order_counter=o__Burkholderiales--11:gtdb_phylum_counter=p__Proteobacteria--11:gtdb_species_counter=s__Derxia gummosa--1||s__Derxia lacustris--1||s__Ga0077523 sp001464695--1||s__Rugosibacter aromaticivorans--1||s__Rugosibacter sp002422995--1||s__Rugosibacter sp002424865--1||s__Rugosibacter sp002842395--1||s__Rugosibacter sp004322535--1||s__Rugosibacter sp011620215--1||s__Rugosibacter sp016235025--1||s__UBA4657 sp002405475--1:heptad_counter=MCP-40H--376||MCP-44H--7||MCP-52H--7:lbd_counter=PilJ--2:lca_tree=o__Burkholderiales:length_avg=109.36153846153846:length_max=182.0:length_min=65.0:length_std=21.647995716578958:length_sum=14217.0:mismatch_avg=6.092307692307692:mismatch_max=40.0:mismatch_min=0.0:mismatch_std=7.59073910858943:mismatch_sum=792.0:name=N195333:qcovhsp_avg=98.93769230769232:qcovhsp_max=100.0:qcovhsp_min=95.6:qcovhsp_std=1.2958649432341172:qcovhsp_sum=12861.900000000001:qend_avg=109.4076923076923:qend_max=180.0:qend_min=65.0:qend_std=21.524709490821973:qend_sum=14223.0:qstart_avg=1.4461538461538461:qstart_max=6.0:qstart_min=1.0:qstart_std=0.7782064298537456:qstart_sum=188.0:ref_name_counter=GB_GCA_000244995.1_protein.faa_CM001438.1_4123@PF00015_full_PFAM.568.760--2||GB_GCA_002256925.1_protein.faa_NCGI01000165.1_1@PF00015_full_PFAM.310.417--22||GB_GCA_002413395.1_protein.faa_DHWX01000082.1_36@PF00015_full_PFAM.572.750--6||GB_GCA_002427815.1_protein.faa_DIZF01000002.1_58@PF00015_full_PFAM.540.750--4||GB_GCA_005503335.1_protein.faa_SCMQ01000034.1_30@PF00015_full_PFAM.536.742--4||GB_GCA_005882155.1_protein.faa_VBCQ01000431.1_6@PF00015_full_PFAM.574.767--1||GB_GCA_010365105.1_protein.faa_JAAFGZ010000001.1_76@PF00015_full_PFAM.539.748--2||GB_GCA_011391295.1_protein.faa_JAABQT010000223.1_1@PF00015_full_PFAM.79.279--1||GB_GCA_011772445.1_protein.faa_WVZN01000044.1_176@PF00015_full_PFAM.553.742--1||GB_GCA_013693755.1_protein.faa_CP059256.1_675@PF00015_full_PFAM.562.751--32||GB_GCA_013791765.1_protein.faa_VMTC01000112.1_1@PF00015_full_PFAM.563.705--1||GB_GCA_014879745.1_protein.faa_JACSRM010000503.1_10@PF00015_full_PFAM.592.776--1||GB_GCA_016213325.1_protein.faa_JACRAY010000024.1_73@PF00015_full_PFAM.547.746--1||GB_GCA_016713005.1_protein.faa_JADJPY010000003.1_164@PF00015_full_PFAM.547.756--1||GB_GCA_017987055.1_protein.faa_JAGNUJ010000010.1_3@PF00015_full_PFAM.544.754--1||GB_GCA_018780625.1_protein.faa_JADMJK010000034.1_17@PF00015_full_PFAM.542.755--2||GB_GCA_902826345.1_protein.faa_CADEEN010000116.1_1@PF00015_full_PFAM.2.175--3||GB_GCA_903864295.1_protein.faa_CAIPFF010000026.1_153@PF00015_full_PFAM.534.744--1||GB_GCA_903864505.1_protein.faa_CAIPGC010000060.1_11@PF00015_full_PFAM.555.745--1||GB_GCA_905339355.1_protein.faa_CAJPFZ010000171.1_11@PF00015_full_PFAM.583.767--1||RS_GCF_000015725.1_protein.faa_NC_008825.1_3210@PF00015_full_PFAM.576.762--2||RS_GCF_000282995.1_protein.faa_NZ_ALEE01000190.1_2@PF00015_full_PFAM.262.447--1||RS_GCF_000688255.1_protein.faa_NZ_JHYS01000004.1_220@PF00015_full_PFAM.544.754--1||RS_GCF_001262075.1_protein.faa_NZ_CP012073.1_642@PF00015_full_PFAM.545.734--1||RS_GCF_001432305.1_protein.faa_NZ_KQ483358.1_1150@PF00015_full_PFAM.555.740--1||RS_GCF_002379085.1_protein.faa_NZ_NBZW01000041.1_6@PF00015_full_PFAM.537.747--13||RS_GCF_003415675.1_protein.faa_NZ_QFZK01000018.1_15@PF00015_full_PFAM.535.747--1||RS_GCF_003797765.1_protein.faa_NZ_RKMB01000001.1_327@PF00015_full_PFAM.543.755--3||RS_GCF_004364775.1_protein.faa_NZ_SOAL01000003.1_16@PF00015_full_PFAM.535.746--2||RS_GCF_012584515.1_protein.faa_NZ_CP051461.1_3000@PF00015_full_PFAM.535.734--1||RS_GCF_013087525.1_protein.faa_NZ_JABFCS010000001.1_3713@PF00015_full_PFAM.529.741--1||RS_GCF_013778345.1_protein.faa_NZ_JACEIE010000005.1_2177@PF00015_full_PFAM.537.746--1||RS_GCF_014297465.1_protein.faa_NZ_JACORT010000009.1_163@PF00015_full_PFAM.537.746--3||RS_GCF_015831345.1_protein.faa_NZ_JADWYS010000001.1_3095@PF00015_full_PFAM.545.753--5||RS_GCF_016641735.1_protein.faa_NZ_JAEDAO010000001.1_792@PF00015_full_PFAM.540.749--4||RS_GCF_018619435.1_protein.faa_NZ_JAHFZF010000010.1_87@PF00015_full_PFAM.542.744--1||RS_GCF_900156165.1_protein.faa_NZ_FTMY01000008.1_44@PF00015_full_PFAM.540.747--1:scovhsp_avg=60.660769230769226:scovhsp_max=85.7:scovhsp_min=50.5:scovhsp_std=7.524044106315074:scovhsp_sum=7885.9:send_avg=120.26923076923077:send_max=183.0:send_min=76.0:send_std=23.833332290845682:send_sum=15635.0:sstart_avg=12.1:sstart_max=62.0:sstart_min=1.0:sstart_std=12.394578709877509:sstart_sum=1573.0])0.23:0.000274207[&&NHX:Sample_counter=rhizpot1--149||rhizpot2--24||rhizpot3--125||rhiztom1--42||rhiztom2--10||rhiztom3--30:Type_counter=GTDB--11||capture--380:besthit_avg=94.43461538461538:besthit_max=100.0:besthit_min=63.3:besthit_std=6.524642751079852:besthit_sum=12276.5:bitscore_avg=158.66076923076923:bitscore_max=226.0:bitscore_min=89.7:bitscore_std=31.825002350314058:bitscore_sum=20625.9:capture_class_counter=c__Acidobacteriae--2||c__Actinomycetia--6||c__Alphaproteobacteria--16||c__Anaerolineae--5||c__B129-G9--1||c__Bacilli--1||c__Clostridia--5||c__Cyanobacteriia--2||c__Deferribacteres--2||c__Desulfitobacteriia--1||c__Desulfobulbia--1||c__Desulfovibrionia--12||c__Desulfuromonadia--12||c__Gammaproteobacteria--225||c__Gemmatimonadetes--2||c__Halobacteria--15||c__Holophagae--37||c__Magnetococcia--4||c__Methylomirabilia--1||c__Myxococcia--9||c__Negativicutes--1||c__Phycisphaerae--2||c__Planctomycetia--1||c__Polyangia--2||c__QNDG01--2||c__Spirochaetia--4||c__Sumerlaeia--4||c__Thermincolia--1||c__UBA10988--1||c__UBA7883--1||c__UBA9217--2:capture_domain_counter=d__Archaea--15||d__Bacteria--365:capture_family_counter=f__Acetobacteraceae--2||f__Anaeromyxobacteraceae--4||f__Azospirillaceae--1||f__B129-G9--1||f__B4-G1--5||f__Beijerinckiaceae--5||f__Bryobacteraceae--2||f__Burkholderiaceae--171||f__Chitinimonadaceae--3||f__Chromobacteriaceae--1||f__Cryptosporangiaceae--1||f__Denitrovibrionaceae--2||f__Desulfovibrionaceae--12||f__Desulfurivibrionaceae--1||f__Elainellaceae--1||f__Enterobacteriaceae--3||f__Fen-1342--2||f__GWC2-71-9--2||f__Geobacteraceae--7||f__Haloarculaceae--1||f__Haloferacaceae--7||f__Halomonadaceae--1||f__Heliobacteriaceae--1||f__Holophagaceae--37||f__JABMRT01--2||f__JACRGQ01--1||f__JADFCT01--4||f__JADFZT01--1||f__JADGAQ01--2||f__JAEUJZ01--1||f__Lachnospiraceae--4||f__Magnetaquicoccaceae--1||f__Magnetospirillaceae--1||f__Marinomonadaceae--1||f__Methylomirabilaceae--1||f__Methylomonadaceae--1||f__Micromonosporaceae--5||f__Myxococcaceae--5||f__Natrialbaceae--7||f__Nitrincolaceae--2||f__Nostocaceae--1||f__OUC007--1||f__Oleiphilaceae--2||f__Paenibacillaceae--1||f__Pirellulaceae--1||f__Polyangiaceae--1||f__Pseudomonadaceae--34||f__Pseudopelobacteraceae--5||f__Rhodanobacteraceae--1||f__Rhodobacteraceae--3||f__Rhodocyclaceae--1||f__Ruminococcaceae--1||f__S144-34--1||f__Selenomonadaceae--1||f__Sphingomonadaceae--3||f__Spirochaetaceae_B--1||f__Thiotrichaceae--1||f__Tistrellaceae--1||f__Treponemataceae--3||f__UBA10988--1||f__UBA2595--1||f__UBA9217--2||f__Vibrionaceae--1:capture_genus_counter=g__AAP99--1||g__Abyssibacter--1||g__Acetatifactor--2||g__Acetobacter--1||g__Acidovorax--3||g__Acidovorax_A--11||g__Actinoplanes--5||g__Albitalea--5||g__Aminidesulfovibrio--2||g__Anaeromyxobacter--4||g__Aquabacterium--2||g__Archangium--2||g__Archangium_A--1||g__Azospirillum--1||g__B129-G9--1||g__CAADGM01--2||g__CADEFT01--2||g__CAG-115--1||g__CAIMXF01--2||g__Chromobacterium--1||g__Cohnella--1||g__Comamonas--2||g__Corallococcus--1||g__Cryptosporangium--1||g__DSDT01--5||g__Dickeya--1||g__Duganella--2||g__Dyella_B--1||g__ETT8--1||g__Extensimonas--4||g__Geobacter--4||g__Geomonas--2||g__Geothrix--37||g__Giesbergeria--2||g__Gluconacetobacter--1||g__Haloarcula--1||g__Halobaculum--1||g__Halodesulfovibrio--1||g__Halogeometricum--1||g__Halomonas--1||g__Halorubrum--5||g__Heliomicrobium--1||g__Humidesulfovibrio--1||g__Hyalangium--1||g__Hydrogenophaga--9||g__Hylemonella--1||g__Ideonella--1||g__JAAUPA01--1||g__JAAXXJ01--2||g__JACRGR01--1||g__JADFCT01--4||g__JADFZT01--1||g__JADGAQ01--2||g__JADJOM01--2||g__JAFAKZ01--3||g__JAFGGN01--2||g__JAFZMK01--1||g__JAGNNG01--1||g__KZCA124--2||g__Limnohabitans_A--1||g__MR-S7--1||g__Marinobacter--2||g__Marinobacterium--2||g__Marinomonas--1||g__Massilia--1||g__Methylobacterium--5||g__Methylomirabilis--1||g__Methylotuvimicrobium--1||g__Natrarchaeobius--1||g__Natronobacterium--1||g__Natronolimnobius--2||g__Natronorubrum--1||g__Nostoc--1||g__Ottowia--1||g__Paraburkholderia--1||g__Pelotalea--1||g__Phaeospirillum--1||g__Piscinibacter--2||g__Polaromonas--2||g__Polyangium--1||g__Pseudacidovorax--2||g__Pseudodesulfovibrio--7||g__Pseudomonas--3||g__Pseudomonas_B--2||g__Pseudomonas_E--29||g__Pseudophaeobacter--2||g__Pseudorivibacter--1||g__RUG11977--1||g__Ramlibacter--67||g__Rhizobacter--17||g__Rhizorhabdus--1||g__Rhodoferax--3||g__S144-34--1||g__Seleniivibrio--2||g__Selenomonas_C--1||g__Solidesulfovibrio--1||g__Sphingomonas--1||g__Sphingomonas_B--1||g__Spirochaeta_F--1||g__Stieleria--1||g__Symbiopectobacterium--2||g__Thiolinea--1||g__Tistrella--1||g__Treponema_D--3||g__Trichlorobacter--4||g__UBA10988--1||g__UBA2262--1||g__UBA2595--1||g__VEOV01--1||g__VSOB01--1||g__Variovorax--27||g__Vibrio--1||g__WMHbin3--1:capture_order_counter=o__Acetobacterales--2||o__Azospirillales--1||o__B129-G9--1||o__B4-G1--5||o__Bryobacterales--2||o__Burkholderiales--176||o__Cyanobacteriales--1||o__Deferribacterales--2||o__Desulfobulbales--1||o__Desulfovibrionales--12||o__Elainellales--1||o__Enterobacterales--4||o__Gemmatimonadales--2||o__Geobacterales--12||o__Halobacteriales--15||o__Heliobacteriales--1||o__Holophagales--37||o__JACRGQ01--1||o__JADFCT01--4||o__Lachnospirales--4||o__Magnetococcales--4||o__Methylococcales--1||o__Methylomirabilales--1||o__Mycobacteriales--6||o__Myxococcales--9||o__Nevskiales--1||o__Oscillospirales--1||o__Paenibacillales--1||o__Palsa-1104--1||o__Pirellulales--1||o__Polyangiales--1||o__Pseudomonadales--40||o__QNDG01--2||o__Rhizobiales--5||o__Rhodobacterales--3||o__Rhodospirillales--1||o__S144-34--1||o__Selenomonadales--1||o__Sphingomonadales--3||o__Spirochaetales_E--1||o__Thermincolales--1||o__Thiotrichales--1||o__Tistrellales--1||o__Treponematales--3||o__UBA10988--1||o__UBA1845--2||o__UBA9217--2||o__Xanthomonadales--1:capture_phylum_counter=p__Acidobacteriota--39||p__Actinobacteriota--6||p__Armatimonadota--1||p__Chloroflexota--5||p__Cyanobacteria--2||p__Deferribacterota--2||p__Desulfobacterota--13||p__Desulfobacterota_I--12||p__Firmicutes--1||p__Firmicutes_A--5||p__Firmicutes_B--2||p__Firmicutes_C--1||p__Gemmatimonadota--2||p__Halobacteriota--15||p__Methylomirabilota--1||p__Myxococcota--11||p__Nitrospinota--1||p__Nitrospirota--2||p__Planctomycetota--4||p__Proteobacteria--245||p__QNDG01--2||p__Spirochaetota--4||p__Sumerlaeota--4:capture_species_counter=s__AAP99 sp001295775--1||s__Abyssibacter profundi--1||s__Acetatifactor sp900772845--2||s__Acetobacter lambici--1||s__Acidovorax sp004210805--1||s__Acidovorax sp019218755--1||s__Acidovorax temperans--1||s__Acidovorax_A oryzae--8||s__Acidovorax_A valerianellae--3||s__Actinoplanes ianthinogenes--1||s__Actinoplanes lutulentus--4||s__Albitalea sp905339355--1||s__Albitalea terrae--4||s__Aminidesulfovibrio aminophilus--1||s__Aminidesulfovibrio sp002382645--1||s__Anaeromyxobacter sp000017505--4||s__Aquabacterium sp016185075--2||s__Archangium violaceum--2||s__Archangium_A gephyra_A--1||s__Azospirillum brasilense_E--1||s__B129-G9 sp003644325--1||s__CAADGM01 sp900696535--2||s__CADEFT01 sp016789745--2||s__CAG-115 sp003531585--1||s__CAIMXF01 sp013289985--2||s__Chromobacterium haemolyticum_A--1||s__Cohnella xylanilytica--1||s__Comamonas acidovorans--2||s__Corallococcus sp003611675--1||s__Cryptosporangium phraense--1||s__DSDT01 sp011048615--5||s__Dickeya dadantii--1||s__Duganella sp003217375--2||s__Dyella_B dinghuensis--1||s__ETT8 sp002900965--1||s__Extensimonas vulgaris--4||s__Geobacter anodireducens--4||s__Geomonas anaerohicana--2||s__Geothrix sp013390615--34||s__Geothrix sp016721195--2||s__Geothrix sp903840385--1||s__Giesbergeria sp001724785--2||s__Gluconacetobacter takamatsuzukensis--1||s__Haloarcula sebkhae--1||s__Halobaculum sp013402875--1||s__Halodesulfovibrio psychrotolerans--1||s__Halogeometricum rufum--1||s__Halomonas sp000686925--1||s__Halorubrum vacuolatum--5||s__Heliomicrobium undosum--1||s__Humidesulfovibrio sp018817515--1||s__Hyalangium minutum--1||s__Hydrogenophaga pseudoflava--4||s__Hydrogenophaga sp011388215--1||s__Hydrogenophaga sp013823485--4||s__Hylemonella sp003500955--1||s__Ideonella sp018069875--1||s__JAAUPA01 sp012034615--1||s__JAAXXJ01 sp013334545--2||s__JACRGR01 sp016212275--1||s__JADFCT01 sp017161665--4||s__JADFZT01 sp015232395--1||s__JADGAQ01 sp015231925--2||s__JADJOM01 sp016713435--2||s__JAFAKZ01 sp019234745--3||s__JAFGGN01 sp016930535--2||s__JAFZMK01 sp017553285--1||s__JAGNNG01 sp016794465--1||s__KZCA124 sp017357405--2||s__Limnohabitans_A sp002778275--1||s__MR-S7 sp000400995--1||s__Marinobacter sp013393545--2||s__Marinobacterium litorale--1||s__Marinobacterium stanieri--1||s__Marinomonas aquimarina--1||s__Massilia sp002428015--1||s__Methylobacterium extorquens--1||s__Methylobacterium sp001423085--2||s__Methylobacterium sp011043735--2||s__Methylomirabilis oxyfera--1||s__Methylotuvimicrobium buryatense--1||s__Natrarchaeobius swarupiae--1||s__Natronobacterium gregoryi--1||s__Natronolimnobius sp011043775--2||s__Natronorubrum thiooxidans--1||s__Nostoc sp017115105--1||s__Ottowia sp017307865--1||s__Paraburkholderia acidophila--1||s__Pelotalea sp002298925--1||s__Phaeospirillum caucaseum--1||s__Piscinibacter caeni--1||s__Piscinibacter sp017983795--1||s__Polaromonas sp900103405--1||s__Polaromonas sp900116715--1||s__Polyangium sp016715885--1||s__Pseudacidovorax intermedius_A--2||s__Pseudodesulfovibrio indicus--1||s__Pseudodesulfovibrio sp012516435--6||s__Pseudomonas nitroreducens_A--3||s__Pseudomonas_B oryzihabitans_E--1||s__Pseudomonas_B sp001512295--1||s__Pseudomonas_E asturiensis--1||s__Pseudomonas_E cedrina--3||s__Pseudomonas_E congelans--1||s__Pseudomonas_E fluorescens_BN--1||s__Pseudomonas_E gingeri_B--1||s__Pseudomonas_E graminis_B--4||s__Pseudomonas_E nabeulensis--1||s__Pseudomonas_E palleroniana--1||s__Pseudomonas_E sp000512695--1||s__Pseudomonas_E sp001422615--1||s__Pseudomonas_E sp002113165--2||s__Pseudomonas_E sp002286815--4||s__Pseudomonas_E sp002840155--3||s__Pseudomonas_E sp003053805--1||s__Pseudomonas_E sp013385985--1||s__Pseudomonas_E sp016658545--1||s__Pseudomonas_E sp900005815--2||s__Pseudophaeobacter leonis--2||s__Pseudorivibacter rhizosphaerae--1||s__RUG11977 sp016290905--1||s__Ramlibacter alkalitolerans--8||s__Ramlibacter lithotrophicus--7||s__Ramlibacter monticola--2||s__Ramlibacter soli--10||s__Ramlibacter sp001044395--3||s__Ramlibacter sp001424545--4||s__Ramlibacter sp003797765--2||s__Ramlibacter sp004144865--1||s__Ramlibacter sp004681975--2||s__Ramlibacter sp007833165--5||s__Ramlibacter sp012927085--3||s__Ramlibacter sp013087525--5||s__Ramlibacter sp013697775--4||s__Ramlibacter sp013778345--1||s__Ramlibacter sp015070875--3||s__Ramlibacter sp016213325--4||s__Ramlibacter sp016641735--2||s__Ramlibacter sp016713005--1||s__Rhizobacter gummiphilus--2||s__Rhizobacter sp000799605--6||s__Rhizobacter sp001425825--8||s__Rhizobacter sp014379885--1||s__Rhizorhabdus wittichii--1||s__Rhodoferax sp903839085--2||s__Rhodoferax sp903863395--1||s__S144-34 sp015494165--1||s__Seleniivibrio sp002452335--1||s__Seleniivibrio sp002452405--1||s__Selenomonas_C sp902780535--1||s__Solidesulfovibrio magneticus_B--1||s__Sphingomonas kyeonggiensis_A--1||s__Sphingomonas_B sp009913435--1||s__Spirochaeta_F sp016744925--1||s__Stieleria maiorica--1||s__Symbiopectobacterium sp015762685--2||s__Thiolinea disciformis--1||s__Tistrella bauzanensis--1||s__Treponema_D sp002314445--3||s__Trichlorobacter sp002422265--3||s__Trichlorobacter thiogenes--1||s__UBA10988 sp016235455--1||s__UBA2262 sp002347095--1||s__UBA2595 sp002339745--1||s__VEOV01 sp012026855--1||s__VSOB01 sp017621975--1||s__Variovorax beijingensis--8||s__Variovorax paradoxus_A--1||s__Variovorax paradoxus_G--2||s__Variovorax sp001424835--3||s__Variovorax sp003019815--8||s__Variovorax sp003952185--3||s__Variovorax sp900106655--1||s__Variovorax sp900115375--1||s__Vibrio proteolyticus--1||s__WMHbin3 sp015228895--1:evalue_avg=1.0081127454487847e-26:evalue_max=8.53e-25:evalue_min=2.42e-76:evalue_std=7.928654327185118e-26:evalue_sum=1.31054656908342e-24:gapopen_avg=0.2923076923076923:gapopen_max=5.0:gapopen_min=0.0:gapopen_std=0.6982386905153695:gapopen_sum=38.0:gtdb_class_counter=c__Gammaproteobacteria--11:gtdb_domain_counter=d__Bacteria--11:gtdb_family_counter=f__Burkholderiaceae--3||f__Ga0077523--1||f__Rhodocyclaceae--7:gtdb_genus_counter=g__Derxia--2||g__Ga0077523--1||g__Rugosibacter--7||g__UBA4657--1:gtdb_order_counter=o__Burkholderiales--11:gtdb_phylum_counter=p__Proteobacteria--11:gtdb_species_counter=s__Derxia gummosa--1||s__Derxia lacustris--1||s__Ga0077523 sp001464695--1||s__Rugosibacter aromaticivorans--1||s__Rugosibacter sp002422995--1||s__Rugosibacter sp002424865--1||s__Rugosibacter sp002842395--1||s__Rugosibacter sp004322535--1||s__Rugosibacter sp011620215--1||s__Rugosibacter sp016235025--1||s__UBA4657 sp002405475--1:heptad_counter=MCP-40H--377||MCP-44H--7||MCP-52H--7:lbd_counter=PilJ--2:lca_tree=o__Burkholderiales:length_avg=109.36153846153846:length_max=182.0:length_min=65.0:length_std=21.647995716578958:length_sum=14217.0:mismatch_avg=6.092307692307692:mismatch_max=40.0:mismatch_min=0.0:mismatch_std=7.59073910858943:mismatch_sum=792.0:name=N195334:qcovhsp_avg=98.93769230769232:qcovhsp_max=100.0:qcovhsp_min=95.6:qcovhsp_std=1.2958649432341172:qcovhsp_sum=12861.900000000001:qend_avg=109.4076923076923:qend_max=180.0:qend_min=65.0:qend_std=21.524709490821973:qend_sum=14223.0:qstart_avg=1.4461538461538461:qstart_max=6.0:qstart_min=1.0:qstart_std=0.7782064298537456:qstart_sum=188.0:ref_name_counter=GB_GCA_000244995.1_protein.faa_CM001438.1_4123@PF00015_full_PFAM.568.760--2||GB_GCA_002256925.1_protein.faa_NCGI01000165.1_1@PF00015_full_PFAM.310.417--22||GB_GCA_002413395.1_protein.faa_DHWX01000082.1_36@PF00015_full_PFAM.572.750--6||GB_GCA_002427815.1_protein.faa_DIZF01000002.1_58@PF00015_full_PFAM.540.750--4||GB_GCA_005503335.1_protein.faa_SCMQ01000034.1_30@PF00015_full_PFAM.536.742--4||GB_GCA_005882155.1_protein.faa_VBCQ01000431.1_6@PF00015_full_PFAM.574.767--1||GB_GCA_010365105.1_protein.faa_JAAFGZ010000001.1_76@PF00015_full_PFAM.539.748--2||GB_GCA_011391295.1_protein.faa_JAABQT010000223.1_1@PF00015_full_PFAM.79.279--1||GB_GCA_011772445.1_protein.faa_WVZN01000044.1_176@PF00015_full_PFAM.553.742--1||GB_GCA_013693755.1_protein.faa_CP059256.1_675@PF00015_full_PFAM.562.751--32||GB_GCA_013791765.1_protein.faa_VMTC01000112.1_1@PF00015_full_PFAM.563.705--1||GB_GCA_014879745.1_protein.faa_JACSRM010000503.1_10@PF00015_full_PFAM.592.776--1||GB_GCA_016213325.1_protein.faa_JACRAY010000024.1_73@PF00015_full_PFAM.547.746--1||GB_GCA_016713005.1_protein.faa_JADJPY010000003.1_164@PF00015_full_PFAM.547.756--1||GB_GCA_017987055.1_protein.faa_JAGNUJ010000010.1_3@PF00015_full_PFAM.544.754--1||GB_GCA_018780625.1_protein.faa_JADMJK010000034.1_17@PF00015_full_PFAM.542.755--2||GB_GCA_902826345.1_protein.faa_CADEEN010000116.1_1@PF00015_full_PFAM.2.175--3||GB_GCA_903864295.1_protein.faa_CAIPFF010000026.1_153@PF00015_full_PFAM.534.744--1||GB_GCA_903864505.1_protein.faa_CAIPGC010000060.1_11@PF00015_full_PFAM.555.745--1||GB_GCA_905339355.1_protein.faa_CAJPFZ010000171.1_11@PF00015_full_PFAM.583.767--1||RS_GCF_000015725.1_protein.faa_NC_008825.1_3210@PF00015_full_PFAM.576.762--2||RS_GCF_000282995.1_protein.faa_NZ_ALEE01000190.1_2@PF00015_full_PFAM.262.447--1||RS_GCF_000688255.1_protein.faa_NZ_JHYS01000004.1_220@PF00015_full_PFAM.544.754--1||RS_GCF_001262075.1_protein.faa_NZ_CP012073.1_642@PF00015_full_PFAM.545.734--1||RS_GCF_001432305.1_protein.faa_NZ_KQ483358.1_1150@PF00015_full_PFAM.555.740--1||RS_GCF_002379085.1_protein.faa_NZ_NBZW01000041.1_6@PF00015_full_PFAM.537.747--13||RS_GCF_003415675.1_protein.faa_NZ_QFZK01000018.1_15@PF00015_full_PFAM.535.747--1||RS_GCF_003797765.1_protein.faa_NZ_RKMB01000001.1_327@PF00015_full_PFAM.543.755--3||RS_GCF_004364775.1_protein.faa_NZ_SOAL01000003.1_16@PF00015_full_PFAM.535.746--2||RS_GCF_012584515.1_protein.faa_NZ_CP051461.1_3000@PF00015_full_PFAM.535.734--1||RS_GCF_013087525.1_protein.faa_NZ_JABFCS010000001.1_3713@PF00015_full_PFAM.529.741--1||RS_GCF_013778345.1_protein.faa_NZ_JACEIE010000005.1_2177@PF00015_full_PFAM.537.746--1||RS_GCF_014297465.1_protein.faa_NZ_JACORT010000009.1_163@PF00015_full_PFAM.537.746--3||RS_GCF_015831345.1_protein.faa_NZ_JADWYS010000001.1_3095@PF00015_full_PFAM.545.753--5||RS_GCF_016641735.1_protein.faa_NZ_JAEDAO010000001.1_792@PF00015_full_PFAM.540.749--4||RS_GCF_018619435.1_protein.faa_NZ_JAHFZF010000010.1_87@PF00015_full_PFAM.542.744--1||RS_GCF_900156165.1_protein.faa_NZ_FTMY01000008.1_44@PF00015_full_PFAM.540.747--1:scovhsp_avg=60.660769230769226:scovhsp_max=85.7:scovhsp_min=50.5:scovhsp_std=7.524044106315074:scovhsp_sum=7885.9:send_avg=120.26923076923077:send_max=183.0:send_min=76.0:send_std=23.833332290845682:send_sum=15635.0:sstart_avg=12.1:sstart_max=62.0:sstart_min=1.0:sstart_std=12.394578709877509:sstart_sum=1573.0],((((((((((c4e75b47-f941-4a01-82a5-4138b5b7b7b9_3@MCPsignal.522.613:1.3e-08[&&NHX:Sample=rhiztom2:Type=capture:capture_class=c__Gammaproteobacteria:capture_domain=d__Bacteria:capture_family=f__Pseudomonadaceae:capture_genus=g__Pseudomonas_E:capture_order=o__Pseudomonadales:capture_phylum=p__Proteobacteria:capture_species=s__Pseudomonas_E sp003605735:heptad=MCP-40H],b0f58759-d185-43e6-804b-76289ab5c8ca_1@MCPsignal.23.122:0.0221435[&&NHX:Sample=rhizpot1:Type=capture:capture_class=c__Gammaproteobacteria:capture_domain=d__Bacteria:capture_family=f__Burkholderiaceae:capture_genus=g__Ramlibacter:capture_order=o__Burkholderiales:capture_phylum=p__Proteobacteria:capture_species=s__Ramlibacter soli:heptad=MCP-40H])0.455:0.0105765[&&NHX:Sample_counter=rhizpot1--1||rhiztom2--1:Type_counter=capture--2:capture_class_counter=c__Gammaproteobacteria--2:capture_domain_counter=d__Bacteria--2:capture_family_counter=f__Burkholderiaceae--1||f__Pseudomonadaceae--1:capture_genus_counter=g__Pseudomonas_E--1||g__Ramlibacter--1:capture_order_counter=o__Burkholderiales--1||o__Pseudomonadales--1:capture_phylum_counter=p__Proteobacteria--2:capture_species_counter=s__Pseudomonas_E sp003605735--1||s__Ramlibacter soli--1:gtdb_class_counter=:gtdb_domain_counter=:gtdb_family_counter=:gtdb_genus_counter=:gtdb_order_counter=:gtdb_phylum_counter=:gtdb_species_counter=:heptad_counter=MCP-40H--2:lbd_counter=:name=N195337:ref_name_counter=],fd59b89b-88c9-48a9-889c-90e0b095fb48_5@MCPsignal.253.323:5e-09[&&NHX:Sample=rhizpot3:Type=capture:capture_class=c__Gammaproteobacteria:capture_domain=d__Bacteria:capture_family=f__Burkholderiaceae:capture_genus=g__Paraburkholderia:capture_order=o__Burkholderiales:capture_phylum=p__Proteobacteria:capture_species=s__Paraburkholderia megapolitana:heptad=MCP-40H])0:1.8e-08[&&NHX:Sample_counter=rhizpot1--1||rhizpot3--1||rhiztom2--1:Type_counter=capture--3:capture_class_counter=c__Gammaproteobacteria--3:capture_domain_counter=d__Bacteria--3:capture_family_counter=f__Burkholderiaceae--2||f__Pseudomonadaceae--1:capture_genus_counter=g__Paraburkholderia--1||g__Pseudomonas_E--1||g__Ramlibacter--1:capture_order_counter=o__Burkholderiales--2||o__Pseudomonadales--1:capture_phylum_counter=p__Proteobacteria--3:capture_species_counter=s__Paraburkholderia megapolitana--1||s__Pseudomonas_E sp003605735--1||s__Ramlibacter soli--1:gtdb_class_counter=:gtdb_domain_counter=:gtdb_family_counter=:gtdb_genus_counter=:gtdb_order_counter=:gtdb_phylum_counter=:gtdb_species_counter=:heptad_counter=MCP-40H--3:lbd_counter=:name=N195339:ref_name_counter=],(cccb448d-1903-4895-8db6-9868f60ed1c9_4@MCPsignal.93.214:0.0267667[&&NHX:Sample=rhizpot1:Type=capture:capture_class=c__Halobacteria:capture_domain=d__Archaea:capture_family=f__Natrialbaceae:capture_genus=g__Natronobacterium:capture_order=o__Halobacteriales:capture_phylum=p__Halobacteriota:capture_species=s__Natronobacterium texcoconense:heptad=MCP-40H],37f90723-7385-5be8-9bd0-19e3d9eabb9d_3@MCPsignal.228.351:5e-09[&&NHX:Sample=rhizpot1:Type=capture:besthit=98.3:bitscore=196.0:capture_class=c__Gammaproteobacteria:capture_domain=d__Bacteria:capture_family=f__Burkholderiaceae:capture_genus=g__Ramlibacter:capture_order=o__Burkholderiales:capture_phylum=p__Proteobacteria:capture_species=s__Ramlibacter soli:evalue=1.5e-64:gapopen=1.0:heptad=MCP-40H:length=118.0:mismatch=1.0:qcovhsp=95.1:qend=123.0:qstart=7.0:ref_name=GB_GCA_000426125.1_protein.faa_AUET01000011.1_335@PF00015_full_PFAM.534.743:scovhsp=56.5:send=178.0:sstart=61.0])0.974:0.0429512[&&NHX:Sample_counter=rhizpot1--2:Type_counter=capture--2:besthit_avg=98.3:besthit_max=98.3:besthit_min=98.3:besthit_std=0:besthit_sum=98.3:bitscore_avg=196.0:bitscore_max=196.0:bitscore_min=196.0:bitscore_std=0:bitscore_sum=196.0:capture_class_counter=c__Gammaproteobacteria--1||c__Halobacteria--1:capture_domain_counter=d__Archaea--1||d__Bacteria--1:capture_family_counter=f__Burkholderiaceae--1||f__Natrialbaceae--1:capture_genus_counter=g__Natronobacterium--1||g__Ramlibacter--1:capture_order_counter=o__Burkholderiales--1||o__Halobacteriales--1:capture_phylum_counter=p__Halobacteriota--1||p__Proteobacteria--1:capture_species_counter=s__Natronobacterium texcoconense--1||s__Ramlibacter soli--1:evalue_avg=1.5e-64:evalue_max=1.5e-64:evalue_min=1.5e-64:evalue_std=0:evalue_sum=1.5e-64:gapopen_avg=1.0:gapopen_max=1.0:gapopen_min=1.0:gapopen_std=0:gapopen_sum=1.0:gtdb_class_counter=:gtdb_domain_counter=:gtdb_family_counter=:gtdb_genus_counter=:gtdb_order_counter=:gtdb_phylum_counter=:gtdb_species_counter=:heptad_counter=MCP-40H--2:lbd_counter=:length_avg=118.0:length_max=118.0:length_min=118.0:length_std=0:length_sum=118.0:mismatch_avg=1.0:mismatch_max=1.0:mismatch_min=1.0:mismatch_std=0:mismatch_sum=1.0:name=N195342:qcovhsp_avg=95.1:qcovhsp_max=95.1:qcovhsp_min=95.1:qcovhsp_std=0:qcovhsp_sum=95.1:qend_avg=123.0:qend_max=123.0:qend_min=123.0:qend_std=0:qend_sum=123.0:qstart_avg=7.0:qstart_max=7.0:qstart_min=7.0:qstart_std=0:qstart_sum=7.0:ref_name_counter=GB_GCA_000426125.1_protein.faa_AUET01000011.1_335@PF00015_full_PFAM.534.743--1:scovhsp_avg=56.5:scovhsp_max=56.5:scovhsp_min=56.5:scovhsp_std=0:scovhsp_sum=56.5:send_avg=178.0:send_max=178.0:send_min=178.0:send_std=0:send_sum=178.0:sstart_avg=61.0:sstart_max=61.0:sstart_min=61.0:sstart_std=0:sstart_sum=61.0])0:1.3e-08[&&NHX:Sample_counter=rhizpot1--3||rhizpot3--1||rhiztom2--1:Type_counter=capture--5:besthit_avg=98.3:besthit_max=98.3:besthit_min=98.3:besthit_std=0:besthit_sum=98.3:bitscore_avg=196.0:bitscore_max=196.0:bitscore_min=196.0:bitscore_std=0:bitscore_sum=196.0:capture_class_counter=c__Gammaproteobacteria--4||c__Halobacteria--1:capture_domain_counter=d__Archaea--1||d__Bacteria--4:capture_family_counter=f__Burkholderiaceae--3||f__Natrialbaceae--1||f__Pseudomonadaceae--1:capture_genus_counter=g__Natronobacterium--1||g__Paraburkholderia--1||g__Pseudomonas_E--1||g__Ramlibacter--2:capture_order_counter=o__Burkholderiales--3||o__Halobacteriales--1||o__Pseudomonadales--1:capture_phylum_counter=p__Halobacteriota--1||p__Proteobacteria--4:capture_species_counter=s__Natronobacterium texcoconense--1||s__Paraburkholderia megapolitana--1||s__Pseudomonas_E sp003605735--1||s__Ramlibacter soli--2:evalue_avg=1.5e-64:evalue_max=1.5e-64:evalue_min=1.5e-64:evalue_std=0:evalue_sum=1.5e-64:gapopen_avg=1.0:gapopen_max=1.0:gapopen_min=1.0:gapopen_std=0:gapopen_sum=1.0:gtdb_class_counter=:gtdb_domain_counter=:gtdb_family_counter=:gtdb_genus_counter=:gtdb_order_counter=:gtdb_phylum_counter=:gtdb_species_counter=:heptad_counter=MCP-40H--5:lbd_counter=:length_avg=118.0:length_max=118.0:length_min=118.0:length_std=0:length_sum=118.0:mismatch_avg=1.0:mismatch_max=1.0:mismatch_min=1.0:mismatch_std=0:mismatch_sum=1.0:name=N195343:qcovhsp_avg=95.1:qcovhsp_max=95.1:qcovhsp_min=95.1:qcovhsp_std=0:qcovhsp_sum=95.1:qend_avg=123.0:qend_max=123.0:qend_min=123.0:qend_std=0:qend_sum=123.0:qstart_avg=7.0:qstart_max=7.0:qstart_min=7.0:qstart_std=0:qstart_sum=7.0:ref_name_counter=GB_GCA_000426125.1_protein.faa_AUET01000011.1_335@PF00015_full_PFAM.534.743--1:scovhsp_avg=56.5:scovhsp_max=56.5:scovhsp_min=56.5:scovhsp_std=0:scovhsp_sum=56.5:send_avg=178.0:send_max=178.0:send_min=178.0:send_std=0:send_sum=178.0:sstart_avg=61.0:sstart_max=61.0:sstart_min=61.0:sstart_std=0:sstart_sum=61.0],1a9861af-f530-4251-b9ce-5e21b4a9fe0b_6@MCPsignal.625.765:0.0240767[&&NHX:Sample=rhiztom1:Type=capture:besthit=89.9:bitscore=216.0:capture_class=c__Gammaproteobacteria:capture_domain=d__Bacteria:capture_family=f__Burkholderiaceae:capture_genus=g__Ramlibacter:capture_order=o__Burkholderiales:capture_phylum=p__Proteobacteria:capture_species=s__Ramlibacter soli:evalue=1.37e-72:gapopen=1.0:heptad=MCP-40H:length=139.0:mismatch=13.0:qcovhsp=99.3:qend=140.0:qstart=2.0:ref_name=GB_GCA_013693755.1_protein.faa_CP059256.1_675@PF00015_full_PFAM.562.751:scovhsp=73.0:send=161.0:sstart=24.0])0:5e-09[&&NHX:Sample_counter=rhizpot1--3||rhizpot3--1||rhiztom1--1||rhiztom2--1:Type_counter=capture--6:besthit_avg=94.1:besthit_max=98.3:besthit_min=89.9:besthit_std=5.939696961966994:besthit_sum=188.2:bitscore_avg=206.0:bitscore_max=216.0:bitscore_min=196.0:bitscore_std=14.142135623730951:bitscore_sum=412.0:capture_class_counter=c__Gammaproteobacteria--5||c__Halobacteria--1:capture_domain_counter=d__Archaea--1||d__Bacteria--5:capture_family_counter=f__Burkholderiaceae--4||f__Natrialbaceae--1||f__Pseudomonadaceae--1:capture_genus_counter=g__Natronobacterium--1||g__Paraburkholderia--1||g__Pseudomonas_E--1||g__Ramlibacter--3:capture_order_counter=o__Burkholderiales--4||o__Halobacteriales--1||o__Pseudomonadales--1:capture_phylum_counter=p__Halobacteriota--1||p__Proteobacteria--5:capture_species_counter=s__Natronobacterium texcoconense--1||s__Paraburkholderia megapolitana--1||s__Pseudomonas_E sp003605735--1||s__Ramlibacter soli--3:evalue_avg=7.5000000685e-65:evalue_max=1.5e-64:evalue_min=1.37e-72:evalue_std=1.0606601620924585e-64:evalue_sum=1.5000000137e-64:gapopen_avg=1.0:gapopen_max=1.0:gapopen_min=1.0:gapopen_std=0.0:gapopen_sum=2.0:gtdb_class_counter=:gtdb_domain_counter=:gtdb_family_counter=:gtdb_genus_counter=:gtdb_order_counter=:gtdb_phylum_counter=:gtdb_species_counter=:heptad_counter=MCP-40H--6:lbd_counter=:length_avg=128.5:length_max=139.0:length_min=118.0:length_std=14.849242404917497:length_sum=257.0:mismatch_avg=7.0:mismatch_max=13.0:mismatch_min=1.0:mismatch_std=8.48528137423857:mismatch_sum=14.0:name=N195345:qcovhsp_avg=97.19999999999999:qcovhsp_max=99.3:qcovhsp_min=95.1:qcovhsp_std=2.9698484809835013:qcovhsp_sum=194.39999999999998:qend_avg=131.5:qend_max=140.0:qend_min=123.0:qend_std=12.020815280171307:qend_sum=263.0:qstart_avg=4.5:qstart_max=7.0:qstart_min=2.0:qstart_std=3.5355339059327378:qstart_sum=9.0:ref_name_counter=GB_GCA_000426125.1_protein.faa_AUET01000011.1_335@PF00015_full_PFAM.534.743--1||GB_GCA_013693755.1_protein.faa_CP059256.1_675@PF00015_full_PFAM.562.751--1:scovhsp_avg=64.75:scovhsp_max=73.0:scovhsp_min=56.5:scovhsp_std=11.667261889578034:scovhsp_sum=129.5:send_avg=169.5:send_max=178.0:send_min=161.0:send_std=12.020815280171307:send_sum=339.0:sstart_avg=42.5:sstart_max=61.0:sstart_min=24.0:sstart_std=26.16295090390226:sstart_sum=85.0],280b09d9-9296-4963-ade0-4bb96bfc56d7_6@MCPsignal.329.451:0.0828064[&&NHX:Sample=rhizpot1:Type=capture:besthit=88.2:bitscore=174.0:capture_class=c__UBA9217:capture_domain=d__Bacteria:capture_family=f__UBA9217:capture_genus=g__JAAXXJ01:capture_order=o__UBA9217:capture_phylum=p__Nitrospirota:capture_species=s__JAAXXJ01 sp013334545:evalue=9.28e-56:gapopen=0.0:heptad=MCP-40H:length=119.0:mismatch=14.0:qcovhsp=97.5:qend=120.0:qstart=2.0:ref_name=GB_GCA_000426125.1_protein.faa_AUET01000011.1_335@PF00015_full_PFAM.534.743:scovhsp=56.9:send=179.0:sstart=61.0])0.799:0.00948843[&&NHX:Sample_counter=rhizpot1--4||rhizpot3--1||rhiztom1--1||rhiztom2--1:Type_counter=capture--7:besthit_avg=92.13333333333333:besthit_max=98.3:besthit_min=88.2:besthit_std=5.407710544521895:besthit_sum=276.4:bitscore_avg=195.33333333333334:bitscore_max=216.0:bitscore_min=174.0:bitscore_std=21.007935008784976:bitscore_sum=586.0:capture_class_counter=c__Gammaproteobacteria--5||c__Halobacteria--1||c__UBA9217--1:capture_domain_counter=d__Archaea--1||d__Bacteria--6:capture_family_counter=f__Burkholderiaceae--4||f__Natrialbaceae--1||f__Pseudomonadaceae--1||f__UBA9217--1:capture_genus_counter=g__JAAXXJ01--1||g__Natronobacterium--1||g__Paraburkholderia--1||g__Pseudomonas_E--1||g__Ramlibacter--3:capture_order_counter=o__Burkholderiales--4||o__Halobacteriales--1||o__Pseudomonadales--1||o__UBA9217--1:capture_phylum_counter=p__Halobacteriota--1||p__Nitrospirota--1||p__Proteobacteria--5:capture_species_counter=s__JAAXXJ01 sp013334545--1||s__Natronobacterium texcoconense--1||s__Paraburkholderia megapolitana--1||s__Pseudomonas_E sp003605735--1||s__Ramlibacter soli--3:evalue_avg=3.093333338333334e-56:evalue_max=9.28e-56:evalue_min=1.37e-72:evalue_std=5.3578104937496e-56:evalue_sum=9.280000015000001e-56:gapopen_avg=0.6666666666666666:gapopen_max=1.0:gapopen_min=0.0:gapopen_std=0.5773502691896258:gapopen_sum=2.0:gtdb_class_counter=:gtdb_domain_counter=:gtdb_family_counter=:gtdb_genus_counter=:gtdb_order_counter=:gtdb_phylum_counter=:gtdb_species_counter=:heptad_counter=MCP-40H--7:lbd_counter=:length_avg=125.33333333333333:length_max=139.0:length_min=118.0:length_std=11.846237095944574:length_sum=376.0:mismatch_avg=9.333333333333334:mismatch_max=14.0:mismatch_min=1.0:mismatch_std=7.234178138070235:mismatch_sum=28.0:name=N195347:qcovhsp_avg=97.3:qcovhsp_max=99.3:qcovhsp_min=95.1:qcovhsp_std=2.1071307505705494:qcovhsp_sum=291.9:qend_avg=127.66666666666667:qend_max=140.0:qend_min=120.0:qend_std=10.785793124908958:qend_sum=383.0:qstart_avg=3.6666666666666665:qstart_max=7.0:qstart_min=2.0:qstart_std=2.886751345948129:qstart_sum=11.0:ref_name_counter=GB_GCA_000426125.1_protein.faa_AUET01000011.1_335@PF00015_full_PFAM.534.743--2||GB_GCA_013693755.1_protein.faa_CP059256.1_675@PF00015_full_PFAM.562.751--1:scovhsp_avg=62.13333333333333:scovhsp_max=73.0:scovhsp_min=56.5:scovhsp_std=9.412934363594243:scovhsp_sum=186.4:send_avg=172.66666666666666:send_max=179.0:send_min=161.0:send_std=10.115993936995679:send_sum=518.0:sstart_avg=48.666666666666664:sstart_max=61.0:sstart_min=24.0:sstart_std=21.361959960016154:sstart_sum=146.0],((((4e5da295-1618-4378-bb36-040a8d165d35_2@MCPsignal.558.671:5e-09[&&NHX:Sample=rhizpot3:Type=capture:besthit=95.5:bitscore=190.0:capture_class=c__Gammaproteobacteria:capture_domain=d__Bacteria:capture_family=f__Burkholderiaceae:capture_genus=g__Ramlibacter:capture_order=o__Burkholderiales:capture_phylum=p__Proteobacteria:capture_species=s__Ramlibacter sp015070875:evalue=1.44e-62:gapopen=0.0:heptad=MCP-40H:length=112.0:mismatch=5.0:qcovhsp=99.1:qend=113.0:qstart=2.0:ref_name=GB_GCA_013693755.1_protein.faa_CP059256.1_675@PF00015_full_PFAM.562.751:scovhsp=59.3:send=138.0:sstart=27.0],7e06ee49-33c0-4bd3-80a1-d5f8acfcd43e_2@MCPsignal.216.309:5e-09[&&NHX:Sample=rhiztom3:Type=capture:capture_class=c__Desulfovibrionia:capture_domain=d__Bacteria:capture_family=f__Desulfovibrionaceae:capture_genus=g__Pseudodesulfovibrio:capture_order=o__Desulfovibrionales:capture_phylum=p__Desulfobacterota_I:capture_species=s__Pseudodesulfovibrio sp012516435:heptad=MCP-40H])0.674:6e-09[&&NHX:Sample_counter=rhizpot3--1||rhiztom3--1:Type_counter=capture--2:besthit_avg=95.5:besthit_max=95.5:besthit_min=95.5:besthit_std=0:besthit_sum=95.5:bitscore_avg=190.0:bitscore_max=190.0:bitscore_min=190.0:bitscore_std=0:bitscore_sum=190.0:capture_class_counter=c__Desulfovibrionia--1||c__Gammaproteobacteria--1:capture_domain_counter=d__Bacteria--2:capture_family_counter=f__Burkholderiaceae--1||f__Desulfovibrionaceae--1:capture_genus_counter=g__Pseudodesulfovibrio--1||g__Ramlibacter--1:capture_order_counter=o__Burkholderiales--1||o__Desulfovibrionales--1:capture_phylum_counter=p__Desulfobacterota_I--1||p__Proteobacteria--1:capture_species_counter=s__Pseudodesulfovibrio sp012516435--1||s__Ramlibacter sp015070875--1:evalue_avg=1.44e-62:evalue_max=1.44e-62:evalue_min=1.44e-62:evalue_std=0:evalue_sum=1.44e-62:gapopen_avg=0.0:gapopen_max=0.0:gapopen_min=0.0:gapopen_std=0:gapopen_sum=0.0:gtdb_class_counter=:gtdb_domain_counter=:gtdb_family_counter=:gtdb_genus_counter=:gtdb_order_counter=:gtdb_phylum_counter=:gtdb_species_counter=:heptad_counter=MCP-40H--2:lbd_counter=:length_avg=112.0:length_max=112.0:length_min=112.0:length_std=0:length_sum=112.0:mismatch_avg=5.0:mismatch_max=5.0:mismatch_min=5.0:mismatch_std=0:mismatch_sum=5.0:name=N195350:qcovhsp_avg=99.1:qcovhsp_max=99.1:qcovhsp_min=99.1:qcovhsp_std=0:qcovhsp_sum=99.1:qend_avg=113.0:qend_max=113.0:qend_min=113.0:qend_std=0:qend_sum=113.0:qstart_avg=2.0:qstart_max=2.0:qstart_min=2.0:qstart_std=0:qstart_sum=2.0:ref_name_counter=GB_GCA_013693755.1_protein.faa_CP059256.1_675@PF00015_full_PFAM.562.751--1:scovhsp_avg=59.3:scovhsp_max=59.3:scovhsp_min=59.3:scovhsp_std=0:scovhsp_sum=59.3:send_avg=138.0:send_max=138.0:send_min=138.0:send_std=0:send_sum=138.0:sstart_avg=27.0:sstart_max=27.0:sstart_min=27.0:sstart_std=0:sstart_sum=27.0],(99189bc6-198b-4370-9a24-db23d3408471_4@MCPsignal.80.193:0.0238809[&&NHX:Sample=rhizpot3:Type=capture:besthit=96.4:bitscore=189.0:capture_class=c__Polyangia:capture_domain=d__Bacteria:capture_family=f__JAEUJZ01:capture_genus=g__JAGNNG01:capture_order=o__Palsa-1104:capture_phylum=p__Myxococcota:capture_species=s__JAGNNG01 sp016794465:evalue=2.9e-62:gapopen=0.0:heptad=MCP-40H:length=111.0:mismatch=4.0:qcovhsp=98.2:qend=113.0:qstart=3.0:ref_name=GB_GCA_013693755.1_protein.faa_CP059256.1_675@PF00015_full_PFAM.562.751:scovhsp=58.7:send=138.0:sstart=28.0],d39ca4e8-c584-4cb7-a862-173cf986ed08_3@MCPsignal.142.270:5e-09[&&NHX:Sample=rhizpot3:Type=capture:besthit=92.8:bitscore=199.0:capture_class=c__Gammaproteobacteria:capture_domain=d__Bacteria:capture_family=f__Burkholderiaceae:capture_genus=g__Thiomonas:capture_order=o__Burkholderiales:capture_phylum=p__Proteobacteria:capture_species=s__Thiomonas sp000377645:evalue=5.92e-66:gapopen=0.0:heptad=MCP-40H:length=125.0:mismatch=9.0:qcovhsp=97.7:qend=128.0:qstart=4.0:ref_name=GB_GCA_013693755.1_protein.faa_CP059256.1_675@PF00015_full_PFAM.562.751:scovhsp=66.1:send=152.0:sstart=28.0])0.916:0.00680858[&&NHX:Sample_counter=rhizpot3--2:Type_counter=capture--2:besthit_avg=94.6:besthit_max=96.4:besthit_min=92.8:besthit_std=2.545584412271577:besthit_sum=189.2:bitscore_avg=194.0:bitscore_max=199.0:bitscore_min=189.0:bitscore_std=7.0710678118654755:bitscore_sum=388.0:capture_class_counter=c__Gammaproteobacteria--1||c__Polyangia--1:capture_domain_counter=d__Bacteria--2:capture_family_counter=f__Burkholderiaceae--1||f__JAEUJZ01--1:capture_genus_counter=g__JAGNNG01--1||g__Thiomonas--1:capture_order_counter=o__Burkholderiales--1||o__Palsa-1104--1:capture_phylum_counter=p__Myxococcota--1||p__Proteobacteria--1:capture_species_counter=s__JAGNNG01 sp016794465--1||s__Thiomonas sp000377645--1:evalue_avg=1.450296e-62:evalue_max=2.9e-62:evalue_min=5.92e-66:evalue_std=2.0501910582265254e-62:evalue_sum=2.900592e-62:gapopen_avg=0.0:gapopen_max=0.0:gapopen_min=0.0:gapopen_std=0.0:gapopen_sum=0.0:gtdb_class_counter=:gtdb_domain_counter=:gtdb_family_counter=:gtdb_genus_counter=:gtdb_order_counter=:gtdb_phylum_counter=:gtdb_species_counter=:heptad_counter=MCP-40H--2:lbd_counter=:length_avg=118.0:length_max=125.0:length_min=111.0:length_std=9.899494936611665:length_sum=236.0:mismatch_avg=6.5:mismatch_max=9.0:mismatch_min=4.0:mismatch_std=3.5355339059327378:mismatch_sum=13.0:name=N195353:qcovhsp_avg=97.95:qcovhsp_max=98.2:qcovhsp_min=97.7:qcovhsp_std=0.3535533905932738:qcovhsp_sum=195.9:qend_avg=120.5:qend_max=128.0:qend_min=113.0:qend_std=10.606601717798213:qend_sum=241.0:qstart_avg=3.5:qstart_max=4.0:qstart_min=3.0:qstart_std=0.7071067811865476:qstart_sum=7.0:ref_name_counter=GB_GCA_013693755.1_protein.faa_CP059256.1_675@PF00015_full_PFAM.562.751--2:scovhsp_avg=62.4:scovhsp_max=66.1:scovhsp_min=58.7:scovhsp_std=5.232590180780446:scovhsp_sum=124.8:send_avg=145.0:send_max=152.0:send_min=138.0:send_std=9.899494936611665:send_sum=290.0:sstart_avg=28.0:sstart_max=28.0:sstart_min=28.0:sstart_std=0.0:sstart_sum=56.0])0:5e-09[&&NHX:Sample_counter=rhizpot3--3||rhiztom3--1:Type_counter=capture--4:besthit_avg=94.89999999999999:besthit_max=96.4:besthit_min=92.8:besthit_std=1.8734993995195233:besthit_sum=284.7:bitscore_avg=192.66666666666666:bitscore_max=199.0:bitscore_min=189.0:bitscore_std=5.507570547286101:bitscore_sum=578.0:capture_class_counter=c__Desulfovibrionia--1||c__Gammaproteobacteria--2||c__Polyangia--1:capture_domain_counter=d__Bacteria--4:capture_family_counter=f__Burkholderiaceae--2||f__Desulfovibrionaceae--1||f__JAEUJZ01--1:capture_genus_counter=g__JAGNNG01--1||g__Pseudodesulfovibrio--1||g__Ramlibacter--1||g__Thiomonas--1:capture_order_counter=o__Burkholderiales--2||o__Desulfovibrionales--1||o__Palsa-1104--1:capture_phylum_counter=p__Desulfobacterota_I--1||p__Myxococcota--1||p__Proteobacteria--2:capture_species_counter=s__JAGNNG01 sp016794465--1||s__Pseudodesulfovibrio sp012516435--1||s__Ramlibacter sp015070875--1||s__Thiomonas sp000377645--1:evalue_avg=1.4468640000000001e-62:evalue_max=2.9e-62:evalue_min=5.92e-66:evalue_std=1.4497161872201053e-62:evalue_sum=4.340592e-62:gapopen_avg=0.0:gapopen_max=0.0:gapopen_min=0.0:gapopen_std=0.0:gapopen_sum=0.0:gtdb_class_counter=:gtdb_domain_counter=:gtdb_family_counter=:gtdb_genus_counter=:gtdb_order_counter=:gtdb_phylum_counter=:gtdb_species_counter=:heptad_counter=MCP-40H--4:lbd_counter=:length_avg=116.0:length_max=125.0:length_min=111.0:length_std=7.810249675906654:length_sum=348.0:mismatch_avg=6.0:mismatch_max=9.0:mismatch_min=4.0:mismatch_std=2.6457513110645907:mismatch_sum=18.0:name=N195354:qcovhsp_avg=98.33333333333333:qcovhsp_max=99.1:qcovhsp_min=97.7:qcovhsp_std=0.7094598884597542:qcovhsp_sum=295.0:qend_avg=118.0:qend_max=128.0:qend_min=113.0:qend_std=8.660254037844387:qend_sum=354.0:qstart_avg=3.0:qstart_max=4.0:qstart_min=2.0:qstart_std=1.0:qstart_sum=9.0:ref_name_counter=GB_GCA_013693755.1_protein.faa_CP059256.1_675@PF00015_full_PFAM.562.751--3:scovhsp_avg=61.36666666666667:scovhsp_max=66.1:scovhsp_min=58.7:scovhsp_std=4.110150037812891:scovhsp_sum=184.1:send_avg=142.66666666666666:send_max=152.0:send_min=138.0:send_std=8.082903768654761:send_sum=428.0:sstart_avg=27.666666666666668:sstart_max=28.0:sstart_min=27.0:sstart_std=0.5773502691896258:sstart_sum=83.0],((((add172ae-1750-4f28-9fa6-cdbadaa9ab23_2@MCPsignal.22.127:0.00813836[&&NHX:Sample=rhiztom1:Type=capture:besthit=100.0:bitscore=179.0:capture_class=c__Gammaproteobacteria:capture_domain=d__Bacteria:capture_family=f__Burkholderiaceae:capture_genus=g__Giesbergeria:capture_order=o__Burkholderiales:capture_phylum=p__Proteobacteria:capture_species=s__Giesbergeria sp001724785:evalue=1.94e-58:gapopen=0.0:heptad=MCP-40H:length=103.0:mismatch=0.0:qcovhsp=98.1:qend=105.0:qstart=3.0:ref_name=RS_GCF_003570885.1_protein.faa_NZ_QXJC01000003.1_396@PF00015_full_PFAM.551.741:scovhsp=54.2:send=143.0:sstart=41.0],de71b024-34ad-4df5-9ebf-87ce6396b082_3@MCPsignal.48.138:0.440586[&&NHX:Sample=rhiztom3:Type=capture:capture_class=c__Holophagae:capture_domain=d__Bacteria:capture_family=f__Holophagaceae:capture_genus=g__Geothrix:capture_order=o__Holophagales:capture_phylum=p__Acidobacteriota:capture_species=s__Geothrix sp013390615:heptad=MCP-40H])0:5e-09[&&NHX:Sample_counter=rhiztom1--1||rhiztom3--1:Type_counter=capture--2:besthit_avg=100.0:besthit_max=100.0:besthit_min=100.0:besthit_std=0:besthit_sum=100.0:bitscore_avg=179.0:bitscore_max=179.0:bitscore_min=179.0:bitscore_std=0:bitscore_sum=179.0:capture_class_counter=c__Gammaproteobacteria--1||c__Holophagae--1:capture_domain_counter=d__Bacteria--2:capture_family_counter=f__Burkholderiaceae--1||f__Holophagaceae--1:capture_genus_counter=g__Geothrix--1||g__Giesbergeria--1:capture_order_counter=o__Burkholderiales--1||o__Holophagales--1:capture_phylum_counter=p__Acidobacteriota--1||p__Proteobacteria--1:capture_species_counter=s__Geothrix sp013390615--1||s__Giesbergeria sp001724785--1:evalue_avg=1.94e-58:evalue_max=1.94e-58:evalue_min=1.94e-58:evalue_std=0:evalue_sum=1.94e-58:gapopen_avg=0.0:gapopen_max=0.0:gapopen_min=0.0:gapopen_std=0:gapopen_sum=0.0:gtdb_class_counter=:gtdb_domain_counter=:gtdb_family_counter=:gtdb_genus_counter=:gtdb_order_counter=:gtdb_phylum_counter=:gtdb_species_counter=:heptad_counter=MCP-40H--2:lbd_counter=:length_avg=103.0:length_max=103.0:length_min=103.0:length_std=0:length_sum=103.0:mismatch_avg=0.0:mismatch_max=0.0:mismatch_min=0.0:mismatch_std=0:mismatch_sum=0.0:name=N195357:qcovhsp_avg=98.1:qcovhsp_max=98.1:qcovhsp_min=98.1:qcovhsp_std=0:qcovhsp_sum=98.1:qend_avg=105.0:qend_max=105.0:qend_min=105.0:qend_std=0:qend_sum=105.0:qstart_avg=3.0:qstart_max=3.0:qstart_min=3.0:qstart_std=0:qstart_sum=3.0:ref_name_counter=RS_GCF_003570885.1_protein.faa_NZ_QXJC01000003.1_396@PF00015_full_PFAM.551.741--1:scovhsp_avg=54.2:scovhsp_max=54.2:scovhsp_min=54.2:scovhsp_std=0:scovhsp_sum=54.2:send_avg=143.0:send_max=143.0:send_min=143.0:send_std=0:send_sum=143.0:sstart_avg=41.0:sstart_max=41.0:sstart_min=41.0:sstart_std=0:sstart_sum=41.0],b13052e6-9c7d-43d7-bae3-5a0774a8b677_2@MCPsignal.152.258:5e-09[&&NHX:Sample=rhiztom2:Type=capture:besthit=96.2:bitscore=176.0:capture_class=c__Gammaproteobacteria:capture_domain=d__Bacteria:capture_family=f__Burkholderiaceae:capture_genus=g__Giesbergeria:capture_order=o__Burkholderiales:capture_phylum=p__Proteobacteria:capture_species=s__Giesbergeria sp001724785:evalue=5.02e-57:gapopen=0.0:heptad=MCP-40H:length=104.0:mismatch=4.0:qcovhsp=98.1:qend=106.0:qstart=3.0:ref_name=RS_GCF_014207855.1_protein.faa_NZ_JACHKZ010000005.1_18@PF00015_full_PFAM.552.744:scovhsp=54.2:send=132.0:sstart=29.0])0.895:0.0286372[&&NHX:Sample_counter=rhiztom1--1||rhiztom2--1||rhiztom3--1:Type_counter=capture--3:besthit_avg=98.1:besthit_max=100.0:besthit_min=96.2:besthit_std=2.6870057685088784:besthit_sum=196.2:bitscore_avg=177.5:bitscore_max=179.0:bitscore_min=176.0:bitscore_std=2.1213203435596424:bitscore_sum=355.0:capture_class_counter=c__Gammaproteobacteria--2||c__Holophagae--1:capture_domain_counter=d__Bacteria--3:capture_family_counter=f__Burkholderiaceae--2||f__Holophagaceae--1:capture_genus_counter=g__Geothrix--1||g__Giesbergeria--2:capture_order_counter=o__Burkholderiales--2||o__Holophagales--1:capture_phylum_counter=p__Acidobacteriota--1||p__Proteobacteria--2:capture_species_counter=s__Geothrix sp013390615--1||s__Giesbergeria sp001724785--2:evalue_avg=2.607e-57:evalue_max=5.02e-57:evalue_min=1.94e-58:evalue_std=3.412497326006278e-57:evalue_sum=5.214e-57:gapopen_avg=0.0:gapopen_max=0.0:gapopen_min=0.0:gapopen_std=0.0:gapopen_sum=0.0:gtdb_class_counter=:gtdb_domain_counter=:gtdb_family_counter=:gtdb_genus_counter=:gtdb_order_counter=:gtdb_phylum_counter=:gtdb_species_counter=:heptad_counter=MCP-40H--3:lbd_counter=:length_avg=103.5:length_max=104.0:length_min=103.0:length_std=0.7071067811865476:length_sum=207.0:mismatch_avg=2.0:mismatch_max=4.0:mismatch_min=0.0:mismatch_std=2.8284271247461903:mismatch_sum=4.0:name=N195359:qcovhsp_avg=98.1:qcovhsp_max=98.1:qcovhsp_min=98.1:qcovhsp_std=0.0:qcovhsp_sum=196.2:qend_avg=105.5:qend_max=106.0:qend_min=105.0:qend_std=0.7071067811865476:qend_sum=211.0:qstart_avg=3.0:qstart_max=3.0:qstart_min=3.0:qstart_std=0.0:qstart_sum=6.0:ref_name_counter=RS_GCF_003570885.1_protein.faa_NZ_QXJC01000003.1_396@PF00015_full_PFAM.551.741--1||RS_GCF_014207855.1_protein.faa_NZ_JACHKZ010000005.1_18@PF00015_full_PFAM.552.744--1:scovhsp_avg=54.2:scovhsp_max=54.2:scovhsp_min=54.2:scovhsp_std=0.0:scovhsp_sum=108.4:send_avg=137.5:send_max=143.0:send_min=132.0:send_std=7.7781745930520225:send_sum=275.0:sstart_avg=35.0:sstart_max=41.0:sstart_min=29.0:sstart_std=8.48528137423857:sstart_sum=70.0],91bf43c9-d3ff-4425-bc95-c9f879be4080_3@MCPsignal.22.146:0.0452878[&&NHX:Sample=rhiztom2:Type=capture:besthit=97.6:bitscore=210.0:capture_class=c__Gammaproteobacteria:capture_domain=d__Bacteria:capture_family=f__Burkholderiaceae:capture_genus=g__Hydrogenophaga:capture_order=o__Burkholderiales:capture_phylum=p__Proteobacteria:capture_species=s__Hydrogenophaga pseudoflava:evalue=2.95e-70:gapopen=0.0:heptad=MCP-40H:length=123.0:mismatch=3.0:qcovhsp=99.2:qend=124.0:qstart=2.0:ref_name=RS_GCF_001592285.1_protein.faa_NZ_BCWQ01000014.1_109@PF00015_full_PFAM.551.742:scovhsp=64.4:send=165.0:sstart=43.0])0.876:0.0368668[&&NHX:Sample_counter=rhiztom1--1||rhiztom2--2||rhiztom3--1:Type_counter=capture--4:besthit_avg=97.93333333333332:besthit_max=100.0:besthit_min=96.2:besthit_std=1.9218047073866091:besthit_sum=293.79999999999995:bitscore_avg=188.33333333333334:bitscore_max=210.0:bitscore_min=176.0:bitscore_std=18.823743871327334:bitscore_sum=565.0:capture_class_counter=c__Gammaproteobacteria--3||c__Holophagae--1:capture_domain_counter=d__Bacteria--4:capture_family_counter=f__Burkholderiaceae--3||f__Holophagaceae--1:capture_genus_counter=g__Geothrix--1||g__Giesbergeria--2||g__Hydrogenophaga--1:capture_order_counter=o__Burkholderiales--3||o__Holophagales--1:capture_phylum_counter=p__Acidobacteriota--1||p__Proteobacteria--3:capture_species_counter=s__Geothrix sp013390615--1||s__Giesbergeria sp001724785--2||s__Hydrogenophaga pseudoflava--1:evalue_avg=1.7380000000000985e-57:evalue_max=5.02e-57:evalue_min=2.95e-70:evalue_std=2.843950069885104e-57:evalue_sum=5.214000000000296e-57:gapopen_avg=0.0:gapopen_max=0.0:gapopen_min=0.0:gapopen_std=0.0:gapopen_sum=0.0:gtdb_class_counter=:gtdb_domain_counter=:gtdb_family_counter=:gtdb_genus_counter=:gtdb_order_counter=:gtdb_phylum_counter=:gtdb_species_counter=:heptad_counter=MCP-40H--4:lbd_counter=:length_avg=110.0:length_max=123.0:length_min=103.0:length_std=11.269427669584644:length_sum=330.0:mismatch_avg=2.3333333333333335:mismatch_max=4.0:mismatch_min=0.0:mismatch_std=2.081665999466133:mismatch_sum=7.0:name=N195361:qcovhsp_avg=98.46666666666665:qcovhsp_max=99.2:qcovhsp_min=98.1:qcovhsp_std=0.6350852961085933:qcovhsp_sum=295.4:qend_avg=111.66666666666667:qend_max=124.0:qend_min=105.0:qend_std=10.692676621563628:qend_sum=335.0:qstart_avg=2.6666666666666665:qstart_max=3.0:qstart_min=2.0:qstart_std=0.5773502691896258:qstart_sum=8.0:ref_name_counter=RS_GCF_001592285.1_protein.faa_NZ_BCWQ01000014.1_109@PF00015_full_PFAM.551.742--1||RS_GCF_003570885.1_protein.faa_NZ_QXJC01000003.1_396@PF00015_full_PFAM.551.741--1||RS_GCF_014207855.1_protein.faa_NZ_JACHKZ010000005.1_18@PF00015_full_PFAM.552.744--1:scovhsp_avg=57.6:scovhsp_max=64.4:scovhsp_min=54.2:scovhsp_std=5.8889727457341845:scovhsp_sum=172.8:send_avg=146.66666666666666:send_max=165.0:send_min=132.0:send_std=16.802777548171413:send_sum=440.0:sstart_avg=37.666666666666664:sstart_max=43.0:sstart_min=29.0:sstart_std=7.571877794400365:sstart_sum=113.0],de5faf74-50ef-4594-a654-74a160214c26_4@MCPsignal.267.397:0.0392297[&&NHX:Sample=rhizpot3:Type=capture:capture_class=c__Gammaproteobacteria:capture_domain=d__Bacteria:capture_family=f__Burkholderiaceae:capture_genus=g__Ramlibacter:capture_order=o__Burkholderiales:capture_phylum=p__Proteobacteria:capture_species=s__Ramlibacter sp015070875:heptad=MCP-40H])0.759:0.011473[&&NHX:Sample_counter=rhizpot3--1||rhiztom1--1||rhiztom2--2||rhiztom3--1:Type_counter=capture--5:besthit_avg=97.93333333333332:besthit_max=100.0:besthit_min=96.2:besthit_std=1.9218047073866091:besthit_sum=293.79999999999995:bitscore_avg=188.33333333333334:bitscore_max=210.0:bitscore_min=176.0:bitscore_std=18.823743871327334:bitscore_sum=565.0:capture_class_counter=c__Gammaproteobacteria--4||c__Holophagae--1:capture_domain_counter=d__Bacteria--5:capture_family_counter=f__Burkholderiaceae--4||f__Holophagaceae--1:capture_genus_counter=g__Geothrix--1||g__Giesbergeria--2||g__Hydrogenophaga--1||g__Ramlibacter--1:capture_order_counter=o__Burkholderiales--4||o__Holophagales--1:capture_phylum_counter=p__Acidobacteriota--1||p__Proteobacteria--4:capture_species_counter=s__Geothrix sp013390615--1||s__Giesbergeria sp001724785--2||s__Hydrogenophaga pseudoflava--1||s__Ramlibacter sp015070875--1:evalue_avg=1.7380000000000985e-57:evalue_max=5.02e-57:evalue_min=2.95e-70:evalue_std=2.843950069885104e-57:evalue_sum=5.214000000000296e-57:gapopen_avg=0.0:gapopen_max=0.0:gapopen_min=0.0:gapopen_std=0.0:gapopen_sum=0.0:gtdb_class_counter=:gtdb_domain_counter=:gtdb_family_counter=:gtdb_genus_counter=:gtdb_order_counter=:gtdb_phylum_counter=:gtdb_species_counter=:heptad_counter=MCP-40H--5:lbd_counter=:length_avg=110.0:length_max=123.0:length_min=103.0:length_std=11.269427669584644:length_sum=330.0:mismatch_avg=2.3333333333333335:mismatch_max=4.0:mismatch_min=0.0:mismatch_std=2.081665999466133:mismatch_sum=7.0:name=N195363:qcovhsp_avg=98.46666666666665:qcovhsp_max=99.2:qcovhsp_min=98.1:qcovhsp_std=0.6350852961085933:qcovhsp_sum=295.4:qend_avg=111.66666666666667:qend_max=124.0:qend_min=105.0:qend_std=10.692676621563628:qend_sum=335.0:qstart_avg=2.6666666666666665:qstart_max=3.0:qstart_min=2.0:qstart_std=0.5773502691896258:qstart_sum=8.0:ref_name_counter=RS_GCF_001592285.1_protein.faa_NZ_BCWQ01000014.1_109@PF00015_full_PFAM.551.742--1||RS_GCF_003570885.1_protein.faa_NZ_QXJC01000003.1_396@PF00015_full_PFAM.551.741--1||RS_GCF_014207855.1_protein.faa_NZ_JACHKZ010000005.1_18@PF00015_full_PFAM.552.744--1:scovhsp_avg=57.6:scovhsp_max=64.4:scovhsp_min=54.2:scovhsp_std=5.8889727457341845:scovhsp_sum=172.8:send_avg=146.66666666666666:send_max=165.0:send_min=132.0:send_std=16.802777548171413:send_sum=440.0:sstart_avg=37.666666666666664:sstart_max=43.0:sstart_min=29.0:sstart_std=7.571877794400365:sstart_sum=113.0])0.777:0.00816567[&&NHX:Sample_counter=rhizpot3--4||rhiztom1--1||rhiztom2--2||rhiztom3--2:Type_counter=capture--9:besthit_avg=96.41666666666667:besthit_max=100.0:besthit_min=92.8:besthit_std=2.375219288121976:besthit_sum=578.5:bitscore_avg=190.5:bitscore_max=210.0:bitscore_min=176.0:bitscore_std=12.62933094031509:bitscore_sum=1143.0:capture_class_counter=c__Desulfovibrionia--1||c__Gammaproteobacteria--6||c__Holophagae--1||c__Polyangia--1:capture_domain_counter=d__Bacteria--9:capture_family_counter=f__Burkholderiaceae--6||f__Desulfovibrionaceae--1||f__Holophagaceae--1||f__JAEUJZ01--1:capture_genus_counter=g__Geothrix--1||g__Giesbergeria--2||g__Hydrogenophaga--1||g__JAGNNG01--1||g__Pseudodesulfovibrio--1||g__Ramlibacter--2||g__Thiomonas--1:capture_order_counter=o__Burkholderiales--6||o__Desulfovibrionales--1||o__Holophagales--1||o__Palsa-1104--1:capture_phylum_counter=p__Acidobacteriota--1||p__Desulfobacterota_I--1||p__Myxococcota--1||p__Proteobacteria--6:capture_species_counter=s__Geothrix sp013390615--1||s__Giesbergeria sp001724785--2||s__Hydrogenophaga pseudoflava--1||s__JAGNNG01 sp016794465--1||s__Pseudodesulfovibrio sp012516435--1||s__Ramlibacter sp015070875--2||s__Thiomonas sp000377645--1:evalue_avg=8.69007234320049e-58:evalue_max=5.02e-57:evalue_min=2.95e-70:evalue_std=2.0350427298336944e-57:evalue_sum=5.214043405920294e-57:gapopen_avg=0.0:gapopen_max=0.0:gapopen_min=0.0:gapopen_std=0.0:gapopen_sum=0.0:gtdb_class_counter=:gtdb_domain_counter=:gtdb_family_counter=:gtdb_genus_counter=:gtdb_order_counter=:gtdb_phylum_counter=:gtdb_species_counter=:heptad_counter=MCP-40H--9:lbd_counter=:length_avg=113.0:length_max=125.0:length_min=103.0:length_std=9.273618495495704:length_sum=678.0:mismatch_avg=4.166666666666667:mismatch_max=9.0:mismatch_min=0.0:mismatch_std=2.9268868558020253:mismatch_sum=25.0:name=N195364:qcovhsp_avg=98.39999999999999:qcovhsp_max=99.2:qcovhsp_min=97.7:qcovhsp_std=0.6066300355241238:qcovhsp_sum=590.4:qend_avg=114.83333333333333:qend_max=128.0:qend_min=105.0:qend_std=9.368386556214825:qend_sum=689.0:qstart_avg=2.8333333333333335:qstart_max=4.0:qstart_min=2.0:qstart_std=0.752772652709081:qstart_sum=17.0:ref_name_counter=GB_GCA_013693755.1_protein.faa_CP059256.1_675@PF00015_full_PFAM.562.751--3||RS_GCF_001592285.1_protein.faa_NZ_BCWQ01000014.1_109@PF00015_full_PFAM.551.742--1||RS_GCF_003570885.1_protein.faa_NZ_QXJC01000003.1_396@PF00015_full_PFAM.551.741--1||RS_GCF_014207855.1_protein.faa_NZ_JACHKZ010000005.1_18@PF00015_full_PFAM.552.744--1:scovhsp_avg=59.48333333333333:scovhsp_max=66.1:scovhsp_min=54.2:scovhsp_std=4.988553564578279:scovhsp_sum=356.9:send_avg=144.66666666666666:send_max=165.0:send_min=132.0:send_std=11.994443157840495:send_sum=868.0:sstart_avg=32.666666666666664:sstart_max=43.0:sstart_min=27.0:sstart_std=7.284687135812126:sstart_sum=196.0],295e276e-896e-4b75-9946-5fe37ad8b36a_5@MCPsignal.274.411:0.0188571[&&NHX:Sample=rhizpot2:Type=capture:besthit=91.2:bitscore=220.0:capture_class=c__Gammaproteobacteria:capture_domain=d__Bacteria:capture_family=f__Burkholderiaceae:capture_genus=g__Ramlibacter:capture_order=o__Burkholderiales:capture_phylum=p__Proteobacteria:capture_species=s__Ramlibacter sp013815685:evalue=5.17e-74:gapopen=0.0:heptad=MCP-40H:length=136.0:mismatch=12.0:qcovhsp=99.3:qend=137.0:qstart=2.0:ref_name=GB_GCA_013693755.1_protein.faa_CP059256.1_675@PF00015_full_PFAM.562.751:scovhsp=72.0:send=161.0:sstart=26.0])0.779:0.00684836[&&NHX:Sample_counter=rhizpot2--1||rhizpot3--4||rhiztom1--1||rhiztom2--2||rhiztom3--2:Type_counter=capture--10:besthit_avg=95.67142857142856:besthit_max=100.0:besthit_min=91.2:besthit_std=2.930707699353113:besthit_sum=669.6999999999999:bitscore_avg=194.71428571428572:bitscore_max=220.0:bitscore_min=176.0:bitscore_std=16.038643809190827:bitscore_sum=1363.0:capture_class_counter=c__Desulfovibrionia--1||c__Gammaproteobacteria--7||c__Holophagae--1||c__Polyangia--1:capture_domain_counter=d__Bacteria--10:capture_family_counter=f__Burkholderiaceae--7||f__Desulfovibrionaceae--1||f__Holophagaceae--1||f__JAEUJZ01--1:capture_genus_counter=g__Geothrix--1||g__Giesbergeria--2||g__Hydrogenophaga--1||g__JAGNNG01--1||g__Pseudodesulfovibrio--1||g__Ramlibacter--3||g__Thiomonas--1:capture_order_counter=o__Burkholderiales--7||o__Desulfovibrionales--1||o__Holophagales--1||o__Palsa-1104--1:capture_phylum_counter=p__Acidobacteriota--1||p__Desulfobacterota_I--1||p__Myxococcota--1||p__Proteobacteria--7:capture_species_counter=s__Geothrix sp013390615--1||s__Giesbergeria sp001724785--2||s__Hydrogenophaga pseudoflava--1||s__JAGNNG01 sp016794465--1||s__Pseudodesulfovibrio sp012516435--1||s__Ramlibacter sp013815685--1||s__Ramlibacter sp015070875--2||s__Thiomonas sp000377645--1:evalue_avg=7.448633437028992e-58:evalue_max=5.02e-57:evalue_min=5.17e-74:evalue_std=1.8865438503386076e-57:evalue_sum=5.214043405920294e-57:gapopen_avg=0.0:gapopen_max=0.0:gapopen_min=0.0:gapopen_std=0.0:gapopen_sum=0.0:gtdb_class_counter=:gtdb_domain_counter=:gtdb_family_counter=:gtdb_genus_counter=:gtdb_order_counter=:gtdb_phylum_counter=:gtdb_species_counter=:heptad_counter=MCP-40H--10:lbd_counter=:length_avg=116.28571428571429:length_max=136.0:length_min=103.0:length_std=12.13417056242804:length_sum=814.0:mismatch_avg=5.285714285714286:mismatch_max=12.0:mismatch_min=0.0:mismatch_std=3.9880774697543058:mismatch_sum=37.0:name=N195366:qcovhsp_avg=98.52857142857144:qcovhsp_max=99.3:qcovhsp_min=97.7:qcovhsp_std=0.6499084184567482:qcovhsp_sum=689.7:qend_avg=118.0:qend_max=137.0:qend_min=105.0:qend_std=11.972189997378647:qend_sum=826.0:qstart_avg=2.7142857142857144:qstart_max=4.0:qstart_min=2.0:qstart_std=0.7559289460184545:qstart_sum=19.0:ref_name_counter=GB_GCA_013693755.1_protein.faa_CP059256.1_675@PF00015_full_PFAM.562.751--4||RS_GCF_001592285.1_protein.faa_NZ_BCWQ01000014.1_109@PF00015_full_PFAM.551.742--1||RS_GCF_003570885.1_protein.faa_NZ_QXJC01000003.1_396@PF00015_full_PFAM.551.741--1||RS_GCF_014207855.1_protein.faa_NZ_JACHKZ010000005.1_18@PF00015_full_PFAM.552.744--1:scovhsp_avg=61.27142857142856:scovhsp_max=72.0:scovhsp_min=54.2:scovhsp_std=6.5665095461019165:scovhsp_sum=428.8999999999999:send_avg=147.0:send_max=165.0:send_min=132.0:send_std=12.569805089976535:send_sum=1029.0:sstart_avg=31.714285714285715:sstart_max=43.0:sstart_min=26.0:sstart_std=7.111359122659223:sstart_sum=222.0])0.721:0.00955565[&&NHX:Sample_counter=rhizpot1--4||rhizpot2--1||rhizpot3--5||rhiztom1--2||rhiztom2--3||rhiztom3--2:Type_counter=capture--17:besthit_avg=94.61:besthit_max=100.0:besthit_min=88.2:besthit_std=3.891714846239949:besthit_sum=946.1:bitscore_avg=194.9:bitscore_max=220.0:bitscore_min=174.0:bitscore_std=16.421192269611712:bitscore_sum=1949.0:capture_class_counter=c__Desulfovibrionia--1||c__Gammaproteobacteria--12||c__Halobacteria--1||c__Holophagae--1||c__Polyangia--1||c__UBA9217--1:capture_domain_counter=d__Archaea--1||d__Bacteria--16:capture_family_counter=f__Burkholderiaceae--11||f__Desulfovibrionaceae--1||f__Holophagaceae--1||f__JAEUJZ01--1||f__Natrialbaceae--1||f__Pseudomonadaceae--1||f__UBA9217--1:capture_genus_counter=g__Geothrix--1||g__Giesbergeria--2||g__Hydrogenophaga--1||g__JAAXXJ01--1||g__JAGNNG01--1||g__Natronobacterium--1||g__Paraburkholderia--1||g__Pseudodesulfovibrio--1||g__Pseudomonas_E--1||g__Ramlibacter--6||g__Thiomonas--1:capture_order_counter=o__Burkholderiales--11||o__Desulfovibrionales--1||o__Halobacteriales--1||o__Holophagales--1||o__Palsa-1104--1||o__Pseudomonadales--1||o__UBA9217--1:capture_phylum_counter=p__Acidobacteriota--1||p__Desulfobacterota_I--1||p__Halobacteriota--1||p__Myxococcota--1||p__Nitrospirota--1||p__Proteobacteria--12:capture_species_counter=s__Geothrix sp013390615--1||s__Giesbergeria sp001724785--2||s__Hydrogenophaga pseudoflava--1||s__JAAXXJ01 sp013334545--1||s__JAGNNG01 sp016794465--1||s__Natronobacterium texcoconense--1||s__Paraburkholderia megapolitana--1||s__Pseudodesulfovibrio sp012516435--1||s__Pseudomonas_E sp003605735--1||s__Ramlibacter soli--3||s__Ramlibacter sp013815685--1||s__Ramlibacter sp015070875--2||s__Thiomonas sp000377645--1:evalue_avg=9.80140435559203e-57:evalue_max=9.28e-56:evalue_min=5.17e-74:evalue_std=2.9205027654275304e-56:evalue_sum=9.80140435559203e-56:gapopen_avg=0.2:gapopen_max=1.0:gapopen_min=0.0:gapopen_std=0.42163702135578396:gapopen_sum=2.0:gtdb_class_counter=:gtdb_domain_counter=:gtdb_family_counter=:gtdb_genus_counter=:gtdb_order_counter=:gtdb_phylum_counter=:gtdb_species_counter=:heptad_counter=MCP-40H--17:lbd_counter=:length_avg=119.0:length_max=139.0:length_min=103.0:length_std=12.18377792166471:length_sum=1190.0:mismatch_avg=6.5:mismatch_max=14.0:mismatch_min=0.0:mismatch_std=5.104464277037851:mismatch_sum=65.0:name=N195367:qcovhsp_avg=98.16000000000001:qcovhsp_max=99.3:qcovhsp_min=95.1:qcovhsp_std=1.2729667884294729:qcovhsp_sum=981.6000000000001:qend_avg=120.9:qend_max=140.0:qend_min=105.0:qend_std=11.967084486670556:qend_sum=1209.0:qstart_avg=3.0:qstart_max=7.0:qstart_min=2.0:qstart_std=1.5634719199411433:qstart_sum=30.0:ref_name_counter=GB_GCA_000426125.1_protein.faa_AUET01000011.1_335@PF00015_full_PFAM.534.743--2||GB_GCA_013693755.1_protein.faa_CP059256.1_675@PF00015_full_PFAM.562.751--5||RS_GCF_001592285.1_protein.faa_NZ_BCWQ01000014.1_109@PF00015_full_PFAM.551.742--1||RS_GCF_003570885.1_protein.faa_NZ_QXJC01000003.1_396@PF00015_full_PFAM.551.741--1||RS_GCF_014207855.1_protein.faa_NZ_JACHKZ010000005.1_18@PF00015_full_PFAM.552.744--1:scovhsp_avg=61.53000000000001:scovhsp_max=73.0:scovhsp_min=54.2:scovhsp_std=6.972015490516354:scovhsp_sum=615.3000000000001:send_avg=154.7:send_max=179.0:send_min=132.0:send_std=16.78656870503585:send_sum=1547.0:sstart_avg=36.8:sstart_max=61.0:sstart_min=24.0:sstart_std=14.218923228493:sstart_sum=368.0],(((((((8f604f6c-2357-49c3-8f9f-d5a63c26795b_4@MCPsignal.241.424:0.00401962[&&NHX:Sample=rhizpot2:Type=capture:besthit=83.1:bitscore=208.0:capture_class=c__Myxococcia:capture_domain=d__Bacteria:capture_family=f__Myxococcaceae:capture_genus=g__Archangium:capture_order=o__Myxococcales:capture_phylum=p__Myxococcota:capture_species=s__Archangium violaceum:evalue=3.09e-68:gapopen=0.0:heptad=MCP-40H:length=183.0:mismatch=31.0:qcovhsp=100.0:qend=183.0:qstart=1.0:ref_name=RS_GCF_013155545.1_protein.faa_NZ_JABJVV010000022.1_62@PF00015_full_PFAM.548.757:scovhsp=87.6:send=183.0:sstart=1.0],(((7dc85a5c-4ffd-415f-86c1-abbdc0db1496_3@MCPsignal.165.304:0.00605075[&&NHX:Sample=rhizpot1:Type=capture:besthit=88.5:bitscore=218.0:capture_class=c__Gammaproteobacteria:capture_domain=d__Bacteria:capture_family=f__Burkholderiaceae:capture_genus=g__JAEUPI01:capture_order=o__Burkholderiales:capture_phylum=p__Proteobacteria:capture_species=s__JAEUPI01 sp016790175:evalue=3.23e-73:gapopen=0.0:heptad=MCP-40H:length=139.0:mismatch=16.0:qcovhsp=100.0:qend=139.0:qstart=1.0:ref_name=GB_GCA_013693755.1_protein.faa_CP059256.1_675@PF00015_full_PFAM.562.751:scovhsp=73.5:send=164.0:sstart=26.0],7249b7d9-82bd-5bd2-b1a1-a88364702d24_1@MCPsignal.132.297:0.00446134[&&NHX:Sample=rhizpot3:Type=capture:besthit=81.8:bitscore=179.0:capture_class=c__Desulfovibrionia:capture_domain=d__Bacteria:capture_family=f__Desulfovibrionaceae:capture_genus=g__Pseudodesulfovibrio:capture_order=o__Desulfovibrionales:capture_phylum=p__Desulfobacterota_I:capture_species=s__Pseudodesulfovibrio sp008001235:evalue=5.27e-57:gapopen=0.0:heptad=MCP-40H:length=165.0:mismatch=30.0:qcovhsp=100.0:qend=165.0:qstart=1.0:ref_name=RS_GCF_013155545.1_protein.faa_NZ_JABJVV010000022.1_62@PF00015_full_PFAM.548.757:scovhsp=78.9:send=165.0:sstart=1.0])0:5e-09[&&NHX:Sample_counter=rhizpot1--1||rhizpot3--1:Type_counter=capture--2:besthit_avg=85.15:besthit_max=88.5:besthit_min=81.8:besthit_std=4.737615433949871:besthit_sum=170.3:bitscore_avg=198.5:bitscore_max=218.0:bitscore_min=179.0:bitscore_std=27.577164466275352:bitscore_sum=397.0:capture_class_counter=c__Desulfovibrionia--1||c__Gammaproteobacteria--1:capture_domain_counter=d__Bacteria--2:capture_family_counter=f__Burkholderiaceae--1||f__Desulfovibrionaceae--1:capture_genus_counter=g__JAEUPI01--1||g__Pseudodesulfovibrio--1:capture_order_counter=o__Burkholderiales--1||o__Desulfovibrionales--1:capture_phylum_counter=p__Desulfobacterota_I--1||p__Proteobacteria--1:capture_species_counter=s__JAEUPI01 sp016790175--1||s__Pseudodesulfovibrio sp008001235--1:evalue_avg=2.635e-57:evalue_max=5.27e-57:evalue_min=3.23e-73:evalue_std=3.726452736853105e-57:evalue_sum=5.27e-57:gapopen_avg=0.0:gapopen_max=0.0:gapopen_min=0.0:gapopen_std=0.0:gapopen_sum=0.0:gtdb_class_counter=:gtdb_domain_counter=:gtdb_family_counter=:gtdb_genus_counter=:gtdb_order_counter=:gtdb_phylum_counter=:gtdb_species_counter=:heptad_counter=MCP-40H--2:lbd_counter=:length_avg=152.0:length_max=165.0:length_min=139.0:length_std=18.384776310850235:length_sum=304.0:mismatch_avg=23.0:mismatch_max=30.0:mismatch_min=16.0:mismatch_std=9.899494936611665:mismatch_sum=46.0:name=N195371:qcovhsp_avg=100.0:qcovhsp_max=100.0:qcovhsp_min=100.0:qcovhsp_std=0.0:qcovhsp_sum=200.0:qend_avg=152.0:qend_max=165.0:qend_min=139.0:qend_std=18.384776310850235:qend_sum=304.0:qstart_avg=1.0:qstart_max=1.0:qstart_min=1.0:qstart_std=0.0:qstart_sum=2.0:ref_name_counter=GB_GCA_013693755.1_protein.faa_CP059256.1_675@PF00015_full_PFAM.562.751--1||RS_GCF_013155545.1_protein.faa_NZ_JABJVV010000022.1_62@PF00015_full_PFAM.548.757--1:scovhsp_avg=76.2:scovhsp_max=78.9:scovhsp_min=73.5:scovhsp_std=3.8183766184073606:scovhsp_sum=152.4:send_avg=164.5:send_max=165.0:send_min=164.0:send_std=0.7071067811865476:send_sum=329.0:sstart_avg=13.5:sstart_max=26.0:sstart_min=1.0:sstart_std=17.67766952966369:sstart_sum=27.0],(((6c2291b7-e6d5-40fb-94be-b125dbfa1c7d_5@MCPsignal.393.576:0[&&NHX:Sample=rhizpot3:Type=capture:besthit=83.6:bitscore=210.0:capture_class=c__Desulfovibrionia:capture_domain=d__Bacteria:capture_family=f__Desulfovibrionaceae:capture_genus=g__Pseudodesulfovibrio:capture_order=o__Desulfovibrionales:capture_phylum=p__Desulfobacterota_I:capture_species=s__Pseudodesulfovibrio sp008001235:evalue=3.79e-69:gapopen=0.0:heptad=MCP-40H:length=183.0:mismatch=30.0:qcovhsp=100.0:qend=183.0:qstart=1.0:ref_name=RS_GCF_013155545.1_protein.faa_NZ_JABJVV010000022.1_62@PF00015_full_PFAM.548.757:scovhsp=87.6:send=183.0:sstart=1.0],9a6bd54b-716d-459c-9a3e-83e29ccb5fe2_3@MCPsignal.131.314:0[&&NHX:Sample=rhizpot3:Type=capture:besthit=83.6:bitscore=210.0:capture_class=c__Desulfovibrionia:capture_domain=d__Bacteria:capture_family=f__Desulfovibrionaceae:capture_genus=g__Pseudodesulfovibrio:capture_order=o__Desulfovibrionales:capture_phylum=p__Desulfobacterota_I:capture_species=s__Pseudodesulfovibrio sp008001235:evalue=3.79e-69:gapopen=0.0:heptad=MCP-40H:length=183.0:mismatch=30.0:qcovhsp=100.0:qend=183.0:qstart=1.0:ref_name=RS_GCF_013155545.1_protein.faa_NZ_JABJVV010000022.1_62@PF00015_full_PFAM.548.757:scovhsp=87.6:send=183.0:sstart=1.0]):5e-09[&&NHX:Sample_counter=rhizpot3--2:Type_counter=capture--2:besthit_avg=83.6:besthit_max=83.6:besthit_min=83.6:besthit_std=0.0:besthit_sum=167.2:bitscore_avg=210.0:bitscore_max=210.0:bitscore_min=210.0:bitscore_std=0.0:bitscore_sum=420.0:capture_class_counter=c__Desulfovibrionia--2:capture_domain_counter=d__Bacteria--2:capture_family_counter=f__Desulfovibrionaceae--2:capture_genus_counter=g__Pseudodesulfovibrio--2:capture_order_counter=o__Desulfovibrionales--2:capture_phylum_counter=p__Desulfobacterota_I--2:capture_species_counter=s__Pseudodesulfovibrio sp008001235--2:evalue_avg=3.79e-69:evalue_max=3.79e-69:evalue_min=3.79e-69:evalue_std=0.0:evalue_sum=7.58e-69:gapopen_avg=0.0:gapopen_max=0.0:gapopen_min=0.0:gapopen_std=0.0:gapopen_sum=0.0:gtdb_class_counter=:gtdb_domain_counter=:gtdb_family_counter=:gtdb_genus_counter=:gtdb_order_counter=:gtdb_phylum_counter=:gtdb_species_counter=:heptad_counter=MCP-40H--2:lbd_counter=:length_avg=183.0:length_max=183.0:length_min=183.0:length_std=0.0:length_sum=366.0:mismatch_avg=30.0:mismatch_max=30.0:mismatch_min=30.0:mismatch_std=0.0:mismatch_sum=60.0:name=N195374:qcovhsp_avg=100.0:qcovhsp_max=100.0:qcovhsp_min=100.0:qcovhsp_std=0.0:qcovhsp_sum=200.0:qend_avg=183.0:qend_max=183.0:qend_min=183.0:qend_std=0.0:qend_sum=366.0:qstart_avg=1.0:qstart_max=1.0:qstart_min=1.0:qstart_std=0.0:qstart_sum=2.0:ref_name_counter=RS_GCF_013155545.1_protein.faa_NZ_JABJVV010000022.1_62@PF00015_full_PFAM.548.757--2:scovhsp_avg=87.6:scovhsp_max=87.6:scovhsp_min=87.6:scovhsp_std=0.0:scovhsp_sum=175.2:send_avg=183.0:send_max=183.0:send_min=183.0:send_std=0.0:send_sum=366.0:sstart_avg=1.0:sstart_max=1.0:sstart_min=1.0:sstart_std=0.0:sstart_sum=2.0],f05b52e9-53d2-4963-af40-9a362bef61a7_4@MCPsignal.244.370:0.013073[&&NHX:Sample=rhizpot2:Type=capture:besthit=73.0:bitscore=113.0:capture_class=c__Gammaproteobacteria:capture_domain=d__Bacteria:capture_family=f__Xanthomonadaceae:capture_genus=g__GCA-002840015:capture_order=o__Xanthomonadales:capture_phylum=p__Proteobacteria:capture_species=s__GCA-002840015 sp002782905:evalue=5.84e-32:gapopen=0.0:heptad=MCP-40H:length=126.0:mismatch=34.0:qcovhsp=100.0:qend=126.0:qstart=1.0:ref_name=RS_GCF_013778345.1_protein.faa_NZ_JACEIE010000005.1_2177@PF00015_full_PFAM.537.746:scovhsp=60.3:send=126.0:sstart=1.0])0:5e-09[&&NHX:Sample_counter=rhizpot2--1||rhizpot3--2:Type_counter=capture--3:besthit_avg=80.06666666666666:besthit_max=83.6:besthit_min=73.0:besthit_std=6.11991285341003:besthit_sum=240.2:bitscore_avg=177.66666666666666:bitscore_max=210.0:bitscore_min=113.0:bitscore_std=56.0029761113937:bitscore_sum=533.0:capture_class_counter=c__Desulfovibrionia--2||c__Gammaproteobacteria--1:capture_domain_counter=d__Bacteria--3:capture_family_counter=f__Desulfovibrionaceae--2||f__Xanthomonadaceae--1:capture_genus_counter=g__GCA-002840015--1||g__Pseudodesulfovibrio--2:capture_order_counter=o__Desulfovibrionales--2||o__Xanthomonadales--1:capture_phylum_counter=p__Desulfobacterota_I--2||p__Proteobacteria--1:capture_species_counter=s__GCA-002840015 sp002782905--1||s__Pseudodesulfovibrio sp008001235--2:evalue_avg=1.9466666666666667e-32:evalue_max=5.84e-32:evalue_min=3.79e-69:evalue_std=3.371725572067415e-32:evalue_sum=5.84e-32:gapopen_avg=0.0:gapopen_max=0.0:gapopen_min=0.0:gapopen_std=0.0:gapopen_sum=0.0:gtdb_class_counter=:gtdb_domain_counter=:gtdb_family_counter=:gtdb_genus_counter=:gtdb_order_counter=:gtdb_phylum_counter=:gtdb_species_counter=:heptad_counter=MCP-40H--3:lbd_counter=:length_avg=164.0:length_max=183.0:length_min=126.0:length_std=32.90896534380867:length_sum=492.0:mismatch_avg=31.333333333333332:mismatch_max=34.0:mismatch_min=30.0:mismatch_std=2.3094010767585034:mismatch_sum=94.0:name=N195376:qcovhsp_avg=100.0:qcovhsp_max=100.0:qcovhsp_min=100.0:qcovhsp_std=0.0:qcovhsp_sum=300.0:qend_avg=164.0:qend_max=183.0:qend_min=126.0:qend_std=32.90896534380867:qend_sum=492.0:qstart_avg=1.0:qstart_max=1.0:qstart_min=1.0:qstart_std=0.0:qstart_sum=3.0:ref_name_counter=RS_GCF_013155545.1_protein.faa_NZ_JABJVV010000022.1_62@PF00015_full_PFAM.548.757--2||RS_GCF_013778345.1_protein.faa_NZ_JACEIE010000005.1_2177@PF00015_full_PFAM.537.746--1:scovhsp_avg=78.49999999999999:scovhsp_max=87.6:scovhsp_min=60.3:scovhsp_std=15.761662348876783:scovhsp_sum=235.49999999999997:send_avg=164.0:send_max=183.0:send_min=126.0:send_std=32.90896534380867:send_sum=492.0:sstart_avg=1.0:sstart_max=1.0:sstart_min=1.0:sstart_std=0.0:sstart_sum=3.0],e1c80887-ce29-4624-a144-9ffa617879cb_3@MCPsignal.110.243:5e-09[&&NHX:Sample=rhizpot2:Type=capture:besthit=91.0:bitscore=213.0:capture_class=c__Gammaproteobacteria:capture_domain=d__Bacteria:capture_family=f__Burkholderiaceae:capture_genus=g__Pulveribacter:capture_order=o__Burkholderiales:capture_phylum=p__Proteobacteria:capture_species=s__Pulveribacter suum:evalue=3.43e-71:gapopen=0.0:heptad=MCP-40H:length=133.0:mismatch=12.0:qcovhsp=100.0:qend=133.0:qstart=1.0:ref_name=GB_GCA_013693755.1_protein.faa_CP059256.1_675@PF00015_full_PFAM.562.751:scovhsp=70.4:send=146.0:sstart=14.0])0:5e-09[&&NHX:Sample_counter=rhizpot2--2||rhizpot3--2:Type_counter=capture--4:besthit_avg=82.8:besthit_max=91.0:besthit_min=73.0:besthit_std=7.406303621465524:besthit_sum=331.2:bitscore_avg=186.5:bitscore_max=213.0:bitscore_min=113.0:bitscore_std=49.02040391510457:bitscore_sum=746.0:capture_class_counter=c__Desulfovibrionia--2||c__Gammaproteobacteria--2:capture_domain_counter=d__Bacteria--4:capture_family_counter=f__Burkholderiaceae--1||f__Desulfovibrionaceae--2||f__Xanthomonadaceae--1:capture_genus_counter=g__GCA-002840015--1||g__Pseudodesulfovibrio--2||g__Pulveribacter--1:capture_order_counter=o__Burkholderiales--1||o__Desulfovibrionales--2||o__Xanthomonadales--1:capture_phylum_counter=p__Desulfobacterota_I--2||p__Proteobacteria--2:capture_species_counter=s__GCA-002840015 sp002782905--1||s__Pseudodesulfovibrio sp008001235--2||s__Pulveribacter suum--1:evalue_avg=1.46e-32:evalue_max=5.84e-32:evalue_min=3.43e-71:evalue_std=2.92e-32:evalue_sum=5.84e-32:gapopen_avg=0.0:gapopen_max=0.0:gapopen_min=0.0:gapopen_std=0.0:gapopen_sum=0.0:gtdb_class_counter=:gtdb_domain_counter=:gtdb_family_counter=:gtdb_genus_counter=:gtdb_order_counter=:gtdb_phylum_counter=:gtdb_species_counter=:heptad_counter=MCP-40H--4:lbd_counter=:length_avg=156.25:length_max=183.0:length_min=126.0:length_std=31.0201547384922:length_sum=625.0:mismatch_avg=26.5:mismatch_max=34.0:mismatch_min=12.0:mismatch_std=9.848857801796104:mismatch_sum=106.0:name=N195378:qcovhsp_avg=100.0:qcovhsp_max=100.0:qcovhsp_min=100.0:qcovhsp_std=0.0:qcovhsp_sum=400.0:qend_avg=156.25:qend_max=183.0:qend_min=126.0:qend_std=31.0201547384922:qend_sum=625.0:qstart_avg=1.0:qstart_max=1.0:qstart_min=1.0:qstart_std=0.0:qstart_sum=4.0:ref_name_counter=GB_GCA_013693755.1_protein.faa_CP059256.1_675@PF00015_full_PFAM.562.751--1||RS_GCF_013155545.1_protein.faa_NZ_JABJVV010000022.1_62@PF00015_full_PFAM.548.757--2||RS_GCF_013778345.1_protein.faa_NZ_JACEIE010000005.1_2177@PF00015_full_PFAM.537.746--1:scovhsp_avg=76.475:scovhsp_max=87.6:scovhsp_min=60.3:scovhsp_std=13.491571442941698:scovhsp_sum=305.9:send_avg=159.5:send_max=183.0:send_min=126.0:send_std=28.337254630609507:send_sum=638.0:sstart_avg=4.25:sstart_max=14.0:sstart_min=1.0:sstart_std=6.5:sstart_sum=17.0])0:5e-09[&&NHX:Sample_counter=rhizpot1--1||rhizpot2--2||rhizpot3--3:Type_counter=capture--6:besthit_avg=83.58333333333333:besthit_max=91.0:besthit_min=73.0:besthit_std=6.234875032161163:besthit_sum=501.5:bitscore_avg=190.5:bitscore_max=218.0:bitscore_min=113.0:bitscore_std=40.401732636113515:bitscore_sum=1143.0:capture_class_counter=c__Desulfovibrionia--3||c__Gammaproteobacteria--3:capture_domain_counter=d__Bacteria--6:capture_family_counter=f__Burkholderiaceae--2||f__Desulfovibrionaceae--3||f__Xanthomonadaceae--1:capture_genus_counter=g__GCA-002840015--1||g__JAEUPI01--1||g__Pseudodesulfovibrio--3||g__Pulveribacter--1:capture_order_counter=o__Burkholderiales--2||o__Desulfovibrionales--3||o__Xanthomonadales--1:capture_phylum_counter=p__Desulfobacterota_I--3||p__Proteobacteria--3:capture_species_counter=s__GCA-002840015 sp002782905--1||s__JAEUPI01 sp016790175--1||s__Pseudodesulfovibrio sp008001235--3||s__Pulveribacter suum--1:evalue_avg=9.733333333333334e-33:evalue_max=5.84e-32:evalue_min=3.23e-73:evalue_std=2.3841700163089604e-32:evalue_sum=5.84e-32:gapopen_avg=0.0:gapopen_max=0.0:gapopen_min=0.0:gapopen_std=0.0:gapopen_sum=0.0:gtdb_class_counter=:gtdb_domain_counter=:gtdb_family_counter=:gtdb_genus_counter=:gtdb_order_counter=:gtdb_phylum_counter=:gtdb_species_counter=:heptad_counter=MCP-40H--6:lbd_counter=:length_avg=154.83333333333334:length_max=183.0:length_min=126.0:length_std=25.490521114066432:length_sum=929.0:mismatch_avg=25.333333333333332:mismatch_max=34.0:mismatch_min=12.0:mismatch_std=9.003702941938204:mismatch_sum=152.0:name=N195379:qcovhsp_avg=100.0:qcovhsp_max=100.0:qcovhsp_min=100.0:qcovhsp_std=0.0:qcovhsp_sum=600.0:qend_avg=154.83333333333334:qend_max=183.0:qend_min=126.0:qend_std=25.490521114066432:qend_sum=929.0:qstart_avg=1.0:qstart_max=1.0:qstart_min=1.0:qstart_std=0.0:qstart_sum=6.0:ref_name_counter=GB_GCA_013693755.1_protein.faa_CP059256.1_675@PF00015_full_PFAM.562.751--2||RS_GCF_013155545.1_protein.faa_NZ_JABJVV010000022.1_62@PF00015_full_PFAM.548.757--3||RS_GCF_013778345.1_protein.faa_NZ_JACEIE010000005.1_2177@PF00015_full_PFAM.537.746--1:scovhsp_avg=76.38333333333334:scovhsp_max=87.6:scovhsp_min=60.3:scovhsp_std=10.59007396889496:scovhsp_sum=458.3:send_avg=161.16666666666666:send_max=183.0:send_min=126.0:send_std=22.103544210525758:send_sum=967.0:sstart_avg=7.333333333333333:sstart_max=26.0:sstart_min=1.0:sstart_std=10.519822558706334:sstart_sum=44.0],(dec02497-95a9-4f25-8a0d-12d77e34fd0b_1@MCPsignal.79.262:0.00813708[&&NHX:Sample=rhizpot2:Type=capture:besthit=94.0:bitscore=265.0:capture_class=c__Gammaproteobacteria:capture_domain=d__Bacteria:capture_family=f__Burkholderiaceae:capture_genus=g__Pulveribacter:capture_order=o__Burkholderiales:capture_phylum=p__Proteobacteria:capture_species=s__Pulveribacter suum:evalue=7.67e-91:gapopen=0.0:heptad=MCP-40H:length=183.0:mismatch=11.0:qcovhsp=100.0:qend=183.0:qstart=1.0:ref_name=RS_GCF_013087525.1_protein.faa_NZ_JABFCS010000001.1_3713@PF00015_full_PFAM.529.741:scovhsp=86.3:send=186.0:sstart=4.0],(((c7bb80ac-bbb7-453b-83f7-7c94660f2364_3@MCPsignal.611.771:0.00466655[&&NHX:Sample=rhizpot3:Type=capture:besthit=91.9:bitscore=219.0:capture_class=c__Gammaproteobacteria:capture_domain=d__Bacteria:capture_family=f__Burkholderiaceae:capture_genus=g__AAP99:capture_order=o__Burkholderiales:capture_phylum=p__Proteobacteria:capture_species=s__AAP99 sp001295775:evalue=3.52e-73:gapopen=1.0:heptad=MCP-40H:length=160.0:mismatch=12.0:qcovhsp=99.4:qend=159.0:qstart=1.0:ref_name=RS_GCF_014297465.1_protein.faa_NZ_JACORT010000009.1_163@PF00015_full_PFAM.537.746:scovhsp=76.6:send=160.0:sstart=1.0],0166100b-275c-47fb-b58e-017e638323ad_1@MCPsignal.1254.1381:5e-09[&&NHX:Sample=rhiztom1:Type=capture:besthit=95.1:bitscore=204.0:capture_class=c__Gammaproteobacteria:capture_domain=d__Bacteria:capture_family=f__Burkholderiaceae:capture_genus=g__AAP99:capture_order=o__Burkholderiales:capture_phylum=p__Proteobacteria:capture_species=s__AAP99 sp001295775:evalue=6.59e-68:gapopen=0.0:heptad=MCP-40H:length=123.0:mismatch=6.0:qcovhsp=96.9:qend=127.0:qstart=5.0:ref_name=GB_GCA_012274225.1_protein.faa_JAAOZX010000266.1_1@PF00015_full_PFAM.561.753:scovhsp=64.1:send=166.0:sstart=44.0])0:5e-09[&&NHX:Sample_counter=rhizpot3--1||rhiztom1--1:Type_counter=capture--2:besthit_avg=93.5:besthit_max=95.1:besthit_min=91.9:besthit_std=2.262741699796944:besthit_sum=187.0:bitscore_avg=211.5:bitscore_max=219.0:bitscore_min=204.0:bitscore_std=10.606601717798213:bitscore_sum=423.0:capture_class_counter=c__Gammaproteobacteria--2:capture_domain_counter=d__Bacteria--2:capture_family_counter=f__Burkholderiaceae--2:capture_genus_counter=g__AAP99--2:capture_order_counter=o__Burkholderiales--2:capture_phylum_counter=p__Proteobacteria--2:capture_species_counter=s__AAP99 sp001295775--2:evalue_avg=3.2950176e-68:evalue_max=6.59e-68:evalue_min=3.52e-73:evalue_std=4.65980879786065e-68:evalue_sum=6.5900352e-68:gapopen_avg=0.5:gapopen_max=1.0:gapopen_min=0.0:gapopen_std=0.7071067811865476:gapopen_sum=1.0:gtdb_class_counter=:gtdb_domain_counter=:gtdb_family_counter=:gtdb_genus_counter=:gtdb_order_counter=:gtdb_phylum_counter=:gtdb_species_counter=:heptad_counter=MCP-40H--2:lbd_counter=:length_avg=141.5:length_max=160.0:length_min=123.0:length_std=26.16295090390226:length_sum=283.0:mismatch_avg=9.0:mismatch_max=12.0:mismatch_min=6.0:mismatch_std=4.242640687119285:mismatch_sum=18.0:name=N195383:qcovhsp_avg=98.15:qcovhsp_max=99.4:qcovhsp_min=96.9:qcovhsp_std=1.7677669529663689:qcovhsp_sum=196.3:qend_avg=143.0:qend_max=159.0:qend_min=127.0:qend_std=22.627416997969522:qend_sum=286.0:qstart_avg=3.0:qstart_max=5.0:qstart_min=1.0:qstart_std=2.8284271247461903:qstart_sum=6.0:ref_name_counter=GB_GCA_012274225.1_protein.faa_JAAOZX010000266.1_1@PF00015_full_PFAM.561.753--1||RS_GCF_014297465.1_protein.faa_NZ_JACORT010000009.1_163@PF00015_full_PFAM.537.746--1:scovhsp_avg=70.35:scovhsp_max=76.6:scovhsp_min=64.1:scovhsp_std=8.838834764831844:scovhsp_sum=140.7:send_avg=163.0:send_max=166.0:send_min=160.0:send_std=4.242640687119285:send_sum=326.0:sstart_avg=22.5:sstart_max=44.0:sstart_min=1.0:sstart_std=30.405591591021544:sstart_sum=45.0],3afad089-08ac-4bd4-b5c1-ce8cc7743e04_1@MCPsignal.69.199:5e-09[&&NHX:Sample=rhizpot1:Type=capture:besthit=89.2:bitscore=204.0:capture_class=c__Gammaproteobacteria:capture_domain=d__Bacteria:capture_family=f__Xanthomonadaceae:capture_genus=g__GCA-002840015:capture_order=o__Xanthomonadales:capture_phylum=p__Proteobacteria:capture_species=s__GCA-002840015 sp002782905:evalue=6.75e-68:gapopen=0.0:heptad=MCP-40H:length=130.0:mismatch=14.0:qcovhsp=100.0:qend=130.0:qstart=1.0:ref_name=GB_GCA_013693755.1_protein.faa_CP059256.1_675@PF00015_full_PFAM.562.751:scovhsp=68.8:send=164.0:sstart=35.0])0:5e-09[&&NHX:Sample_counter=rhizpot1--1||rhizpot3--1||rhiztom1--1:Type_counter=capture--3:besthit_avg=92.06666666666668:besthit_max=95.1:besthit_min=89.2:besthit_std=2.9535289626704704:besthit_sum=276.20000000000005:bitscore_avg=209.0:bitscore_max=219.0:bitscore_min=204.0:bitscore_std=8.660254037844387:bitscore_sum=627.0:capture_class_counter=c__Gammaproteobacteria--3:capture_domain_counter=d__Bacteria--3:capture_family_counter=f__Burkholderiaceae--2||f__Xanthomonadaceae--1:capture_genus_counter=g__AAP99--2||g__GCA-002840015--1:capture_order_counter=o__Burkholderiales--2||o__Xanthomonadales--1:capture_phylum_counter=p__Proteobacteria--3:capture_species_counter=s__AAP99 sp001295775--2||s__GCA-002840015 sp002782905--1:evalue_avg=4.4466784000000005e-68:evalue_max=6.75e-68:evalue_min=3.52e-73:evalue_std=3.851736856416815e-68:evalue_sum=1.33400352e-67:gapopen_avg=0.3333333333333333:gapopen_max=1.0:gapopen_min=0.0:gapopen_std=0.5773502691896258:gapopen_sum=1.0:gtdb_class_counter=:gtdb_domain_counter=:gtdb_family_counter=:gtdb_genus_counter=:gtdb_order_counter=:gtdb_phylum_counter=:gtdb_species_counter=:heptad_counter=MCP-40H--3:lbd_counter=:length_avg=137.66666666666666:length_max=160.0:length_min=123.0:length_std=19.65536398374076:length_sum=413.0:mismatch_avg=10.666666666666666:mismatch_max=14.0:mismatch_min=6.0:mismatch_std=4.163331998932265:mismatch_sum=32.0:name=N195385:qcovhsp_avg=98.76666666666667:qcovhsp_max=100.0:qcovhsp_min=96.9:qcovhsp_std=1.6441816606851345:qcovhsp_sum=296.3:qend_avg=138.66666666666666:qend_max=159.0:qend_min=127.0:qend_std=17.67295485574875:qend_sum=416.0:qstart_avg=2.3333333333333335:qstart_max=5.0:qstart_min=1.0:qstart_std=2.3094010767585034:qstart_sum=7.0:ref_name_counter=GB_GCA_012274225.1_protein.faa_JAAOZX010000266.1_1@PF00015_full_PFAM.561.753--1||GB_GCA_013693755.1_protein.faa_CP059256.1_675@PF00015_full_PFAM.562.751--1||RS_GCF_014297465.1_protein.faa_NZ_JACORT010000009.1_163@PF00015_full_PFAM.537.746--1:scovhsp_avg=69.83333333333333:scovhsp_max=76.6:scovhsp_min=64.1:scovhsp_std=6.313741627064995:scovhsp_sum=209.49999999999997:send_avg=163.33333333333334:send_max=166.0:send_min=160.0:send_std=3.0550504633038935:send_sum=490.0:sstart_avg=26.666666666666668:sstart_max=44.0:sstart_min=1.0:sstart_std=22.678918257565403:sstart_sum=80.0],(d016032b-b191-421a-aa35-2a7e75856404_1@MCPsignal.34.217:5e-09[&&NHX:Sample=rhizpot1:Type=capture:besthit=92.3:bitscore=262.0:capture_class=c__Myxococcia:capture_domain=d__Bacteria:capture_family=f__Myxococcaceae:capture_genus=g__Archangium:capture_order=o__Myxococcales:capture_phylum=p__Myxococcota:capture_species=s__Archangium violaceum:evalue=1.62e-89:gapopen=0.0:heptad=MCP-40H:length=183.0:mismatch=14.0:qcovhsp=100.0:qend=183.0:qstart=1.0:ref_name=RS_GCF_014297465.1_protein.faa_NZ_JACORT010000009.1_163@PF00015_full_PFAM.537.746:scovhsp=87.6:send=183.0:sstart=1.0],3e402938-7939-44af-a698-0d795c4fd05e_4@MCPsignal.23.151:5e-09[&&NHX:Sample=rhizpot1:Type=capture:besthit=95.1:bitscore=204.0:capture_class=c__Gammaproteobacteria:capture_domain=d__Bacteria:capture_family=f__Xanthomonadaceae:capture_genus=g__GCA-002840015:capture_order=o__Xanthomonadales:capture_phylum=p__Proteobacteria:capture_species=s__GCA-002840015 sp002782905:evalue=6.86e-68:gapopen=0.0:heptad=MCP-40H:length=123.0:mismatch=6.0:qcovhsp=96.1:qend=128.0:qstart=6.0:ref_name=GB_GCA_012274225.1_protein.faa_JAAOZX010000266.1_1@PF00015_full_PFAM.561.753:scovhsp=64.1:send=166.0:sstart=44.0])0:5e-09[&&NHX:Sample_counter=rhizpot1--2:Type_counter=capture--2:besthit_avg=93.69999999999999:besthit_max=95.1:besthit_min=92.3:besthit_std=1.979898987322331:besthit_sum=187.39999999999998:bitscore_avg=233.0:bitscore_max=262.0:bitscore_min=204.0:bitscore_std=41.012193308819754:bitscore_sum=466.0:capture_class_counter=c__Gammaproteobacteria--1||c__Myxococcia--1:capture_domain_counter=d__Bacteria--2:capture_family_counter=f__Myxococcaceae--1||f__Xanthomonadaceae--1:capture_genus_counter=g__Archangium--1||g__GCA-002840015--1:capture_order_counter=o__Myxococcales--1||o__Xanthomonadales--1:capture_phylum_counter=p__Myxococcota--1||p__Proteobacteria--1:capture_species_counter=s__Archangium violaceum--1||s__GCA-002840015 sp002782905--1:evalue_avg=3.43e-68:evalue_max=6.86e-68:evalue_min=1.62e-89:evalue_std=4.850752518939716e-68:evalue_sum=6.86e-68:gapopen_avg=0.0:gapopen_max=0.0:gapopen_min=0.0:gapopen_std=0.0:gapopen_sum=0.0:gtdb_class_counter=:gtdb_domain_counter=:gtdb_family_counter=:gtdb_genus_counter=:gtdb_order_counter=:gtdb_phylum_counter=:gtdb_species_counter=:heptad_counter=MCP-40H--2:lbd_counter=:length_avg=153.0:length_max=183.0:length_min=123.0:length_std=42.42640687119285:length_sum=306.0:mismatch_avg=10.0:mismatch_max=14.0:mismatch_min=6.0:mismatch_std=5.656854249492381:mismatch_sum=20.0:name=N195388:qcovhsp_avg=98.05:qcovhsp_max=100.0:qcovhsp_min=96.1:qcovhsp_std=2.7577164466275392:qcovhsp_sum=196.1:qend_avg=155.5:qend_max=183.0:qend_min=128.0:qend_std=38.890872965260115:qend_sum=311.0:qstart_avg=3.5:qstart_max=6.0:qstart_min=1.0:qstart_std=3.5355339059327378:qstart_sum=7.0:ref_name_counter=GB_GCA_012274225.1_protein.faa_JAAOZX010000266.1_1@PF00015_full_PFAM.561.753--1||RS_GCF_014297465.1_protein.faa_NZ_JACORT010000009.1_163@PF00015_full_PFAM.537.746--1:scovhsp_avg=75.85:scovhsp_max=87.6:scovhsp_min=64.1:scovhsp_std=16.617009357883866:scovhsp_sum=151.7:send_avg=174.5:send_max=183.0:send_min=166.0:send_std=12.020815280171307:send_sum=349.0:sstart_avg=22.5:sstart_max=44.0:sstart_min=1.0:sstart_std=30.405591591021544:sstart_sum=45.0])0.793:0.00402484[&&NHX:Sample_counter=rhizpot1--3||rhizpot3--1||rhiztom1--1:Type_counter=capture--5:besthit_avg=92.72:besthit_max=95.1:besthit_min=89.2:besthit_std=2.4783058729704814:besthit_sum=463.6:bitscore_avg=218.6:bitscore_max=262.0:bitscore_min=204.0:bitscore_std=25.115732121520963:bitscore_sum=1093.0:capture_class_counter=c__Gammaproteobacteria--4||c__Myxococcia--1:capture_domain_counter=d__Bacteria--5:capture_family_counter=f__Burkholderiaceae--2||f__Myxococcaceae--1||f__Xanthomonadaceae--2:capture_genus_counter=g__AAP99--2||g__Archangium--1||g__GCA-002840015--2:capture_order_counter=o__Burkholderiales--2||o__Myxococcales--1||o__Xanthomonadales--2:capture_phylum_counter=p__Myxococcota--1||p__Proteobacteria--4:capture_species_counter=s__AAP99 sp001295775--2||s__Archangium violaceum--1||s__GCA-002840015 sp002782905--2:evalue_avg=4.0400070399999994e-68:evalue_max=6.86e-68:evalue_min=1.62e-89:evalue_std=3.689238254199342e-68:evalue_sum=2.0200035199999998e-67:gapopen_avg=0.2:gapopen_max=1.0:gapopen_min=0.0:gapopen_std=0.447213595499958:gapopen_sum=1.0:gtdb_class_counter=:gtdb_domain_counter=:gtdb_family_counter=:gtdb_genus_counter=:gtdb_order_counter=:gtdb_phylum_counter=:gtdb_species_counter=:heptad_counter=MCP-40H--5:lbd_counter=:length_avg=143.8:length_max=183.0:length_min=123.0:length_std=26.71516423307182:length_sum=719.0:mismatch_avg=10.4:mismatch_max=14.0:mismatch_min=6.0:mismatch_std=4.09878030638384:mismatch_sum=52.0:name=N195389:qcovhsp_avg=98.47999999999999:qcovhsp_max=100.0:qcovhsp_min=96.1:qcovhsp_std=1.8458060569843207:qcovhsp_sum=492.4:qend_avg=145.4:qend_max=183.0:qend_min=127.0:qend_std=24.88573888796553:qend_sum=727.0:qstart_avg=2.8:qstart_max=6.0:qstart_min=1.0:qstart_std=2.4899799195977463:qstart_sum=14.0:ref_name_counter=GB_GCA_012274225.1_protein.faa_JAAOZX010000266.1_1@PF00015_full_PFAM.561.753--2||GB_GCA_013693755.1_protein.faa_CP059256.1_675@PF00015_full_PFAM.562.751--1||RS_GCF_014297465.1_protein.faa_NZ_JACORT010000009.1_163@PF00015_full_PFAM.537.746--2:scovhsp_avg=72.23999999999998:scovhsp_max=87.6:scovhsp_min=64.1:scovhsp_std=9.99114608040539:scovhsp_sum=361.19999999999993:send_avg=167.8:send_max=183.0:send_min=160.0:send_std=8.843076387773658:send_sum=839.0:sstart_avg=25.0:sstart_max=44.0:sstart_min=1.0:sstart_std=22.214859891523062:sstart_sum=125.0])0.796:0.00403835[&&NHX:Sample_counter=rhizpot1--3||rhizpot2--1||rhizpot3--1||rhiztom1--1:Type_counter=capture--6:besthit_avg=92.93333333333334:besthit_max=95.1:besthit_min=89.2:besthit_std=2.2774254470051596:besthit_sum=557.6:bitscore_avg=226.33333333333334:bitscore_max=265.0:bitscore_min=204.0:bitscore_std=29.3848033287049:bitscore_sum=1358.0:capture_class_counter=c__Gammaproteobacteria--5||c__Myxococcia--1:capture_domain_counter=d__Bacteria--6:capture_family_counter=f__Burkholderiaceae--3||f__Myxococcaceae--1||f__Xanthomonadaceae--2:capture_genus_counter=g__AAP99--2||g__Archangium--1||g__GCA-002840015--2||g__Pulveribacter--1:capture_order_counter=o__Burkholderiales--3||o__Myxococcales--1||o__Xanthomonadales--2:capture_phylum_counter=p__Myxococcota--1||p__Proteobacteria--5:capture_species_counter=s__AAP99 sp001295775--2||s__Archangium violaceum--1||s__GCA-002840015 sp002782905--2||s__Pulveribacter suum--1:evalue_avg=3.366672533333333e-68:evalue_max=6.86e-68:evalue_min=7.67e-91:evalue_std=3.68899163243921e-68:evalue_sum=2.0200035199999998e-67:gapopen_avg=0.16666666666666666:gapopen_max=1.0:gapopen_min=0.0:gapopen_std=0.408248290463863:gapopen_sum=1.0:gtdb_class_counter=:gtdb_domain_counter=:gtdb_family_counter=:gtdb_genus_counter=:gtdb_order_counter=:gtdb_phylum_counter=:gtdb_species_counter=:heptad_counter=MCP-40H--6:lbd_counter=:length_avg=150.33333333333334:length_max=183.0:length_min=123.0:length_std=28.758766779308647:length_sum=902.0:mismatch_avg=10.5:mismatch_max=14.0:mismatch_min=6.0:mismatch_std=3.6742346141747673:mismatch_sum=63.0:name=N195390:qcovhsp_avg=98.73333333333333:qcovhsp_max=100.0:qcovhsp_min=96.1:qcovhsp_std=1.7637082147188266:qcovhsp_sum=592.4:qend_avg=151.66666666666666:qend_max=183.0:qend_min=127.0:qend_std=27.03824451895253:qend_sum=910.0:qstart_avg=2.5:qstart_max=6.0:qstart_min=1.0:qstart_std=2.345207879911715:qstart_sum=15.0:ref_name_counter=GB_GCA_012274225.1_protein.faa_JAAOZX010000266.1_1@PF00015_full_PFAM.561.753--2||GB_GCA_013693755.1_protein.faa_CP059256.1_675@PF00015_full_PFAM.562.751--1||RS_GCF_013087525.1_protein.faa_NZ_JABFCS010000001.1_3713@PF00015_full_PFAM.529.741--1||RS_GCF_014297465.1_protein.faa_NZ_JACORT010000009.1_163@PF00015_full_PFAM.537.746--2:scovhsp_avg=74.58333333333333:scovhsp_max=87.6:scovhsp_min=64.1:scovhsp_std=10.621001208297958:scovhsp_sum=447.5:send_avg=170.83333333333334:send_max=186.0:send_min=160.0:send_std=10.85203513939513:send_sum=1025.0:sstart_avg=21.5:sstart_max=44.0:sstart_min=1.0:sstart_std=21.64024029441448:sstart_sum=129.0])0:5e-09[&&NHX:Sample_counter=rhizpot1--4||rhizpot2--3||rhizpot3--4||rhiztom1--1:Type_counter=capture--12:besthit_avg=88.25833333333333:besthit_max=95.1:besthit_min=73.0:besthit_std=6.623437494415135:besthit_sum=1059.1:bitscore_avg=208.41666666666666:bitscore_max=265.0:bitscore_min=113.0:bitscore_std=38.53088096421866:bitscore_sum=2501.0:capture_class_counter=c__Desulfovibrionia--3||c__Gammaproteobacteria--8||c__Myxococcia--1:capture_domain_counter=d__Bacteria--12:capture_family_counter=f__Burkholderiaceae--5||f__Desulfovibrionaceae--3||f__Myxococcaceae--1||f__Xanthomonadaceae--3:capture_genus_counter=g__AAP99--2||g__Archangium--1||g__GCA-002840015--3||g__JAEUPI01--1||g__Pseudodesulfovibrio--3||g__Pulveribacter--2:capture_order_counter=o__Burkholderiales--5||o__Desulfovibrionales--3||o__Myxococcales--1||o__Xanthomonadales--3:capture_phylum_counter=p__Desulfobacterota_I--3||p__Myxococcota--1||p__Proteobacteria--8:capture_species_counter=s__AAP99 sp001295775--2||s__Archangium violaceum--1||s__GCA-002840015 sp002782905--3||s__JAEUPI01 sp016790175--1||s__Pseudodesulfovibrio sp008001235--3||s__Pulveribacter suum--2:evalue_avg=4.866666666666667e-33:evalue_max=5.84e-32:evalue_min=7.67e-91:evalue_std=1.6858627860337075e-32:evalue_sum=5.84e-32:gapopen_avg=0.08333333333333333:gapopen_max=1.0:gapopen_min=0.0:gapopen_std=0.28867513459481287:gapopen_sum=1.0:gtdb_class_counter=:gtdb_domain_counter=:gtdb_family_counter=:gtdb_genus_counter=:gtdb_order_counter=:gtdb_phylum_counter=:gtdb_species_counter=:heptad_counter=MCP-40H--12:lbd_counter=:length_avg=152.58333333333334:length_max=183.0:length_min=123.0:length_std=26.01558390773895:length_sum=1831.0:mismatch_avg=17.916666666666668:mismatch_max=34.0:mismatch_min=6.0:mismatch_std=10.148518327441906:mismatch_sum=215.0:name=N195391:qcovhsp_avg=99.36666666666666:qcovhsp_max=100.0:qcovhsp_min=96.1:qcovhsp_std=1.3607039176526068:qcovhsp_sum=1192.3999999999999:qend_avg=153.25:qend_max=183.0:qend_min=126.0:qend_std=25.10749616422083:qend_sum=1839.0:qstart_avg=1.75:qstart_max=6.0:qstart_min=1.0:qstart_std=1.764549903980152:qstart_sum=21.0:ref_name_counter=GB_GCA_012274225.1_protein.faa_JAAOZX010000266.1_1@PF00015_full_PFAM.561.753--2||GB_GCA_013693755.1_protein.faa_CP059256.1_675@PF00015_full_PFAM.562.751--3||RS_GCF_013087525.1_protein.faa_NZ_JABFCS010000001.1_3713@PF00015_full_PFAM.529.741--1||RS_GCF_013155545.1_protein.faa_NZ_JABJVV010000022.1_62@PF00015_full_PFAM.548.757--3||RS_GCF_013778345.1_protein.faa_NZ_JACEIE010000005.1_2177@PF00015_full_PFAM.537.746--1||RS_GCF_014297465.1_protein.faa_NZ_JACORT010000009.1_163@PF00015_full_PFAM.537.746--2:scovhsp_avg=75.48333333333333:scovhsp_max=87.6:scovhsp_min=60.3:scovhsp_std=10.155592577789864:scovhsp_sum=905.8:send_avg=166.0:send_max=186.0:send_min=126.0:send_std=17.351971331549308:send_sum=1992.0:sstart_avg=14.416666666666666:sstart_max=44.0:sstart_min=1.0:sstart_std=17.82979290826215:sstart_sum=173.0])0:6e-09[&&NHX:Sample_counter=rhizpot1--4||rhizpot2--4||rhizpot3--4||rhiztom1--1:Type_counter=capture--13:besthit_avg=87.86153846153846:besthit_max=95.1:besthit_min=73.0:besthit_std=6.5008382102539235:besthit_sum=1142.2:bitscore_avg=208.3846153846154:bitscore_max=265.0:bitscore_min=113.0:bitscore_std=36.89069092498915:bitscore_sum=2709.0:capture_class_counter=c__Desulfovibrionia--3||c__Gammaproteobacteria--8||c__Myxococcia--2:capture_domain_counter=d__Bacteria--13:capture_family_counter=f__Burkholderiaceae--5||f__Desulfovibrionaceae--3||f__Myxococcaceae--2||f__Xanthomonadaceae--3:capture_genus_counter=g__AAP99--2||g__Archangium--2||g__GCA-002840015--3||g__JAEUPI01--1||g__Pseudodesulfovibrio--3||g__Pulveribacter--2:capture_order_counter=o__Burkholderiales--5||o__Desulfovibrionales--3||o__Myxococcales--2||o__Xanthomonadales--3:capture_phylum_counter=p__Desulfobacterota_I--3||p__Myxococcota--2||p__Proteobacteria--8:capture_species_counter=s__AAP99 sp001295775--2||s__Archangium violaceum--2||s__GCA-002840015 sp002782905--3||s__JAEUPI01 sp016790175--1||s__Pseudodesulfovibrio sp008001235--3||s__Pulveribacter suum--2:evalue_avg=4.492307692307693e-33:evalue_max=5.84e-32:evalue_min=7.67e-91:evalue_std=1.619724572977669e-32:evalue_sum=5.84e-32:gapopen_avg=0.07692307692307693:gapopen_max=1.0:gapopen_min=0.0:gapopen_std=0.2773500981126146:gapopen_sum=1.0:gtdb_class_counter=:gtdb_domain_counter=:gtdb_family_counter=:gtdb_genus_counter=:gtdb_order_counter=:gtdb_phylum_counter=:gtdb_species_counter=:heptad_counter=MCP-40H--13:lbd_counter=:length_avg=154.92307692307693:length_max=183.0:length_min=123.0:length_std=26.297850160743614:length_sum=2014.0:mismatch_avg=18.923076923076923:mismatch_max=34.0:mismatch_min=6.0:mismatch_std=10.371929573465252:mismatch_sum=246.0:name=N195392:qcovhsp_avg=99.41538461538461:qcovhsp_max=100.0:qcovhsp_min=96.1:qcovhsp_std=1.3145633963704162:qcovhsp_sum=1292.3999999999999:qend_avg=155.53846153846155:qend_max=183.0:qend_min=126.0:qend_std=25.415268982166946:qend_sum=2022.0:qstart_avg=1.6923076923076923:qstart_max=6.0:qstart_min=1.0:qstart_std=1.7021856236720767:qstart_sum=22.0:ref_name_counter=GB_GCA_012274225.1_protein.faa_JAAOZX010000266.1_1@PF00015_full_PFAM.561.753--2||GB_GCA_013693755.1_protein.faa_CP059256.1_675@PF00015_full_PFAM.562.751--3||RS_GCF_013087525.1_protein.faa_NZ_JABFCS010000001.1_3713@PF00015_full_PFAM.529.741--1||RS_GCF_013155545.1_protein.faa_NZ_JABJVV010000022.1_62@PF00015_full_PFAM.548.757--4||RS_GCF_013778345.1_protein.faa_NZ_JACEIE010000005.1_2177@PF00015_full_PFAM.537.746--1||RS_GCF_014297465.1_protein.faa_NZ_JACORT010000009.1_163@PF00015_full_PFAM.537.746--2:scovhsp_avg=76.41538461538461:scovhsp_max=87.6:scovhsp_min=60.3:scovhsp_std=10.287601449791083:scovhsp_sum=993.4:send_avg=167.30769230769232:send_max=186.0:send_min=126.0:send_std=17.269359259415772:send_sum=2175.0:sstart_avg=13.384615384615385:sstart_max=44.0:sstart_min=1.0:sstart_std=17.471588658631195:sstart_sum=174.0],1bb483d8-77ac-494f-8371-7f80230c408c_4@MCPsignal.60.194:0.00590488[&&NHX:Sample=rhizpot1:Type=capture:besthit=75.9:bitscore=130.0:capture_class=c__Polyangia:capture_domain=d__Bacteria:capture_family=f__JAEUJZ01:capture_genus=g__JAGNNG01:capture_order=o__Palsa-1104:capture_phylum=p__Myxococcota:capture_species=s__JAGNNG01 sp016794465:evalue=1.32e-38:gapopen=0.0:heptad=MCP-40H:length=133.0:mismatch=32.0:qcovhsp=99.3:qend=133.0:qstart=1.0:ref_name=RS_GCF_013778345.1_protein.faa_NZ_JACEIE010000005.1_2177@PF00015_full_PFAM.537.746:scovhsp=63.6:send=133.0:sstart=1.0])0:5e-09[&&NHX:Sample_counter=rhizpot1--5||rhizpot2--4||rhizpot3--4||rhiztom1--1:Type_counter=capture--14:besthit_avg=87.00714285714285:besthit_max=95.1:besthit_min=73.0:besthit_std=7.016405422646631:besthit_sum=1218.1:bitscore_avg=202.78571428571428:bitscore_max=265.0:bitscore_min=113.0:bitscore_std=41.17164552947083:bitscore_sum=2839.0:capture_class_counter=c__Desulfovibrionia--3||c__Gammaproteobacteria--8||c__Myxococcia--2||c__Polyangia--1:capture_domain_counter=d__Bacteria--14:capture_family_counter=f__Burkholderiaceae--5||f__Desulfovibrionaceae--3||f__JAEUJZ01--1||f__Myxococcaceae--2||f__Xanthomonadaceae--3:capture_genus_counter=g__AAP99--2||g__Archangium--2||g__GCA-002840015--3||g__JAEUPI01--1||g__JAGNNG01--1||g__Pseudodesulfovibrio--3||g__Pulveribacter--2:capture_order_counter=o__Burkholderiales--5||o__Desulfovibrionales--3||o__Myxococcales--2||o__Palsa-1104--1||o__Xanthomonadales--3:capture_phylum_counter=p__Desulfobacterota_I--3||p__Myxococcota--3||p__Proteobacteria--8:capture_species_counter=s__AAP99 sp001295775--2||s__Archangium violaceum--2||s__GCA-002840015 sp002782905--3||s__JAEUPI01 sp016790175--1||s__JAGNNG01 sp016794465--1||s__Pseudodesulfovibrio sp008001235--3||s__Pulveribacter suum--2:evalue_avg=4.1714295142857146e-33:evalue_max=5.84e-32:evalue_min=7.67e-91:evalue_std=1.5608056256313027e-32:evalue_sum=5.840001320000001e-32:gapopen_avg=0.07142857142857142:gapopen_max=1.0:gapopen_min=0.0:gapopen_std=0.26726124191242434:gapopen_sum=1.0:gtdb_class_counter=:gtdb_domain_counter=:gtdb_family_counter=:gtdb_genus_counter=:gtdb_order_counter=:gtdb_phylum_counter=:gtdb_species_counter=:heptad_counter=MCP-40H--14:lbd_counter=:length_avg=153.35714285714286:length_max=183.0:length_min=123.0:length_std=25.936630297877773:length_sum=2147.0:mismatch_avg=19.857142857142858:mismatch_max=34.0:mismatch_min=6.0:mismatch_std=10.560136529253944:mismatch_sum=278.0:name=N195394:qcovhsp_avg=99.40714285714284:qcovhsp_max=100.0:qcovhsp_min=96.1:qcovhsp_std=1.2633680782333:qcovhsp_sum=1391.6999999999998:qend_avg=153.92857142857142:qend_max=183.0:qend_min=126.0:qend_std=25.150208091245826:qend_sum=2155.0:qstart_avg=1.6428571428571428:qstart_max=6.0:qstart_min=1.0:qstart_std=1.6458405781822274:qstart_sum=23.0:ref_name_counter=GB_GCA_012274225.1_protein.faa_JAAOZX010000266.1_1@PF00015_full_PFAM.561.753--2||GB_GCA_013693755.1_protein.faa_CP059256.1_675@PF00015_full_PFAM.562.751--3||RS_GCF_013087525.1_protein.faa_NZ_JABFCS010000001.1_3713@PF00015_full_PFAM.529.741--1||RS_GCF_013155545.1_protein.faa_NZ_JABJVV010000022.1_62@PF00015_full_PFAM.548.757--4||RS_GCF_013778345.1_protein.faa_NZ_JACEIE010000005.1_2177@PF00015_full_PFAM.537.746--2||RS_GCF_014297465.1_protein.faa_NZ_JACORT010000009.1_163@PF00015_full_PFAM.537.746--2:scovhsp_avg=75.5:scovhsp_max=87.6:scovhsp_min=60.3:scovhsp_std=10.460622131814883:scovhsp_sum=1057.0:send_avg=164.85714285714286:send_max=186.0:send_min=126.0:send_std=18.956862540057553:send_sum=2308.0:sstart_avg=12.5:sstart_max=44.0:sstart_min=1.0:sstart_std=17.10937664646989:sstart_sum=175.0],(((0ee8a1c6-3be7-4ffd-9435-f39330dd7a12_3@MCPsignal.53.174:0.013564[&&NHX:Sample=rhizpot1:Type=capture:besthit=94.2:bitscore=197.0:capture_class=c__Bacilli:capture_domain=d__Bacteria:capture_family=f__Paenibacillaceae:capture_genus=g__Paenibacillus:capture_order=o__Paenibacillales:capture_phylum=p__Firmicutes:capture_species=s__Paenibacillus amylolyticus_A:evalue=3.42e-65:gapopen=0.0:heptad=MCP-40H:length=120.0:mismatch=7.0:qcovhsp=99.2:qend=121.0:qstart=2.0:ref_name=GB_GCA_000426125.1_protein.faa_AUET01000011.1_335@PF00015_full_PFAM.534.743:scovhsp=57.4:send=180.0:sstart=61.0],((d64047a0-67ba-4bcf-976b-2879282ad523_2@MCPsignal.499.629:0.00606883[&&NHX:Sample=rhizpot1:Type=capture:besthit=89.9:bitscore=167.0:capture_class=c__Gammaproteobacteria:capture_domain=d__Bacteria:capture_family=f__Halomonadaceae:capture_genus=g__Kushneria:capture_order=o__Pseudomonadales:capture_phylum=p__Proteobacteria:capture_species=s__Kushneria marisflavi:evalue=3.31e-53:gapopen=0.0:heptad=MCP-40H:length=129.0:mismatch=13.0:qcovhsp=99.2:qend=130.0:qstart=2.0:ref_name=RS_GCF_015831345.1_protein.faa_NZ_JADWYS010000001.1_3095@PF00015_full_PFAM.545.753:scovhsp=62.0:send=129.0:sstart=1.0],ad9aba32-97b6-48c2-8393-0d600f322925_1@MCPsignal.25.101:5e-09[&&NHX:Sample=rhizpot1:Type=capture:besthit=97.3:bitscore=105.0:capture_class=c__Gammaproteobacteria:capture_domain=d__Bacteria:capture_family=f__Chromatiaceae:capture_genus=g__Imhoffiella:capture_order=o__Chromatiales:capture_phylum=p__Proteobacteria:capture_species=s__Imhoffiella drewsii:evalue=5.45e-31:gapopen=0.0:heptad=MCP-40H:length=75.0:mismatch=2.0:qcovhsp=98.7:qend=76.0:qstart=2.0:ref_name=GB_GCA_002256925.1_protein.faa_NCGI01000165.1_1@PF00015_full_PFAM.310.417:scovhsp=70.1:send=79.0:sstart=5.0])0:1.8e-08[&&NHX:Sample_counter=rhizpot1--2:Type_counter=capture--2:besthit_avg=93.6:besthit_max=97.3:besthit_min=89.9:besthit_std=5.232590180780446:besthit_sum=187.2:bitscore_avg=136.0:bitscore_max=167.0:bitscore_min=105.0:bitscore_std=43.840620433565945:bitscore_sum=272.0:capture_class_counter=c__Gammaproteobacteria--2:capture_domain_counter=d__Bacteria--2:capture_family_counter=f__Chromatiaceae--1||f__Halomonadaceae--1:capture_genus_counter=g__Imhoffiella--1||g__Kushneria--1:capture_order_counter=o__Chromatiales--1||o__Pseudomonadales--1:capture_phylum_counter=p__Proteobacteria--2:capture_species_counter=s__Imhoffiella drewsii--1||s__Kushneria marisflavi--1:evalue_avg=2.725e-31:evalue_max=5.45e-31:evalue_min=3.31e-53:evalue_std=3.853731957466684e-31:evalue_sum=5.45e-31:gapopen_avg=0.0:gapopen_max=0.0:gapopen_min=0.0:gapopen_std=0.0:gapopen_sum=0.0:gtdb_class_counter=:gtdb_domain_counter=:gtdb_family_counter=:gtdb_genus_counter=:gtdb_order_counter=:gtdb_phylum_counter=:gtdb_species_counter=:heptad_counter=MCP-40H--2:lbd_counter=:length_avg=102.0:length_max=129.0:length_min=75.0:length_std=38.18376618407357:length_sum=204.0:mismatch_avg=7.5:mismatch_max=13.0:mismatch_min=2.0:mismatch_std=7.7781745930520225:mismatch_sum=15.0:name=N195398:qcovhsp_avg=98.95:qcovhsp_max=99.2:qcovhsp_min=98.7:qcovhsp_std=0.3535533905932738:qcovhsp_sum=197.9:qend_avg=103.0:qend_max=130.0:qend_min=76.0:qend_std=38.18376618407357:qend_sum=206.0:qstart_avg=2.0:qstart_max=2.0:qstart_min=2.0:qstart_std=0.0:qstart_sum=4.0:ref_name_counter=GB_GCA_002256925.1_protein.faa_NCGI01000165.1_1@PF00015_full_PFAM.310.417--1||RS_GCF_015831345.1_protein.faa_NZ_JADWYS010000001.1_3095@PF00015_full_PFAM.545.753--1:scovhsp_avg=66.05:scovhsp_max=70.1:scovhsp_min=62.0:scovhsp_std=5.727564927611032:scovhsp_sum=132.1:send_avg=104.0:send_max=129.0:send_min=79.0:send_std=35.35533905932738:send_sum=208.0:sstart_avg=3.0:sstart_max=5.0:sstart_min=1.0:sstart_std=2.8284271247461903:sstart_sum=6.0],b920b593-0a25-5f2b-84be-c25aeefed94f_5@MCPsignal.477.610:0.00531702[&&NHX:besthit=90.8:bitscore=172.0:evalue=7.98e-55:gapopen=0.0:length=131.0:mismatch=12.0:qcovhsp=98.5:qend=132.0:qstart=2.0:ref_name=RS_GCF_015831345.1_protein.faa_NZ_JADWYS010000001.1_3095@PF00015_full_PFAM.545.753:scovhsp=63.0:send=131.0:sstart=1.0])0.618:0.000572952[&&NHX:Sample_counter=rhizpot1--2:Type_counter=capture--2:besthit_avg=92.66666666666667:besthit_max=97.3:besthit_min=89.9:besthit_std=4.037738641038237:besthit_sum=278.0:bitscore_avg=148.0:bitscore_max=172.0:bitscore_min=105.0:bitscore_std=37.322915213043046:bitscore_sum=444.0:capture_class_counter=c__Gammaproteobacteria--2:capture_domain_counter=d__Bacteria--2:capture_family_counter=f__Chromatiaceae--1||f__Halomonadaceae--1:capture_genus_counter=g__Imhoffiella--1||g__Kushneria--1:capture_order_counter=o__Chromatiales--1||o__Pseudomonadales--1:capture_phylum_counter=p__Proteobacteria--2:capture_species_counter=s__Imhoffiella drewsii--1||s__Kushneria marisflavi--1:evalue_avg=1.8166666666666667e-31:evalue_max=5.45e-31:evalue_min=7.98e-55:evalue_std=3.14655896708346e-31:evalue_sum=5.45e-31:gapopen_avg=0.0:gapopen_max=0.0:gapopen_min=0.0:gapopen_std=0.0:gapopen_sum=0.0:gtdb_class_counter=:gtdb_domain_counter=:gtdb_family_counter=:gtdb_genus_counter=:gtdb_order_counter=:gtdb_phylum_counter=:gtdb_species_counter=:heptad_counter=MCP-40H--2:lbd_counter=:length_avg=111.66666666666667:length_max=131.0:length_min=75.0:length_std=31.77000681985028:length_sum=335.0:mismatch_avg=9.0:mismatch_max=13.0:mismatch_min=2.0:mismatch_std=6.082762530298219:mismatch_sum=27.0:name=N195400:qcovhsp_avg=98.8:qcovhsp_max=99.2:qcovhsp_min=98.5:qcovhsp_std=0.36055512754640007:qcovhsp_sum=296.4:qend_avg=112.66666666666667:qend_max=132.0:qend_min=76.0:qend_std=31.77000681985028:qend_sum=338.0:qstart_avg=2.0:qstart_max=2.0:qstart_min=2.0:qstart_std=0.0:qstart_sum=6.0:ref_name_counter=GB_GCA_002256925.1_protein.faa_NCGI01000165.1_1@PF00015_full_PFAM.310.417--1||RS_GCF_015831345.1_protein.faa_NZ_JADWYS010000001.1_3095@PF00015_full_PFAM.545.753--2:scovhsp_avg=65.03333333333333:scovhsp_max=70.1:scovhsp_min=62.0:scovhsp_std=4.416257842714044:scovhsp_sum=195.1:send_avg=113.0:send_max=131.0:send_min=79.0:send_std=29.46183972531247:send_sum=339.0:sstart_avg=2.3333333333333335:sstart_max=5.0:sstart_min=1.0:sstart_std=2.3094010767585034:sstart_sum=7.0])0:6e-09[&&NHX:Sample_counter=rhizpot1--3:Type_counter=capture--3:besthit_avg=93.05:besthit_max=97.3:besthit_min=89.9:besthit_std=3.3847698099969294:besthit_sum=372.2:bitscore_avg=160.25:bitscore_max=197.0:bitscore_min=105.0:bitscore_std=39.10136400007891:bitscore_sum=641.0:capture_class_counter=c__Bacilli--1||c__Gammaproteobacteria--2:capture_domain_counter=d__Bacteria--3:capture_family_counter=f__Chromatiaceae--1||f__Halomonadaceae--1||f__Paenibacillaceae--1:capture_genus_counter=g__Imhoffiella--1||g__Kushneria--1||g__Paenibacillus--1:capture_order_counter=o__Chromatiales--1||o__Paenibacillales--1||o__Pseudomonadales--1:capture_phylum_counter=p__Firmicutes--1||p__Proteobacteria--2:capture_species_counter=s__Imhoffiella drewsii--1||s__Kushneria marisflavi--1||s__Paenibacillus amylolyticus_A--1:evalue_avg=1.3625e-31:evalue_max=5.45e-31:evalue_min=3.42e-65:evalue_std=2.7250000000000004e-31:evalue_sum=5.45e-31:gapopen_avg=0.0:gapopen_max=0.0:gapopen_min=0.0:gapopen_std=0.0:gapopen_sum=0.0:gtdb_class_counter=:gtdb_domain_counter=:gtdb_family_counter=:gtdb_genus_counter=:gtdb_order_counter=:gtdb_phylum_counter=:gtdb_species_counter=:heptad_counter=MCP-40H--3:lbd_counter=:length_avg=113.75:length_max=131.0:length_min=75.0:length_std=26.272609310839304:length_sum=455.0:mismatch_avg=8.5:mismatch_max=13.0:mismatch_min=2.0:mismatch_std=5.066228051190222:mismatch_sum=34.0:name=N195401:qcovhsp_avg=98.89999999999999:qcovhsp_max=99.2:qcovhsp_min=98.5:qcovhsp_std=0.3559026084010448:qcovhsp_sum=395.59999999999997:qend_avg=114.75:qend_max=132.0:qend_min=76.0:qend_std=26.272609310839304:qend_sum=459.0:qstart_avg=2.0:qstart_max=2.0:qstart_min=2.0:qstart_std=0.0:qstart_sum=8.0:ref_name_counter=GB_GCA_000426125.1_protein.faa_AUET01000011.1_335@PF00015_full_PFAM.534.743--1||GB_GCA_002256925.1_protein.faa_NCGI01000165.1_1@PF00015_full_PFAM.310.417--1||RS_GCF_015831345.1_protein.faa_NZ_JADWYS010000001.1_3095@PF00015_full_PFAM.545.753--2:scovhsp_avg=63.125:scovhsp_max=70.1:scovhsp_min=57.4:scovhsp_std=5.2506348822467785:scovhsp_sum=252.5:send_avg=129.75:send_max=180.0:send_min=79.0:send_std=41.242170974218446:send_sum=519.0:sstart_avg=17.0:sstart_max=61.0:sstart_min=1.0:sstart_std=29.393876913398138:sstart_sum=68.0],21db7c37-7a24-4cca-b314-09d9fafa1faa_6@MCPsignal.106.244:0.0061462[&&NHX:Sample=rhizpot1:Type=capture:besthit=89.0:bitscore=213.0:capture_class=c__Polyangia:capture_domain=d__Bacteria:capture_family=f__JAEUJZ01:capture_genus=g__JAGNNG01:capture_order=o__Palsa-1104:capture_phylum=p__Myxococcota:capture_species=s__JAGNNG01 sp016794465:evalue=2.08e-71:gapopen=0.0:heptad=MCP-40H:length=136.0:mismatch=15.0:qcovhsp=98.6:qend=138.0:qstart=3.0:ref_name=GB_GCA_013693755.1_protein.faa_CP059256.1_675@PF00015_full_PFAM.562.751:scovhsp=72.0:send=164.0:sstart=29.0])0:6e-09[&&NHX:Sample_counter=rhizpot1--4:Type_counter=capture--4:besthit_avg=92.24:besthit_max=97.3:besthit_min=89.0:besthit_std=3.4457219853029337:besthit_sum=461.2:bitscore_avg=170.8:bitscore_max=213.0:bitscore_min=105.0:bitscore_std=41.269843711843635:bitscore_sum=854.0:capture_class_counter=c__Bacilli--1||c__Gammaproteobacteria--2||c__Polyangia--1:capture_domain_counter=d__Bacteria--4:capture_family_counter=f__Chromatiaceae--1||f__Halomonadaceae--1||f__JAEUJZ01--1||f__Paenibacillaceae--1:capture_genus_counter=g__Imhoffiella--1||g__JAGNNG01--1||g__Kushneria--1||g__Paenibacillus--1:capture_order_counter=o__Chromatiales--1||o__Paenibacillales--1||o__Palsa-1104--1||o__Pseudomonadales--1:capture_phylum_counter=p__Firmicutes--1||p__Myxococcota--1||p__Proteobacteria--2:capture_species_counter=s__Imhoffiella drewsii--1||s__JAGNNG01 sp016794465--1||s__Kushneria marisflavi--1||s__Paenibacillus amylolyticus_A--1:evalue_avg=1.09e-31:evalue_max=5.45e-31:evalue_min=2.08e-71:evalue_std=2.4373140954747706e-31:evalue_sum=5.45e-31:gapopen_avg=0.0:gapopen_max=0.0:gapopen_min=0.0:gapopen_std=0.0:gapopen_sum=0.0:gtdb_class_counter=:gtdb_domain_counter=:gtdb_family_counter=:gtdb_genus_counter=:gtdb_order_counter=:gtdb_phylum_counter=:gtdb_species_counter=:heptad_counter=MCP-40H--4:lbd_counter=:length_avg=118.2:length_max=136.0:length_min=75.0:length_std=24.833445189904683:length_sum=591.0:mismatch_avg=9.8:mismatch_max=15.0:mismatch_min=2.0:mismatch_std=5.263078946776307:mismatch_sum=49.0:name=N195403:qcovhsp_avg=98.84:qcovhsp_max=99.2:qcovhsp_min=98.5:qcovhsp_std=0.3361547262794345:qcovhsp_sum=494.2:qend_avg=119.4:qend_max=138.0:qend_min=76.0:qend_std=25.01599488327418:qend_sum=597.0:qstart_avg=2.2:qstart_max=3.0:qstart_min=2.0:qstart_std=0.4472135954999579:qstart_sum=11.0:ref_name_counter=GB_GCA_000426125.1_protein.faa_AUET01000011.1_335@PF00015_full_PFAM.534.743--1||GB_GCA_002256925.1_protein.faa_NCGI01000165.1_1@PF00015_full_PFAM.310.417--1||GB_GCA_013693755.1_protein.faa_CP059256.1_675@PF00015_full_PFAM.562.751--1||RS_GCF_015831345.1_protein.faa_NZ_JADWYS010000001.1_3095@PF00015_full_PFAM.545.753--2:scovhsp_avg=64.9:scovhsp_max=72.0:scovhsp_min=57.4:scovhsp_std=6.03572696532903:scovhsp_sum=324.5:send_avg=136.6:send_max=180.0:send_min=79.0:send_std=38.862578401336165:send_sum=683.0:sstart_avg=19.4:sstart_max=61.0:sstart_min=1.0:sstart_std=26.015380066414558:sstart_sum=97.0],((((5e7691c5-6ef5-4bae-8e14-b093acc79e05_1@MCPsignal.203.353:0.0256752[&&NHX:Sample=rhizpot1:Type=capture:besthit=91.6:bitscore=206.0:capture_class=c__Planctomycetia:capture_domain=d__Bacteria:capture_family=f__UBA1268:capture_genus=g__BAIKAL-G1-2R:capture_order=o__Pirellulales:capture_phylum=p__Planctomycetota:capture_species=s__BAIKAL-G1-2R sp002737405:evalue=4.07e-68:gapopen=0.0:heptad=MCP-40H:length=143.0:mismatch=12.0:qcovhsp=95.3:qend=150.0:qstart=8.0:ref_name=GB_GCA_012274225.1_protein.faa_JAAOZX010000266.1_1@PF00015_full_PFAM.561.753:scovhsp=74.5:send=166.0:sstart=24.0],72068a23-755f-4c17-b78e-b9cdf78d6636_3@MCPsignal.20.161:5e-09[&&NHX:Sample=rhizpot1:Type=capture:besthit=89.3:bitscore=220.0:capture_class=c__Gammaproteobacteria:capture_domain=d__Bacteria:capture_family=f__Burkholderiaceae:capture_genus=g__Duganella:capture_order=o__Burkholderiales:capture_phylum=p__Proteobacteria:capture_species=s__Duganella sp009380215:evalue=6.07e-74:gapopen=0.0:heptad=MCP-40H:length=140.0:mismatch=15.0:qcovhsp=99.3:qend=141.0:qstart=2.0:ref_name=GB_GCA_013693755.1_protein.faa_CP059256.1_675@PF00015_full_PFAM.562.751:scovhsp=74.1:send=164.0:sstart=25.0])0.831:0.0265041[&&NHX:Sample_counter=rhizpot1--2:Type_counter=capture--2:besthit_avg=90.44999999999999:besthit_max=91.6:besthit_min=89.3:besthit_std=1.6263455967290572:besthit_sum=180.89999999999998:bitscore_avg=213.0:bitscore_max=220.0:bitscore_min=206.0:bitscore_std=9.899494936611665:bitscore_sum=426.0:capture_class_counter=c__Gammaproteobacteria--1||c__Planctomycetia--1:capture_domain_counter=d__Bacteria--2:capture_family_counter=f__Burkholderiaceae--1||f__UBA1268--1:capture_genus_counter=g__BAIKAL-G1-2R--1||g__Duganella--1:capture_order_counter=o__Burkholderiales--1||o__Pirellulales--1:capture_phylum_counter=p__Planctomycetota--1||p__Proteobacteria--1:capture_species_counter=s__BAIKAL-G1-2R sp002737405--1||s__Duganella sp009380215--1:evalue_avg=2.035003035e-68:evalue_max=4.07e-68:evalue_min=6.07e-74:evalue_std=2.8779203072910865e-68:evalue_sum=4.07000607e-68:gapopen_avg=0.0:gapopen_max=0.0:gapopen_min=0.0:gapopen_std=0.0:gapopen_sum=0.0:gtdb_class_counter=:gtdb_domain_counter=:gtdb_family_counter=:gtdb_genus_counter=:gtdb_order_counter=:gtdb_phylum_counter=:gtdb_species_counter=:heptad_counter=MCP-40H--2:lbd_counter=:length_avg=141.5:length_max=143.0:length_min=140.0:length_std=2.1213203435596424:length_sum=283.0:mismatch_avg=13.5:mismatch_max=15.0:mismatch_min=12.0:mismatch_std=2.1213203435596424:mismatch_sum=27.0:name=N195406:qcovhsp_avg=97.3:qcovhsp_max=99.3:qcovhsp_min=95.3:qcovhsp_std=2.8284271247461903:qcovhsp_sum=194.6:qend_avg=145.5:qend_max=150.0:qend_min=141.0:qend_std=6.363961030678928:qend_sum=291.0:qstart_avg=5.0:qstart_max=8.0:qstart_min=2.0:qstart_std=4.242640687119285:qstart_sum=10.0:ref_name_counter=GB_GCA_012274225.1_protein.faa_JAAOZX010000266.1_1@PF00015_full_PFAM.561.753--1||GB_GCA_013693755.1_protein.faa_CP059256.1_675@PF00015_full_PFAM.562.751--1:scovhsp_avg=74.3:scovhsp_max=74.5:scovhsp_min=74.1:scovhsp_std=0.28284271247462306:scovhsp_sum=148.6:send_avg=165.0:send_max=166.0:send_min=164.0:send_std=1.4142135623730951:send_sum=330.0:sstart_avg=24.5:sstart_max=25.0:sstart_min=24.0:sstart_std=0.7071067811865476:sstart_sum=49.0],(071e8c7b-3c12-4423-9c89-777e0393274a_1@MCPsignal.230.330:5e-09[&&NHX:Sample=rhizpot3:Type=capture:capture_class=c__Gammaproteobacteria:capture_domain=d__Bacteria:capture_family=f__Burkholderiaceae:capture_genus=g__AAP99:capture_order=o__Burkholderiales:capture_phylum=p__Proteobacteria:capture_species=s__AAP99 sp001295775:heptad=MCP-40H],f2b34f32-6bf2-55c0-b622-dd537138eee7_6@MCPsignal.947.1074:5e-09[&&NHX:Sample=rhizpot1:Type=capture:besthit=90.5:bitscore=162.0:capture_class=c__Gammaproteobacteria:capture_domain=d__Bacteria:capture_family=f__Halomonadaceae:capture_genus=g__Kushneria:capture_order=o__Pseudomonadales:capture_phylum=p__Proteobacteria:capture_species=s__Kushneria marisflavi:evalue=2.75e-51:gapopen=0.0:heptad=MCP-40H:length=126.0:mismatch=12.0:qcovhsp=99.2:qend=127.0:qstart=2.0:ref_name=RS_GCF_015831345.1_protein.faa_NZ_JADWYS010000001.1_3095@PF00015_full_PFAM.545.753:scovhsp=60.6:send=126.0:sstart=1.0])0.711:5e-09[&&NHX:Sample_counter=rhizpot1--1||rhizpot3--1:Type_counter=capture--2:besthit_avg=90.5:besthit_max=90.5:besthit_min=90.5:besthit_std=0:besthit_sum=90.5:bitscore_avg=162.0:bitscore_max=162.0:bitscore_min=162.0:bitscore_std=0:bitscore_sum=162.0:capture_class_counter=c__Gammaproteobacteria--2:capture_domain_counter=d__Bacteria--2:capture_family_counter=f__Burkholderiaceae--1||f__Halomonadaceae--1:capture_genus_counter=g__AAP99--1||g__Kushneria--1:capture_order_counter=o__Burkholderiales--1||o__Pseudomonadales--1:capture_phylum_counter=p__Proteobacteria--2:capture_species_counter=s__AAP99 sp001295775--1||s__Kushneria marisflavi--1:evalue_avg=2.75e-51:evalue_max=2.75e-51:evalue_min=2.75e-51:evalue_std=0:evalue_sum=2.75e-51:gapopen_avg=0.0:gapopen_max=0.0:gapopen_min=0.0:gapopen_std=0:gapopen_sum=0.0:gtdb_class_counter=:gtdb_domain_counter=:gtdb_family_counter=:gtdb_genus_counter=:gtdb_order_counter=:gtdb_phylum_counter=:gtdb_species_counter=:heptad_counter=MCP-40H--2:lbd_counter=:length_avg=126.0:length_max=126.0:length_min=126.0:length_std=0:length_sum=126.0:mismatch_avg=12.0:mismatch_max=12.0:mismatch_min=12.0:mismatch_std=0:mismatch_sum=12.0:name=N195409:qcovhsp_avg=99.2:qcovhsp_max=99.2:qcovhsp_min=99.2:qcovhsp_std=0:qcovhsp_sum=99.2:qend_avg=127.0:qend_max=127.0:qend_min=127.0:qend_std=0:qend_sum=127.0:qstart_avg=2.0:qstart_max=2.0:qstart_min=2.0:qstart_std=0:qstart_sum=2.0:ref_name_counter=RS_GCF_015831345.1_protein.faa_NZ_JADWYS010000001.1_3095@PF00015_full_PFAM.545.753--1:scovhsp_avg=60.6:scovhsp_max=60.6:scovhsp_min=60.6:scovhsp_std=0:scovhsp_sum=60.6:send_avg=126.0:send_max=126.0:send_min=126.0:send_std=0:send_sum=126.0:sstart_avg=1.0:sstart_max=1.0:sstart_min=1.0:sstart_std=0:sstart_sum=1.0])0:5e-09[&&NHX:Sample_counter=rhizpot1--3||rhizpot3--1:Type_counter=capture--4:besthit_avg=90.46666666666665:besthit_max=91.6:besthit_min=89.3:besthit_std=1.1503622617824918:besthit_sum=271.4:bitscore_avg=196.0:bitscore_max=220.0:bitscore_min=162.0:bitscore_std=30.265491900843113:bitscore_sum=588.0:capture_class_counter=c__Gammaproteobacteria--3||c__Planctomycetia--1:capture_domain_counter=d__Bacteria--4:capture_family_counter=f__Burkholderiaceae--2||f__Halomonadaceae--1||f__UBA1268--1:capture_genus_counter=g__AAP99--1||g__BAIKAL-G1-2R--1||g__Duganella--1||g__Kushneria--1:capture_order_counter=o__Burkholderiales--2||o__Pirellulales--1||o__Pseudomonadales--1:capture_phylum_counter=p__Planctomycetota--1||p__Proteobacteria--3:capture_species_counter=s__AAP99 sp001295775--1||s__BAIKAL-G1-2R sp002737405--1||s__Duganella sp009380215--1||s__Kushneria marisflavi--1:evalue_avg=9.166666666666666e-52:evalue_max=2.75e-51:evalue_min=6.07e-74:evalue_std=1.587713240271471e-51:evalue_sum=2.75e-51:gapopen_avg=0.0:gapopen_max=0.0:gapopen_min=0.0:gapopen_std=0.0:gapopen_sum=0.0:gtdb_class_counter=:gtdb_domain_counter=:gtdb_family_counter=:gtdb_genus_counter=:gtdb_order_counter=:gtdb_phylum_counter=:gtdb_species_counter=:heptad_counter=MCP-40H--4:lbd_counter=:length_avg=136.33333333333334:length_max=143.0:length_min=126.0:length_std=9.073771725877465:length_sum=409.0:mismatch_avg=13.0:mismatch_max=15.0:mismatch_min=12.0:mismatch_std=1.7320508075688772:mismatch_sum=39.0:name=N195410:qcovhsp_avg=97.93333333333334:qcovhsp_max=99.3:qcovhsp_min=95.3:qcovhsp_std=2.2810816147900845:qcovhsp_sum=293.8:qend_avg=139.33333333333334:qend_max=150.0:qend_min=127.0:qend_std=11.590225767142472:qend_sum=418.0:qstart_avg=4.0:qstart_max=8.0:qstart_min=2.0:qstart_std=3.4641016151377544:qstart_sum=12.0:ref_name_counter=GB_GCA_012274225.1_protein.faa_JAAOZX010000266.1_1@PF00015_full_PFAM.561.753--1||GB_GCA_013693755.1_protein.faa_CP059256.1_675@PF00015_full_PFAM.562.751--1||RS_GCF_015831345.1_protein.faa_NZ_JADWYS010000001.1_3095@PF00015_full_PFAM.545.753--1:scovhsp_avg=69.73333333333333:scovhsp_max=74.5:scovhsp_min=60.6:scovhsp_std=7.91222682519487:scovhsp_sum=209.2:send_avg=152.0:send_max=166.0:send_min=126.0:send_std=22.538855339169288:send_sum=456.0:sstart_avg=16.666666666666668:sstart_max=25.0:sstart_min=1.0:sstart_std=13.576941236277534:sstart_sum=50.0],def3ed81-75be-4710-ab1b-2332d0e25d72_5@MCPsignal.208.338:0.0325319[&&NHX:Sample=rhizpot1:Type=capture:besthit=90.3:bitscore=159.0:capture_class=c__Gammaproteobacteria:capture_domain=d__Bacteria:capture_family=f__Halomonadaceae:capture_genus=g__Kushneria:capture_order=o__Pseudomonadales:capture_phylum=p__Proteobacteria:capture_species=s__Kushneria marisflavi:evalue=1.01e-49:gapopen=0.0:heptad=MCP-40H:length=124.0:mismatch=12.0:qcovhsp=95.4:qend=125.0:qstart=2.0:ref_name=RS_GCF_015831345.1_protein.faa_NZ_JADWYS010000001.1_3095@PF00015_full_PFAM.545.753:scovhsp=59.6:send=124.0:sstart=1.0])0:5e-09[&&NHX:Sample_counter=rhizpot1--4||rhizpot3--1:Type_counter=capture--5:besthit_avg=90.425:besthit_max=91.6:besthit_min=89.3:besthit_std=0.9429563439877079:besthit_sum=361.7:bitscore_avg=186.75:bitscore_max=220.0:bitscore_min=159.0:bitscore_std=30.869348335633305:bitscore_sum=747.0:capture_class_counter=c__Gammaproteobacteria--4||c__Planctomycetia--1:capture_domain_counter=d__Bacteria--5:capture_family_counter=f__Burkholderiaceae--2||f__Halomonadaceae--2||f__UBA1268--1:capture_genus_counter=g__AAP99--1||g__BAIKAL-G1-2R--1||g__Duganella--1||g__Kushneria--2:capture_order_counter=o__Burkholderiales--2||o__Pirellulales--1||o__Pseudomonadales--2:capture_phylum_counter=p__Planctomycetota--1||p__Proteobacteria--4:capture_species_counter=s__AAP99 sp001295775--1||s__BAIKAL-G1-2R sp002737405--1||s__Duganella sp009380215--1||s__Kushneria marisflavi--2:evalue_avg=2.59375e-50:evalue_max=1.01e-49:evalue_min=6.07e-74:evalue_std=5.005845541298027e-50:evalue_sum=1.0375e-49:gapopen_avg=0.0:gapopen_max=0.0:gapopen_min=0.0:gapopen_std=0.0:gapopen_sum=0.0:gtdb_class_counter=:gtdb_domain_counter=:gtdb_family_counter=:gtdb_genus_counter=:gtdb_order_counter=:gtdb_phylum_counter=:gtdb_species_counter=:heptad_counter=MCP-40H--5:lbd_counter=:length_avg=133.25:length_max=143.0:length_min=124.0:length_std=9.63932916061417:length_sum=533.0:mismatch_avg=12.75:mismatch_max=15.0:mismatch_min=12.0:mismatch_std=1.5:mismatch_sum=51.0:name=N195412:qcovhsp_avg=97.3:qcovhsp_max=99.3:qcovhsp_min=95.3:qcovhsp_std=2.2524061208701527:qcovhsp_sum=389.2:qend_avg=135.75:qend_max=150.0:qend_min=125.0:qend_std=11.87083260208258:qend_sum=543.0:qstart_avg=3.5:qstart_max=8.0:qstart_min=2.0:qstart_std=3.0:qstart_sum=14.0:ref_name_counter=GB_GCA_012274225.1_protein.faa_JAAOZX010000266.1_1@PF00015_full_PFAM.561.753--1||GB_GCA_013693755.1_protein.faa_CP059256.1_675@PF00015_full_PFAM.562.751--1||RS_GCF_015831345.1_protein.faa_NZ_JADWYS010000001.1_3095@PF00015_full_PFAM.545.753--2:scovhsp_avg=67.19999999999999:scovhsp_max=74.5:scovhsp_min=59.6:scovhsp_std=8.210156311950865:scovhsp_sum=268.79999999999995:send_avg=145.0:send_max=166.0:send_min=124.0:send_std=23.122860261366167:send_sum=580.0:sstart_avg=12.75:sstart_max=25.0:sstart_min=1.0:sstart_std=13.573871960498227:sstart_sum=51.0],(9d8b0a35-e1d2-508e-8120-bcee8014095d_4@MCPsignal.273.456:0[&&NHX:Sample=rhizpot1:Type=capture:besthit=95.1:bitscore=253.0:capture_class=c__Gammaproteobacteria:capture_domain=d__Bacteria:capture_family=f__Burkholderiaceae:capture_genus=g__Pelomonas:capture_order=o__Burkholderiales:capture_phylum=p__Proteobacteria:capture_species=s__Pelomonas sp003963075:evalue=3.61e-86:gapopen=0.0:heptad=MCP-40H:length=182.0:mismatch=9.0:qcovhsp=99.5:qend=183.0:qstart=2.0:ref_name=RS_GCF_013155545.1_protein.faa_NZ_JABJVV010000022.1_62@PF00015_full_PFAM.548.757:scovhsp=87.1:send=183.0:sstart=2.0],06b78cf2-fbfd-4a10-bd9c-706caea9eac1_5@MCPsignal.164.347:0[&&NHX:Sample=rhizpot2:Type=capture:besthit=95.1:bitscore=253.0:capture_class=c__Gammaproteobacteria:capture_domain=d__Bacteria:capture_family=f__Burkholderiaceae:capture_genus=g__Duganella:capture_order=o__Burkholderiales:capture_phylum=p__Proteobacteria:capture_species=s__Duganella sp009380215:evalue=3.61e-86:gapopen=0.0:heptad=MCP-40H:length=182.0:mismatch=9.0:qcovhsp=99.5:qend=183.0:qstart=2.0:ref_name=RS_GCF_013155545.1_protein.faa_NZ_JABJVV010000022.1_62@PF00015_full_PFAM.548.757:scovhsp=87.1:send=183.0:sstart=2.0]):5e-09[&&NHX:Sample_counter=rhizpot1--1||rhizpot2--1:Type_counter=capture--2:besthit_avg=95.1:besthit_max=95.1:besthit_min=95.1:besthit_std=0.0:besthit_sum=190.2:bitscore_avg=253.0:bitscore_max=253.0:bitscore_min=253.0:bitscore_std=0.0:bitscore_sum=506.0:capture_class_counter=c__Gammaproteobacteria--2:capture_domain_counter=d__Bacteria--2:capture_family_counter=f__Burkholderiaceae--2:capture_genus_counter=g__Duganella--1||g__Pelomonas--1:capture_order_counter=o__Burkholderiales--2:capture_phylum_counter=p__Proteobacteria--2:capture_species_counter=s__Duganella sp009380215--1||s__Pelomonas sp003963075--1:evalue_avg=3.61e-86:evalue_max=3.61e-86:evalue_min=3.61e-86:evalue_std=0.0:evalue_sum=7.22e-86:gapopen_avg=0.0:gapopen_max=0.0:gapopen_min=0.0:gapopen_std=0.0:gapopen_sum=0.0:gtdb_class_counter=:gtdb_domain_counter=:gtdb_family_counter=:gtdb_genus_counter=:gtdb_order_counter=:gtdb_phylum_counter=:gtdb_species_counter=:heptad_counter=MCP-40H--2:lbd_counter=:length_avg=182.0:length_max=182.0:length_min=182.0:length_std=0.0:length_sum=364.0:mismatch_avg=9.0:mismatch_max=9.0:mismatch_min=9.0:mismatch_std=0.0:mismatch_sum=18.0:name=N195415:qcovhsp_avg=99.5:qcovhsp_max=99.5:qcovhsp_min=99.5:qcovhsp_std=0.0:qcovhsp_sum=199.0:qend_avg=183.0:qend_max=183.0:qend_min=183.0:qend_std=0.0:qend_sum=366.0:qstart_avg=2.0:qstart_max=2.0:qstart_min=2.0:qstart_std=0.0:qstart_sum=4.0:ref_name_counter=RS_GCF_013155545.1_protein.faa_NZ_JABJVV010000022.1_62@PF00015_full_PFAM.548.757--2:scovhsp_avg=87.1:scovhsp_max=87.1:scovhsp_min=87.1:scovhsp_std=0.0:scovhsp_sum=174.2:send_avg=183.0:send_max=183.0:send_min=183.0:send_std=0.0:send_sum=366.0:sstart_avg=2.0:sstart_max=2.0:sstart_min=2.0:sstart_std=0.0:sstart_sum=4.0])0:6e-09[&&NHX:Sample_counter=rhizpot1--5||rhizpot2--1||rhizpot3--1:Type_counter=capture--7:besthit_avg=91.98333333333333:besthit_max=95.1:besthit_min=89.3:besthit_std=2.5222344590990464:besthit_sum=551.9:bitscore_avg=208.83333333333334:bitscore_max=253.0:bitscore_min=159.0:bitscore_std=41.73927007826882:bitscore_sum=1253.0:capture_class_counter=c__Gammaproteobacteria--6||c__Planctomycetia--1:capture_domain_counter=d__Bacteria--7:capture_family_counter=f__Burkholderiaceae--4||f__Halomonadaceae--2||f__UBA1268--1:capture_genus_counter=g__AAP99--1||g__BAIKAL-G1-2R--1||g__Duganella--2||g__Kushneria--2||g__Pelomonas--1:capture_order_counter=o__Burkholderiales--4||o__Pirellulales--1||o__Pseudomonadales--2:capture_phylum_counter=p__Planctomycetota--1||p__Proteobacteria--6:capture_species_counter=s__AAP99 sp001295775--1||s__BAIKAL-G1-2R sp002737405--1||s__Duganella sp009380215--2||s__Kushneria marisflavi--2||s__Pelomonas sp003963075--1:evalue_avg=1.7291666666666666e-50:evalue_max=1.01e-49:evalue_min=3.61e-86:evalue_std=4.1023291148647093e-50:evalue_sum=1.0375e-49:gapopen_avg=0.0:gapopen_max=0.0:gapopen_min=0.0:gapopen_std=0.0:gapopen_sum=0.0:gtdb_class_counter=:gtdb_domain_counter=:gtdb_family_counter=:gtdb_genus_counter=:gtdb_order_counter=:gtdb_phylum_counter=:gtdb_species_counter=:heptad_counter=MCP-40H--7:lbd_counter=:length_avg=149.5:length_max=182.0:length_min=124.0:length_std=26.258332011001766:length_sum=897.0:mismatch_avg=11.5:mismatch_max=15.0:mismatch_min=9.0:mismatch_std=2.258317958127243:mismatch_sum=69.0:name=N195416:qcovhsp_avg=98.03333333333332:qcovhsp_max=99.5:qcovhsp_min=95.3:qcovhsp_std=2.0819862311424306:qcovhsp_sum=588.1999999999999:qend_avg=151.5:qend_max=183.0:qend_min=125.0:qend_std=26.074892137840187:qend_sum=909.0:qstart_avg=3.0:qstart_max=8.0:qstart_min=2.0:qstart_std=2.449489742783178:qstart_sum=18.0:ref_name_counter=GB_GCA_012274225.1_protein.faa_JAAOZX010000266.1_1@PF00015_full_PFAM.561.753--1||GB_GCA_013693755.1_protein.faa_CP059256.1_675@PF00015_full_PFAM.562.751--1||RS_GCF_013155545.1_protein.faa_NZ_JABJVV010000022.1_62@PF00015_full_PFAM.548.757--2||RS_GCF_015831345.1_protein.faa_NZ_JADWYS010000001.1_3095@PF00015_full_PFAM.545.753--2:scovhsp_avg=73.83333333333333:scovhsp_max=87.1:scovhsp_min=59.6:scovhsp_std=12.084976899715885:scovhsp_sum=443.0:send_avg=157.66666666666666:send_max=183.0:send_min=124.0:send_std=26.568151359600968:send_sum=946.0:sstart_avg=9.166666666666666:sstart_max=25.0:sstart_min=1.0:sstart_std=11.889771514485325:sstart_sum=55.0])0.926:0.00401546[&&NHX:Sample_counter=rhizpot1--9||rhizpot2--1||rhizpot3--1:Type_counter=capture--11:besthit_avg=92.1:besthit_max=97.3:besthit_min=89.0:besthit_std=2.819219750214586:besthit_sum=1013.0999999999999:bitscore_avg=191.54545454545453:bitscore_max=253.0:bitscore_min=105.0:bitscore_std=44.12338073258584:bitscore_sum=2107.0:capture_class_counter=c__Bacilli--1||c__Gammaproteobacteria--8||c__Planctomycetia--1||c__Polyangia--1:capture_domain_counter=d__Bacteria--11:capture_family_counter=f__Burkholderiaceae--4||f__Chromatiaceae--1||f__Halomonadaceae--3||f__JAEUJZ01--1||f__Paenibacillaceae--1||f__UBA1268--1:capture_genus_counter=g__AAP99--1||g__BAIKAL-G1-2R--1||g__Duganella--2||g__Imhoffiella--1||g__JAGNNG01--1||g__Kushneria--3||g__Paenibacillus--1||g__Pelomonas--1:capture_order_counter=o__Burkholderiales--4||o__Chromatiales--1||o__Paenibacillales--1||o__Palsa-1104--1||o__Pirellulales--1||o__Pseudomonadales--3:capture_phylum_counter=p__Firmicutes--1||p__Myxococcota--1||p__Planctomycetota--1||p__Proteobacteria--8:capture_species_counter=s__AAP99 sp001295775--1||s__BAIKAL-G1-2R sp002737405--1||s__Duganella sp009380215--2||s__Imhoffiella drewsii--1||s__JAGNNG01 sp016794465--1||s__Kushneria marisflavi--3||s__Paenibacillus amylolyticus_A--1||s__Pelomonas sp003963075--1:evalue_avg=4.954545454545455e-32:evalue_max=5.45e-31:evalue_min=3.61e-86:evalue_std=1.6432368279488117e-31:evalue_sum=5.45e-31:gapopen_avg=0.0:gapopen_max=0.0:gapopen_min=0.0:gapopen_std=0.0:gapopen_sum=0.0:gtdb_class_counter=:gtdb_domain_counter=:gtdb_family_counter=:gtdb_genus_counter=:gtdb_order_counter=:gtdb_phylum_counter=:gtdb_species_counter=:heptad_counter=MCP-40H--11:lbd_counter=:length_avg=135.27272727272728:length_max=182.0:length_min=75.0:length_std=29.302187321396023:length_sum=1488.0:mismatch_avg=10.727272727272727:mismatch_max=15.0:mismatch_min=2.0:mismatch_std=3.7971281013657965:mismatch_sum=118.0:name=N195417:qcovhsp_avg=98.4:qcovhsp_max=99.5:qcovhsp_min=95.3:qcovhsp_std=1.5459624833740304:qcovhsp_sum=1082.4:qend_avg=136.9090909090909:qend_max=183.0:qend_min=76.0:qend_std=29.517637254545107:qend_sum=1506.0:qstart_avg=2.6363636363636362:qstart_max=8.0:qstart_min=2.0:qstart_std=1.8040358795061295:qstart_sum=29.0:ref_name_counter=GB_GCA_000426125.1_protein.faa_AUET01000011.1_335@PF00015_full_PFAM.534.743--1||GB_GCA_002256925.1_protein.faa_NCGI01000165.1_1@PF00015_full_PFAM.310.417--1||GB_GCA_012274225.1_protein.faa_JAAOZX010000266.1_1@PF00015_full_PFAM.561.753--1||GB_GCA_013693755.1_protein.faa_CP059256.1_675@PF00015_full_PFAM.562.751--2||RS_GCF_013155545.1_protein.faa_NZ_JABJVV010000022.1_62@PF00015_full_PFAM.548.757--2||RS_GCF_015831345.1_protein.faa_NZ_JADWYS010000001.1_3095@PF00015_full_PFAM.545.753--4:scovhsp_avg=69.77272727272728:scovhsp_max=87.1:scovhsp_min=57.4:scovhsp_std=10.457541863085309:scovhsp_sum=767.5000000000001:send_avg=148.0909090909091:send_max=183.0:send_min=79.0:send_std=32.83429470981384:send_sum=1629.0:sstart_avg=13.818181818181818:sstart_max=61.0:sstart_min=1.0:sstart_std=19.234438810727916:sstart_sum=152.0])0:5e-09[&&NHX:Sample_counter=rhizpot1--14||rhizpot2--5||rhizpot3--5||rhiztom1--1:Type_counter=capture--25:besthit_avg=89.24799999999999:besthit_max=97.3:besthit_min=73.0:besthit_std=6.0526936152427195:besthit_sum=2231.2:bitscore_avg=197.84:bitscore_max=265.0:bitscore_min=105.0:bitscore_std=41.97388076728987:bitscore_sum=4946.0:capture_class_counter=c__Bacilli--1||c__Desulfovibrionia--3||c__Gammaproteobacteria--16||c__Myxococcia--2||c__Planctomycetia--1||c__Polyangia--2:capture_domain_counter=d__Bacteria--25:capture_family_counter=f__Burkholderiaceae--9||f__Chromatiaceae--1||f__Desulfovibrionaceae--3||f__Halomonadaceae--3||f__JAEUJZ01--2||f__Myxococcaceae--2||f__Paenibacillaceae--1||f__UBA1268--1||f__Xanthomonadaceae--3:capture_genus_counter=g__AAP99--3||g__Archangium--2||g__BAIKAL-G1-2R--1||g__Duganella--2||g__GCA-002840015--3||g__Imhoffiella--1||g__JAEUPI01--1||g__JAGNNG01--2||g__Kushneria--3||g__Paenibacillus--1||g__Pelomonas--1||g__Pseudodesulfovibrio--3||g__Pulveribacter--2:capture_order_counter=o__Burkholderiales--9||o__Chromatiales--1||o__Desulfovibrionales--3||o__Myxococcales--2||o__Paenibacillales--1||o__Palsa-1104--2||o__Pirellulales--1||o__Pseudomonadales--3||o__Xanthomonadales--3:capture_phylum_counter=p__Desulfobacterota_I--3||p__Firmicutes--1||p__Myxococcota--4||p__Planctomycetota--1||p__Proteobacteria--16:capture_species_counter=s__AAP99 sp001295775--3||s__Archangium violaceum--2||s__BAIKAL-G1-2R sp002737405--1||s__Duganella sp009380215--2||s__GCA-002840015 sp002782905--3||s__Imhoffiella drewsii--1||s__JAEUPI01 sp016790175--1||s__JAGNNG01 sp016794465--2||s__Kushneria marisflavi--3||s__Paenibacillus amylolyticus_A--1||s__Pelomonas sp003963075--1||s__Pseudodesulfovibrio sp008001235--3||s__Pulveribacter suum--2:evalue_avg=2.4136000528e-32:evalue_max=5.45e-31:evalue_min=7.67e-91:evalue_std=1.0913903536369134e-31:evalue_sum=6.034000132e-31:gapopen_avg=0.04:gapopen_max=1.0:gapopen_min=0.0:gapopen_std=0.2:gapopen_sum=1.0:gtdb_class_counter=:gtdb_domain_counter=:gtdb_family_counter=:gtdb_genus_counter=:gtdb_order_counter=:gtdb_phylum_counter=:gtdb_species_counter=:heptad_counter=MCP-40H--25:lbd_counter=:length_avg=145.4:length_max=183.0:length_min=75.0:length_std=28.391606740960142:length_sum=3635.0:mismatch_avg=15.84:mismatch_max=34.0:mismatch_min=2.0:mismatch_std=9.370521152351488:mismatch_sum=396.0:name=N195418:qcovhsp_avg=98.964:qcovhsp_max=100.0:qcovhsp_min=95.3:qcovhsp_std=1.4562737837828892:qcovhsp_sum=2474.1:qend_avg=146.44:qend_max=183.0:qend_min=76.0:qend_std=27.928599439761864:qend_sum=3661.0:qstart_avg=2.08:qstart_max=8.0:qstart_min=1.0:qstart_std=1.7540429489230491:qstart_sum=52.0:ref_name_counter=GB_GCA_000426125.1_protein.faa_AUET01000011.1_335@PF00015_full_PFAM.534.743--1||GB_GCA_002256925.1_protein.faa_NCGI01000165.1_1@PF00015_full_PFAM.310.417--1||GB_GCA_012274225.1_protein.faa_JAAOZX010000266.1_1@PF00015_full_PFAM.561.753--3||GB_GCA_013693755.1_protein.faa_CP059256.1_675@PF00015_full_PFAM.562.751--5||RS_GCF_013087525.1_protein.faa_NZ_JABFCS010000001.1_3713@PF00015_full_PFAM.529.741--1||RS_GCF_013155545.1_protein.faa_NZ_JABJVV010000022.1_62@PF00015_full_PFAM.548.757--6||RS_GCF_013778345.1_protein.faa_NZ_JACEIE010000005.1_2177@PF00015_full_PFAM.537.746--2||RS_GCF_014297465.1_protein.faa_NZ_JACORT010000009.1_163@PF00015_full_PFAM.537.746--2||RS_GCF_015831345.1_protein.faa_NZ_JADWYS010000001.1_3095@PF00015_full_PFAM.545.753--4:scovhsp_avg=72.98:scovhsp_max=87.6:scovhsp_min=57.4:scovhsp_std=10.642250701801755:scovhsp_sum=1824.5:send_avg=157.48:send_max=186.0:send_min=79.0:send_std=26.758363178640053:send_sum=3937.0:sstart_avg=13.08:sstart_max=61.0:sstart_min=1.0:sstart_std=17.69632730257892:sstart_sum=327.0],(7c9266e5-c380-491e-85ff-da9c77564530_1@MCPsignal.81.176:5e-09[&&NHX:Sample=rhizpot1:Type=capture:capture_class=c__Polyangia:capture_domain=d__Bacteria:capture_family=f__JAEUJZ01:capture_genus=g__JAGNNG01:capture_order=o__Palsa-1104:capture_phylum=p__Myxococcota:capture_species=s__JAGNNG01 sp016794465:heptad=MCP-40H],693f9622-1b4a-4418-8263-237d760f2db6_5@MCPsignal.133.317:0.0082247[&&NHX:Sample=rhizpot3:Type=capture:besthit=85.8:bitscore=263.0:capture_class=c__Desulfovibrionia:capture_domain=d__Bacteria:capture_family=f__Desulfovibrionaceae:capture_genus=g__Pseudodesulfovibrio:capture_order=o__Desulfovibrionales:capture_phylum=p__Desulfobacterota_I:capture_species=s__Pseudodesulfovibrio sp008001235:evalue=3.76e-90:gapopen=1.0:heptad=MCP-40H:length=183.0:mismatch=25.0:qcovhsp=99.5:qend=184.0:qstart=2.0:ref_name=GB_GCA_005503335.1_protein.faa_SCMQ01000034.1_30@PF00015_full_PFAM.536.742:scovhsp=88.3:send=182.0:sstart=1.0])0:5e-09[&&NHX:Sample_counter=rhizpot1--1||rhizpot3--1:Type_counter=capture--2:besthit_avg=85.8:besthit_max=85.8:besthit_min=85.8:besthit_std=0:besthit_sum=85.8:bitscore_avg=263.0:bitscore_max=263.0:bitscore_min=263.0:bitscore_std=0:bitscore_sum=263.0:capture_class_counter=c__Desulfovibrionia--1||c__Polyangia--1:capture_domain_counter=d__Bacteria--2:capture_family_counter=f__Desulfovibrionaceae--1||f__JAEUJZ01--1:capture_genus_counter=g__JAGNNG01--1||g__Pseudodesulfovibrio--1:capture_order_counter=o__Desulfovibrionales--1||o__Palsa-1104--1:capture_phylum_counter=p__Desulfobacterota_I--1||p__Myxococcota--1:capture_species_counter=s__JAGNNG01 sp016794465--1||s__Pseudodesulfovibrio sp008001235--1:evalue_avg=3.76e-90:evalue_max=3.76e-90:evalue_min=3.76e-90:evalue_std=0:evalue_sum=3.76e-90:gapopen_avg=1.0:gapopen_max=1.0:gapopen_min=1.0:gapopen_std=0:gapopen_sum=1.0:gtdb_class_counter=:gtdb_domain_counter=:gtdb_family_counter=:gtdb_genus_counter=:gtdb_order_counter=:gtdb_phylum_counter=:gtdb_species_counter=:heptad_counter=MCP-40H--2:lbd_counter=:length_avg=183.0:length_max=183.0:length_min=183.0:length_std=0:length_sum=183.0:mismatch_avg=25.0:mismatch_max=25.0:mismatch_min=25.0:mismatch_std=0:mismatch_sum=25.0:name=N195421:qcovhsp_avg=99.5:qcovhsp_max=99.5:qcovhsp_min=99.5:qcovhsp_std=0:qcovhsp_sum=99.5:qend_avg=184.0:qend_max=184.0:qend_min=184.0:qend_std=0:qend_sum=184.0:qstart_avg=2.0:qstart_max=2.0:qstart_min=2.0:qstart_std=0:qstart_sum=2.0:ref_name_counter=GB_GCA_005503335.1_protein.faa_SCMQ01000034.1_30@PF00015_full_PFAM.536.742--1:scovhsp_avg=88.3:scovhsp_max=88.3:scovhsp_min=88.3:scovhsp_std=0:scovhsp_sum=88.3:send_avg=182.0:send_max=182.0:send_min=182.0:send_std=0:send_sum=182.0:sstart_avg=1.0:sstart_max=1.0:sstart_min=1.0:sstart_std=0:sstart_sum=1.0])0.747:5e-09[&&NHX:Sample_counter=rhizpot1--15||rhizpot2--5||rhizpot3--6||rhiztom1--1:Type_counter=capture--27:besthit_avg=89.11538461538461:besthit_max=97.3:besthit_min=73.0:besthit_std=5.968831866132086:besthit_sum=2317.0:bitscore_avg=200.34615384615384:bitscore_max=265.0:bitscore_min=105.0:bitscore_std=43.065477875154066:bitscore_sum=5209.0:capture_class_counter=c__Bacilli--1||c__Desulfovibrionia--4||c__Gammaproteobacteria--16||c__Myxococcia--2||c__Planctomycetia--1||c__Polyangia--3:capture_domain_counter=d__Bacteria--27:capture_family_counter=f__Burkholderiaceae--9||f__Chromatiaceae--1||f__Desulfovibrionaceae--4||f__Halomonadaceae--3||f__JAEUJZ01--3||f__Myxococcaceae--2||f__Paenibacillaceae--1||f__UBA1268--1||f__Xanthomonadaceae--3:capture_genus_counter=g__AAP99--3||g__Archangium--2||g__BAIKAL-G1-2R--1||g__Duganella--2||g__GCA-002840015--3||g__Imhoffiella--1||g__JAEUPI01--1||g__JAGNNG01--3||g__Kushneria--3||g__Paenibacillus--1||g__Pelomonas--1||g__Pseudodesulfovibrio--4||g__Pulveribacter--2:capture_order_counter=o__Burkholderiales--9||o__Chromatiales--1||o__Desulfovibrionales--4||o__Myxococcales--2||o__Paenibacillales--1||o__Palsa-1104--3||o__Pirellulales--1||o__Pseudomonadales--3||o__Xanthomonadales--3:capture_phylum_counter=p__Desulfobacterota_I--4||p__Firmicutes--1||p__Myxococcota--5||p__Planctomycetota--1||p__Proteobacteria--16:capture_species_counter=s__AAP99 sp001295775--3||s__Archangium violaceum--2||s__BAIKAL-G1-2R sp002737405--1||s__Duganella sp009380215--2||s__GCA-002840015 sp002782905--3||s__Imhoffiella drewsii--1||s__JAEUPI01 sp016790175--1||s__JAGNNG01 sp016794465--3||s__Kushneria marisflavi--3||s__Paenibacillus amylolyticus_A--1||s__Pelomonas sp003963075--1||s__Pseudodesulfovibrio sp008001235--4||s__Pulveribacter suum--2:evalue_avg=2.3207692815384616e-32:evalue_max=5.45e-31:evalue_min=7.67e-91:evalue_std=1.0703869166779938e-31:evalue_sum=6.034000132e-31:gapopen_avg=0.07692307692307693:gapopen_max=1.0:gapopen_min=0.0:gapopen_std=0.271746488194703:gapopen_sum=2.0:gtdb_class_counter=:gtdb_domain_counter=:gtdb_family_counter=:gtdb_genus_counter=:gtdb_order_counter=:gtdb_phylum_counter=:gtdb_species_counter=:heptad_counter=MCP-40H--27:lbd_counter=:length_avg=146.84615384615384:length_max=183.0:length_min=75.0:length_std=28.778731462929088:length_sum=3818.0:mismatch_avg=16.192307692307693:mismatch_max=34.0:mismatch_min=2.0:mismatch_std=9.355294675291551:mismatch_sum=421.0:name=N195422:qcovhsp_avg=98.9846153846154:qcovhsp_max=100.0:qcovhsp_min=95.3:qcovhsp_std=1.4307179477988825:qcovhsp_sum=2573.6000000000004:qend_avg=147.8846153846154:qend_max=184.0:qend_min=76.0:qend_std=28.338421865837095:qend_sum=3845.0:qstart_avg=2.076923076923077:qstart_max=8.0:qstart_min=1.0:qstart_std=1.7186756976946391:qstart_sum=54.0:ref_name_counter=GB_GCA_000426125.1_protein.faa_AUET01000011.1_335@PF00015_full_PFAM.534.743--1||GB_GCA_002256925.1_protein.faa_NCGI01000165.1_1@PF00015_full_PFAM.310.417--1||GB_GCA_005503335.1_protein.faa_SCMQ01000034.1_30@PF00015_full_PFAM.536.742--1||GB_GCA_012274225.1_protein.faa_JAAOZX010000266.1_1@PF00015_full_PFAM.561.753--3||GB_GCA_013693755.1_protein.faa_CP059256.1_675@PF00015_full_PFAM.562.751--5||RS_GCF_013087525.1_protein.faa_NZ_JABFCS010000001.1_3713@PF00015_full_PFAM.529.741--1||RS_GCF_013155545.1_protein.faa_NZ_JABJVV010000022.1_62@PF00015_full_PFAM.548.757--6||RS_GCF_013778345.1_protein.faa_NZ_JACEIE010000005.1_2177@PF00015_full_PFAM.537.746--2||RS_GCF_014297465.1_protein.faa_NZ_JACORT010000009.1_163@PF00015_full_PFAM.537.746--2||RS_GCF_015831345.1_protein.faa_NZ_JADWYS010000001.1_3095@PF00015_full_PFAM.545.753--4:scovhsp_avg=73.56923076923076:scovhsp_max=88.3:scovhsp_min=57.4:scovhsp_std=10.85146144003725:scovhsp_sum=1912.7999999999997:send_avg=158.42307692307693:send_max=186.0:send_min=79.0:send_std=26.655090436047036:send_sum=4119.0:sstart_avg=12.615384615384615:sstart_max=61.0:sstart_min=1.0:sstart_std=17.499890109545085:sstart_sum=328.0],(8107fc40-1aea-4f1b-a48e-5c32bfce4917_4@MCPsignal.293.380:0.0112874[&&NHX:Sample=rhiztom2:Type=capture:capture_class=c__Gammaproteobacteria:capture_domain=d__Bacteria:capture_family=f__Burkholderiaceae:capture_genus=g__Achromobacter:capture_order=o__Burkholderiales:capture_phylum=p__Proteobacteria:capture_species=s__Achromobacter sp000757485:heptad=MCP-40H],((RS_GCF_002903165.1_protein.faa_NZ_PPSK01000005.1_69@PF00015_full_PFAM.73.131:5.42329[&&NHX:Type=GTDB:gtdb_class=c__Gammaproteobacteria:gtdb_domain=d__Bacteria:gtdb_family=f__Pseudomonadaceae:gtdb_genus=g__Pseudomonas_D:gtdb_order=o__Pseudomonadales:gtdb_phylum=p__Proteobacteria:gtdb_species=s__Pseudomonas_D oceani:heptad=MCP-40H:species=d__Bacteria_p__Proteobacteria_c__Gammaproteobacteria_o__Pseudomonadales_f__Pseudomonadaceae_g__Pseudomonas_D_s__Pseudomonas_D oceani],e677fedf-ac32-4dd1-90b6-cf690205cad9_3@MCPsignal.21.114:5e-09[&&NHX:Sample=rhizpot1:Type=capture:capture_class=c__Gammaproteobacteria:capture_domain=d__Bacteria:capture_family=f__Burkholderiaceae:capture_genus=g__Paraburkholderia:capture_order=o__Burkholderiales:capture_phylum=p__Proteobacteria:capture_species=s__Paraburkholderia sp905220835:heptad=MCP-40H])0.641:0.0267759[&&NHX:Sample_counter=rhizpot1--1:Type_counter=GTDB--1||capture--1:capture_class_counter=c__Gammaproteobacteria--1:capture_domain_counter=d__Bacteria--1:capture_family_counter=f__Burkholderiaceae--1:capture_genus_counter=g__Paraburkholderia--1:capture_order_counter=o__Burkholderiales--1:capture_phylum_counter=p__Proteobacteria--1:capture_species_counter=s__Paraburkholderia sp905220835--1:gtdb_class_counter=c__Gammaproteobacteria--1:gtdb_domain_counter=d__Bacteria--1:gtdb_family_counter=f__Pseudomonadaceae--1:gtdb_genus_counter=g__Pseudomonas_D--1:gtdb_order_counter=o__Pseudomonadales--1:gtdb_phylum_counter=p__Proteobacteria--1:gtdb_species_counter=s__Pseudomonas_D oceani--1:heptad_counter=MCP-40H--2:lbd_counter=:lca_tree=s__Pseudomonas_D oceani:name=N195426:ref_name_counter=],7b79593f-878f-5c44-9365-16381cb8362e_3@MCPsignal.176.262:0.0422771[&&NHX:Sample=rhiztom2:Type=capture:capture_class=c__Alphaproteobacteria:capture_domain=d__Bacteria:capture_family=f__Acetobacteraceae:capture_genus=g__Acetobacter:capture_order=o__Acetobacterales:capture_phylum=p__Proteobacteria:capture_species=s__Acetobacter lovaniensis:heptad=MCP-40H])0:5e-09[&&NHX:Sample_counter=rhizpot1--1||rhiztom2--1:Type_counter=GTDB--1||capture--2:capture_class_counter=c__Alphaproteobacteria--1||c__Gammaproteobacteria--1:capture_domain_counter=d__Bacteria--2:capture_family_counter=f__Acetobacteraceae--1||f__Burkholderiaceae--1:capture_genus_counter=g__Acetobacter--1||g__Paraburkholderia--1:capture_order_counter=o__Acetobacterales--1||o__Burkholderiales--1:capture_phylum_counter=p__Proteobacteria--2:capture_species_counter=s__Acetobacter lovaniensis--1||s__Paraburkholderia sp905220835--1:gtdb_class_counter=c__Gammaproteobacteria--1:gtdb_domain_counter=d__Bacteria--1:gtdb_family_counter=f__Pseudomonadaceae--1:gtdb_genus_counter=g__Pseudomonas_D--1:gtdb_order_counter=o__Pseudomonadales--1:gtdb_phylum_counter=p__Proteobacteria--1:gtdb_species_counter=s__Pseudomonas_D oceani--1:heptad_counter=MCP-40H--3:lbd_counter=:lca_tree=s__Pseudomonas_D oceani:name=N195428:ref_name_counter=])0:5e-09[&&NHX:Sample_counter=rhizpot1--1||rhiztom2--2:Type_counter=GTDB--1||capture--3:capture_class_counter=c__Alphaproteobacteria--1||c__Gammaproteobacteria--2:capture_domain_counter=d__Bacteria--3:capture_family_counter=f__Acetobacteraceae--1||f__Burkholderiaceae--2:capture_genus_counter=g__Acetobacter--1||g__Achromobacter--1||g__Paraburkholderia--1:capture_order_counter=o__Acetobacterales--1||o__Burkholderiales--2:capture_phylum_counter=p__Proteobacteria--3:capture_species_counter=s__Acetobacter lovaniensis--1||s__Achromobacter sp000757485--1||s__Paraburkholderia sp905220835--1:gtdb_class_counter=c__Gammaproteobacteria--1:gtdb_domain_counter=d__Bacteria--1:gtdb_family_counter=f__Pseudomonadaceae--1:gtdb_genus_counter=g__Pseudomonas_D--1:gtdb_order_counter=o__Pseudomonadales--1:gtdb_phylum_counter=p__Proteobacteria--1:gtdb_species_counter=s__Pseudomonas_D oceani--1:heptad_counter=MCP-40H--4:lbd_counter=:lca_tree=s__Pseudomonas_D oceani:name=N195429:ref_name_counter=])0.886:0.0118493[&&NHX:Sample_counter=rhizpot1--16||rhizpot2--5||rhizpot3--6||rhiztom1--1||rhiztom2--2:Type_counter=GTDB--1||capture--30:besthit_avg=89.11538461538461:besthit_max=97.3:besthit_min=73.0:besthit_std=5.968831866132086:besthit_sum=2317.0:bitscore_avg=200.34615384615384:bitscore_max=265.0:bitscore_min=105.0:bitscore_std=43.065477875154066:bitscore_sum=5209.0:capture_class_counter=c__Alphaproteobacteria--1||c__Bacilli--1||c__Desulfovibrionia--4||c__Gammaproteobacteria--18||c__Myxococcia--2||c__Planctomycetia--1||c__Polyangia--3:capture_domain_counter=d__Bacteria--30:capture_family_counter=f__Acetobacteraceae--1||f__Burkholderiaceae--11||f__Chromatiaceae--1||f__Desulfovibrionaceae--4||f__Halomonadaceae--3||f__JAEUJZ01--3||f__Myxococcaceae--2||f__Paenibacillaceae--1||f__UBA1268--1||f__Xanthomonadaceae--3:capture_genus_counter=g__AAP99--3||g__Acetobacter--1||g__Achromobacter--1||g__Archangium--2||g__BAIKAL-G1-2R--1||g__Duganella--2||g__GCA-002840015--3||g__Imhoffiella--1||g__JAEUPI01--1||g__JAGNNG01--3||g__Kushneria--3||g__Paenibacillus--1||g__Paraburkholderia--1||g__Pelomonas--1||g__Pseudodesulfovibrio--4||g__Pulveribacter--2:capture_order_counter=o__Acetobacterales--1||o__Burkholderiales--11||o__Chromatiales--1||o__Desulfovibrionales--4||o__Myxococcales--2||o__Paenibacillales--1||o__Palsa-1104--3||o__Pirellulales--1||o__Pseudomonadales--3||o__Xanthomonadales--3:capture_phylum_counter=p__Desulfobacterota_I--4||p__Firmicutes--1||p__Myxococcota--5||p__Planctomycetota--1||p__Proteobacteria--19:capture_species_counter=s__AAP99 sp001295775--3||s__Acetobacter lovaniensis--1||s__Achromobacter sp000757485--1||s__Archangium violaceum--2||s__BAIKAL-G1-2R sp002737405--1||s__Duganella sp009380215--2||s__GCA-002840015 sp002782905--3||s__Imhoffiella drewsii--1||s__JAEUPI01 sp016790175--1||s__JAGNNG01 sp016794465--3||s__Kushneria marisflavi--3||s__Paenibacillus amylolyticus_A--1||s__Paraburkholderia sp905220835--1||s__Pelomonas sp003963075--1||s__Pseudodesulfovibrio sp008001235--4||s__Pulveribacter suum--2:evalue_avg=2.3207692815384616e-32:evalue_max=5.45e-31:evalue_min=7.67e-91:evalue_std=1.0703869166779938e-31:evalue_sum=6.034000132e-31:gapopen_avg=0.07692307692307693:gapopen_max=1.0:gapopen_min=0.0:gapopen_std=0.271746488194703:gapopen_sum=2.0:gtdb_class_counter=c__Gammaproteobacteria--1:gtdb_domain_counter=d__Bacteria--1:gtdb_family_counter=f__Pseudomonadaceae--1:gtdb_genus_counter=g__Pseudomonas_D--1:gtdb_order_counter=o__Pseudomonadales--1:gtdb_phylum_counter=p__Proteobacteria--1:gtdb_species_counter=s__Pseudomonas_D oceani--1:heptad_counter=MCP-40H--31:lbd_counter=:lca_tree=s__Pseudomonas_D oceani:length_avg=146.84615384615384:length_max=183.0:length_min=75.0:length_std=28.778731462929088:length_sum=3818.0:mismatch_avg=16.192307692307693:mismatch_max=34.0:mismatch_min=2.0:mismatch_std=9.355294675291551:mismatch_sum=421.0:name=N195430:qcovhsp_avg=98.9846153846154:qcovhsp_max=100.0:qcovhsp_min=95.3:qcovhsp_std=1.4307179477988825:qcovhsp_sum=2573.6000000000004:qend_avg=147.8846153846154:qend_max=184.0:qend_min=76.0:qend_std=28.338421865837095:qend_sum=3845.0:qstart_avg=2.076923076923077:qstart_max=8.0:qstart_min=1.0:qstart_std=1.7186756976946391:qstart_sum=54.0:ref_name_counter=GB_GCA_000426125.1_protein.faa_AUET01000011.1_335@PF00015_full_PFAM.534.743--1||GB_GCA_002256925.1_protein.faa_NCGI01000165.1_1@PF00015_full_PFAM.310.417--1||GB_GCA_005503335.1_protein.faa_SCMQ01000034.1_30@PF00015_full_PFAM.536.742--1||GB_GCA_012274225.1_protein.faa_JAAOZX010000266.1_1@PF00015_full_PFAM.561.753--3||GB_GCA_013693755.1_protein.faa_CP059256.1_675@PF00015_full_PFAM.562.751--5||RS_GCF_013087525.1_protein.faa_NZ_JABFCS010000001.1_3713@PF00015_full_PFAM.529.741--1||RS_GCF_013155545.1_protein.faa_NZ_JABJVV010000022.1_62@PF00015_full_PFAM.548.757--6||RS_GCF_013778345.1_protein.faa_NZ_JACEIE010000005.1_2177@PF00015_full_PFAM.537.746--2||RS_GCF_014297465.1_protein.faa_NZ_JACORT010000009.1_163@PF00015_full_PFAM.537.746--2||RS_GCF_015831345.1_protein.faa_NZ_JADWYS010000001.1_3095@PF00015_full_PFAM.545.753--4:scovhsp_avg=73.56923076923076:scovhsp_max=88.3:scovhsp_min=57.4:scovhsp_std=10.85146144003725:scovhsp_sum=1912.7999999999997:send_avg=158.42307692307693:send_max=186.0:send_min=79.0:send_std=26.655090436047036:send_sum=4119.0:sstart_avg=12.615384615384615:sstart_max=61.0:sstart_min=1.0:sstart_std=17.499890109545085:sstart_sum=328.0],((280eabdc-2ce8-4b0a-bc46-9cac797f314c_6@MCPsignal.54.178:6e-09[&&NHX:Sample=rhizpot1:Type=capture:besthit=97.6:bitscore=185.0:capture_class=c__Gammaproteobacteria:capture_domain=d__Bacteria:capture_family=f__Halomonadaceae:capture_genus=g__Kushneria:capture_order=o__Pseudomonadales:capture_phylum=p__Proteobacteria:capture_species=s__Kushneria marisflavi:evalue=1.65e-60:gapopen=0.0:heptad=MCP-40H:length=124.0:mismatch=3.0:qcovhsp=100.0:qend=124.0:qstart=1.0:ref_name=RS_GCF_900116715.1_protein.faa_NZ_FPBM01000010.1_80@PF00015_full_PFAM.561.753:scovhsp=64.6:send=124.0:sstart=1.0],f09a0ce6-6a5c-553c-b93f-3a36eceb4cb6_1@MCPsignal.61.198:0.035185[&&NHX:Sample=rhizpot1:Type=capture:besthit=75.6:bitscore=126.0:capture_class=c__Polyangia:capture_domain=d__Bacteria:capture_family=f__JAEUJZ01:capture_genus=g__JAGNNG01:capture_order=o__Palsa-1104:capture_phylum=p__Myxococcota:capture_species=s__JAGNNG01 sp016794465:evalue=9.51e-37:gapopen=0.0:heptad=MCP-40H:length=131.0:mismatch=32.0:qcovhsp=95.6:qend=131.0:qstart=1.0:ref_name=RS_GCF_013778345.1_protein.faa_NZ_JACEIE010000005.1_2177@PF00015_full_PFAM.537.746:scovhsp=62.7:send=131.0:sstart=1.0])0.877:0.00553823[&&NHX:Sample_counter=rhizpot1--2:Type_counter=capture--2:besthit_avg=86.6:besthit_max=97.6:besthit_min=75.6:besthit_std=15.556349186104045:besthit_sum=173.2:bitscore_avg=155.5:bitscore_max=185.0:bitscore_min=126.0:bitscore_std=41.71930009000631:bitscore_sum=311.0:capture_class_counter=c__Gammaproteobacteria--1||c__Polyangia--1:capture_domain_counter=d__Bacteria--2:capture_family_counter=f__Halomonadaceae--1||f__JAEUJZ01--1:capture_genus_counter=g__JAGNNG01--1||g__Kushneria--1:capture_order_counter=o__Palsa-1104--1||o__Pseudomonadales--1:capture_phylum_counter=p__Myxococcota--1||p__Proteobacteria--1:capture_species_counter=s__JAGNNG01 sp016794465--1||s__Kushneria marisflavi--1:evalue_avg=4.755e-37:evalue_max=9.51e-37:evalue_min=1.65e-60:evalue_std=6.724585489084068e-37:evalue_sum=9.51e-37:gapopen_avg=0.0:gapopen_max=0.0:gapopen_min=0.0:gapopen_std=0.0:gapopen_sum=0.0:gtdb_class_counter=:gtdb_domain_counter=:gtdb_family_counter=:gtdb_genus_counter=:gtdb_order_counter=:gtdb_phylum_counter=:gtdb_species_counter=:heptad_counter=MCP-40H--2:lbd_counter=:length_avg=127.5:length_max=131.0:length_min=124.0:length_std=4.949747468305833:length_sum=255.0:mismatch_avg=17.5:mismatch_max=32.0:mismatch_min=3.0:mismatch_std=20.506096654409877:mismatch_sum=35.0:name=N195433:qcovhsp_avg=97.8:qcovhsp_max=100.0:qcovhsp_min=95.6:qcovhsp_std=3.111269837220813:qcovhsp_sum=195.6:qend_avg=127.5:qend_max=131.0:qend_min=124.0:qend_std=4.949747468305833:qend_sum=255.0:qstart_avg=1.0:qstart_max=1.0:qstart_min=1.0:qstart_std=0.0:qstart_sum=2.0:ref_name_counter=RS_GCF_013778345.1_protein.faa_NZ_JACEIE010000005.1_2177@PF00015_full_PFAM.537.746--1||RS_GCF_900116715.1_protein.faa_NZ_FPBM01000010.1_80@PF00015_full_PFAM.561.753--1:scovhsp_avg=63.65:scovhsp_max=64.6:scovhsp_min=62.7:scovhsp_std=1.3435028842544343:scovhsp_sum=127.3:send_avg=127.5:send_max=131.0:send_min=124.0:send_std=4.949747468305833:send_sum=255.0:sstart_avg=1.0:sstart_max=1.0:sstart_min=1.0:sstart_std=0.0:sstart_sum=2.0],(13a5a08d-8b06-4432-9250-1b1f0dbd3511_4@MCPsignal.240.376:5e-09[&&NHX:Sample=rhizpot1:Type=capture:besthit=94.9:bitscore=195.0:capture_class=c__Gammaproteobacteria:capture_domain=d__Bacteria:capture_family=f__Halomonadaceae:capture_genus=g__Kushneria:capture_order=o__Pseudomonadales:capture_phylum=p__Proteobacteria:capture_species=s__Kushneria marisflavi:evalue=7.01e-64:gapopen=0.0:heptad=MCP-40H:length=136.0:mismatch=7.0:qcovhsp=100.0:qend=136.0:qstart=1.0:ref_name=RS_GCF_015831345.1_protein.faa_NZ_JADWYS010000001.1_3095@PF00015_full_PFAM.545.753:scovhsp=65.4:send=139.0:sstart=4.0],GB_GCA_903822205.1_protein.faa_CAIJOK010000144.1_21@PF00015_full_PFAM.555.745:0.0872081[&&NHX:Type=GTDB:gtdb_class=c__Gammaproteobacteria:gtdb_domain=d__Bacteria:gtdb_family=f__Burkholderiaceae:gtdb_genus=g__Rhodoferax:gtdb_order=o__Burkholderiales:gtdb_phylum=p__Proteobacteria:gtdb_species=s__Rhodoferax sp903822205:heptad=MCP-40H:species=d__Bacteria_p__Proteobacteria_c__Gammaproteobacteria_o__Burkholderiales_f__Burkholderiaceae_g__Rhodoferax_s__Rhodoferax sp903822205])0.846:0.00944385[&&NHX:Sample_counter=rhizpot1--1:Type_counter=GTDB--1||capture--1:besthit_avg=94.9:besthit_max=94.9:besthit_min=94.9:besthit_std=0:besthit_sum=94.9:bitscore_avg=195.0:bitscore_max=195.0:bitscore_min=195.0:bitscore_std=0:bitscore_sum=195.0:capture_class_counter=c__Gammaproteobacteria--1:capture_domain_counter=d__Bacteria--1:capture_family_counter=f__Halomonadaceae--1:capture_genus_counter=g__Kushneria--1:capture_order_counter=o__Pseudomonadales--1:capture_phylum_counter=p__Proteobacteria--1:capture_species_counter=s__Kushneria marisflavi--1:evalue_avg=7.01e-64:evalue_max=7.01e-64:evalue_min=7.01e-64:evalue_std=0:evalue_sum=7.01e-64:gapopen_avg=0.0:gapopen_max=0.0:gapopen_min=0.0:gapopen_std=0:gapopen_sum=0.0:gtdb_class_counter=c__Gammaproteobacteria--1:gtdb_domain_counter=d__Bacteria--1:gtdb_family_counter=f__Burkholderiaceae--1:gtdb_genus_counter=g__Rhodoferax--1:gtdb_order_counter=o__Burkholderiales--1:gtdb_phylum_counter=p__Proteobacteria--1:gtdb_species_counter=s__Rhodoferax sp903822205--1:heptad_counter=MCP-40H--2:lbd_counter=:lca_tree=s__Rhodoferax sp903822205:length_avg=136.0:length_max=136.0:length_min=136.0:length_std=0:length_sum=136.0:mismatch_avg=7.0:mismatch_max=7.0:mismatch_min=7.0:mismatch_std=0:mismatch_sum=7.0:name=N195436:qcovhsp_avg=100.0:qcovhsp_max=100.0:qcovhsp_min=100.0:qcovhsp_std=0:qcovhsp_sum=100.0:qend_avg=136.0:qend_max=136.0:qend_min=136.0:qend_std=0:qend_sum=136.0:qstart_avg=1.0:qstart_max=1.0:qstart_min=1.0:qstart_std=0:qstart_sum=1.0:ref_name_counter=RS_GCF_015831345.1_protein.faa_NZ_JADWYS010000001.1_3095@PF00015_full_PFAM.545.753--1:scovhsp_avg=65.4:scovhsp_max=65.4:scovhsp_min=65.4:scovhsp_std=0:scovhsp_sum=65.4:send_avg=139.0:send_max=139.0:send_min=139.0:send_std=0:send_sum=139.0:sstart_avg=4.0:sstart_max=4.0:sstart_min=4.0:sstart_std=0:sstart_sum=4.0])0:5e-09[&&NHX:Sample_counter=rhizpot1--3:Type_counter=GTDB--1||capture--3:besthit_avg=89.36666666666667:besthit_max=97.6:besthit_min=75.6:besthit_std=11.998472124955468:besthit_sum=268.1:bitscore_avg=168.66666666666666:bitscore_max=195.0:bitscore_min=126.0:bitscore_std=37.28717384481336:bitscore_sum=506.0:capture_class_counter=c__Gammaproteobacteria--2||c__Polyangia--1:capture_domain_counter=d__Bacteria--3:capture_family_counter=f__Halomonadaceae--2||f__JAEUJZ01--1:capture_genus_counter=g__JAGNNG01--1||g__Kushneria--2:capture_order_counter=o__Palsa-1104--1||o__Pseudomonadales--2:capture_phylum_counter=p__Myxococcota--1||p__Proteobacteria--2:capture_species_counter=s__JAGNNG01 sp016794465--1||s__Kushneria marisflavi--2:evalue_avg=3.17e-37:evalue_max=9.51e-37:evalue_min=7.01e-64:evalue_std=5.490601059993341e-37:evalue_sum=9.51e-37:gapopen_avg=0.0:gapopen_max=0.0:gapopen_min=0.0:gapopen_std=0.0:gapopen_sum=0.0:gtdb_class_counter=c__Gammaproteobacteria--1:gtdb_domain_counter=d__Bacteria--1:gtdb_family_counter=f__Burkholderiaceae--1:gtdb_genus_counter=g__Rhodoferax--1:gtdb_order_counter=o__Burkholderiales--1:gtdb_phylum_counter=p__Proteobacteria--1:gtdb_species_counter=s__Rhodoferax sp903822205--1:heptad_counter=MCP-40H--4:lbd_counter=:lca_tree=s__Rhodoferax sp903822205:length_avg=130.33333333333334:length_max=136.0:length_min=124.0:length_std=6.027713773341707:length_sum=391.0:mismatch_avg=14.0:mismatch_max=32.0:mismatch_min=3.0:mismatch_std=15.716233645501712:mismatch_sum=42.0:name=N195437:qcovhsp_avg=98.53333333333335:qcovhsp_max=100.0:qcovhsp_min=95.6:qcovhsp_std=2.5403411844343564:qcovhsp_sum=295.6:qend_avg=130.33333333333334:qend_max=136.0:qend_min=124.0:qend_std=6.027713773341707:qend_sum=391.0:qstart_avg=1.0:qstart_max=1.0:qstart_min=1.0:qstart_std=0.0:qstart_sum=3.0:ref_name_counter=RS_GCF_013778345.1_protein.faa_NZ_JACEIE010000005.1_2177@PF00015_full_PFAM.537.746--1||RS_GCF_015831345.1_protein.faa_NZ_JADWYS010000001.1_3095@PF00015_full_PFAM.545.753--1||RS_GCF_900116715.1_protein.faa_NZ_FPBM01000010.1_80@PF00015_full_PFAM.561.753--1:scovhsp_avg=64.23333333333333:scovhsp_max=65.4:scovhsp_min=62.7:scovhsp_std=1.3868429375143148:scovhsp_sum=192.7:send_avg=131.33333333333334:send_max=139.0:send_min=124.0:send_std=7.505553499465135:send_sum=394.0:sstart_avg=2.0:sstart_max=4.0:sstart_min=1.0:sstart_std=1.7320508075688772:sstart_sum=6.0])0.899:0.0088085[&&NHX:Sample_counter=rhizpot1--19||rhizpot2--5||rhizpot3--6||rhiztom1--1||rhiztom2--2:Type_counter=GTDB--2||capture--33:besthit_avg=89.14137931034483:besthit_max=97.6:besthit_min=73.0:besthit_std=6.48836966322816:besthit_sum=2585.1:bitscore_avg=197.06896551724137:bitscore_max=265.0:bitscore_min=105.0:bitscore_std=43.0306626841196:bitscore_sum=5715.0:capture_class_counter=c__Alphaproteobacteria--1||c__Bacilli--1||c__Desulfovibrionia--4||c__Gammaproteobacteria--20||c__Myxococcia--2||c__Planctomycetia--1||c__Polyangia--4:capture_domain_counter=d__Bacteria--33:capture_family_counter=f__Acetobacteraceae--1||f__Burkholderiaceae--11||f__Chromatiaceae--1||f__Desulfovibrionaceae--4||f__Halomonadaceae--5||f__JAEUJZ01--4||f__Myxococcaceae--2||f__Paenibacillaceae--1||f__UBA1268--1||f__Xanthomonadaceae--3:capture_genus_counter=g__AAP99--3||g__Acetobacter--1||g__Achromobacter--1||g__Archangium--2||g__BAIKAL-G1-2R--1||g__Duganella--2||g__GCA-002840015--3||g__Imhoffiella--1||g__JAEUPI01--1||g__JAGNNG01--4||g__Kushneria--5||g__Paenibacillus--1||g__Paraburkholderia--1||g__Pelomonas--1||g__Pseudodesulfovibrio--4||g__Pulveribacter--2:capture_order_counter=o__Acetobacterales--1||o__Burkholderiales--11||o__Chromatiales--1||o__Desulfovibrionales--4||o__Myxococcales--2||o__Paenibacillales--1||o__Palsa-1104--4||o__Pirellulales--1||o__Pseudomonadales--5||o__Xanthomonadales--3:capture_phylum_counter=p__Desulfobacterota_I--4||p__Firmicutes--1||p__Myxococcota--6||p__Planctomycetota--1||p__Proteobacteria--21:capture_species_counter=s__AAP99 sp001295775--3||s__Acetobacter lovaniensis--1||s__Achromobacter sp000757485--1||s__Archangium violaceum--2||s__BAIKAL-G1-2R sp002737405--1||s__Duganella sp009380215--2||s__GCA-002840015 sp002782905--3||s__Imhoffiella drewsii--1||s__JAEUPI01 sp016790175--1||s__JAGNNG01 sp016794465--4||s__Kushneria marisflavi--5||s__Paenibacillus amylolyticus_A--1||s__Paraburkholderia sp905220835--1||s__Pelomonas sp003963075--1||s__Pseudodesulfovibrio sp008001235--4||s__Pulveribacter suum--2:evalue_avg=2.08069298e-32:evalue_max=5.45e-31:evalue_min=7.67e-91:evalue_std=1.013974919557296e-31:evalue_sum=6.034009642e-31:gapopen_avg=0.06896551724137931:gapopen_max=1.0:gapopen_min=0.0:gapopen_std=0.25788071477756375:gapopen_sum=2.0:gtdb_class_counter=c__Gammaproteobacteria--2:gtdb_domain_counter=d__Bacteria--2:gtdb_family_counter=f__Burkholderiaceae--1||f__Pseudomonadaceae--1:gtdb_genus_counter=g__Pseudomonas_D--1||g__Rhodoferax--1:gtdb_order_counter=o__Burkholderiales--1||o__Pseudomonadales--1:gtdb_phylum_counter=p__Proteobacteria--2:gtdb_species_counter=s__Pseudomonas_D oceani--1||s__Rhodoferax sp903822205--1:heptad_counter=MCP-40H--35:lbd_counter=:lca_tree=c__Gammaproteobacteria:length_avg=145.13793103448276:length_max=183.0:length_min=75.0:length_std=27.717611907453655:length_sum=4209.0:mismatch_avg=15.96551724137931:mismatch_max=34.0:mismatch_min=2.0:mismatch_std=9.810645670541078:mismatch_sum=463.0:name=N195438:qcovhsp_avg=98.93793103448276:qcovhsp_max=100.0:qcovhsp_min=95.3:qcovhsp_std=1.5192605798083512:qcovhsp_sum=2869.2:qend_avg=146.06896551724137:qend_max=184.0:qend_min=76.0:qend_std=27.371689016315955:qend_sum=4236.0:qstart_avg=1.9655172413793103:qstart_max=8.0:qstart_min=1.0:qstart_std=1.6579410342067062:qstart_sum=57.0:ref_name_counter=GB_GCA_000426125.1_protein.faa_AUET01000011.1_335@PF00015_full_PFAM.534.743--1||GB_GCA_002256925.1_protein.faa_NCGI01000165.1_1@PF00015_full_PFAM.310.417--1||GB_GCA_005503335.1_protein.faa_SCMQ01000034.1_30@PF00015_full_PFAM.536.742--1||GB_GCA_012274225.1_protein.faa_JAAOZX010000266.1_1@PF00015_full_PFAM.561.753--3||GB_GCA_013693755.1_protein.faa_CP059256.1_675@PF00015_full_PFAM.562.751--5||RS_GCF_013087525.1_protein.faa_NZ_JABFCS010000001.1_3713@PF00015_full_PFAM.529.741--1||RS_GCF_013155545.1_protein.faa_NZ_JABJVV010000022.1_62@PF00015_full_PFAM.548.757--6||RS_GCF_013778345.1_protein.faa_NZ_JACEIE010000005.1_2177@PF00015_full_PFAM.537.746--3||RS_GCF_014297465.1_protein.faa_NZ_JACORT010000009.1_163@PF00015_full_PFAM.537.746--2||RS_GCF_015831345.1_protein.faa_NZ_JADWYS010000001.1_3095@PF00015_full_PFAM.545.753--5||RS_GCF_900116715.1_protein.faa_NZ_FPBM01000010.1_80@PF00015_full_PFAM.561.753--1:scovhsp_avg=72.60344827586206:scovhsp_max=88.3:scovhsp_min=57.4:scovhsp_std=10.660557569129722:scovhsp_sum=2105.5:send_avg=155.6206896551724:send_max=186.0:send_min=79.0:send_std=26.62492628172685:send_sum=4513.0:sstart_avg=11.517241379310345:sstart_max=61.0:sstart_min=1.0:sstart_std=16.866324626424717:sstart_sum=334.0],(011c4b44-38dc-4c35-b98e-03598f427797_6@MCPsignal.296.377:5e-09[&&NHX:Sample=rhizpot1:Type=capture:capture_class=c__Gammaproteobacteria:capture_domain=d__Bacteria:capture_family=f__Burkholderiaceae:capture_genus=g__Ramlibacter:capture_order=o__Burkholderiales:capture_phylum=p__Proteobacteria:capture_species=s__Ramlibacter sp016641735:heptad=MCP-40H],(((e6fb60b1-6622-46f9-8b7d-1cf87f641db1_3@MCPsignal.869.946:5e-09[&&NHX:Sample=rhizpot1:Type=capture:capture_class=c__Gammaproteobacteria:capture_domain=d__Bacteria:capture_family=f__Burkholderiaceae:capture_genus=g__Variovorax:capture_order=o__Burkholderiales:capture_phylum=p__Proteobacteria:capture_species=s__Variovorax sp003053685:heptad=MCP-40H],(4cb05d89-f630-4c08-9553-e20334734c33_1@MCPsignal.186.312:5e-09[&&NHX:Sample=rhizpot1:Type=capture:besthit=85.6:bitscore=177.0:capture_class=c__Gammaproteobacteria:capture_domain=d__Bacteria:capture_family=f__Burkholderiaceae:capture_genus=g__Hydrogenophaga:capture_order=o__Burkholderiales:capture_phylum=p__Proteobacteria:capture_species=s__Hydrogenophaga sp002842215:evalue=6.45e-57:gapopen=0.0:heptad=MCP-40H:length=125.0:mismatch=18.0:qcovhsp=99.2:qend=126.0:qstart=2.0:ref_name=RS_GCF_011305995.1_protein.faa_NZ_CP049910.1_5610@PF00015_full_PFAM.539.747:scovhsp=60.1:send=125.0:sstart=1.0],4dfefac3-4d0d-4932-a34e-01d12fc0720e_4@MCPsignal.277.340:5e-09[&&NHX:Sample=rhiztom1:Type=capture:capture_class=c__Gammaproteobacteria:capture_domain=d__Bacteria:capture_family=f__Enterobacteriaceae:capture_genus=g__Enterobacter:capture_order=o__Enterobacterales:capture_phylum=p__Proteobacteria:capture_species=s__Enterobacter cloacae_I:heptad=MCP-40H])0.977:0.0840837[&&NHX:Sample_counter=rhizpot1--1||rhiztom1--1:Type_counter=capture--2:besthit_avg=85.6:besthit_max=85.6:besthit_min=85.6:besthit_std=0:besthit_sum=85.6:bitscore_avg=177.0:bitscore_max=177.0:bitscore_min=177.0:bitscore_std=0:bitscore_sum=177.0:capture_class_counter=c__Gammaproteobacteria--2:capture_domain_counter=d__Bacteria--2:capture_family_counter=f__Burkholderiaceae--1||f__Enterobacteriaceae--1:capture_genus_counter=g__Enterobacter--1||g__Hydrogenophaga--1:capture_order_counter=o__Burkholderiales--1||o__Enterobacterales--1:capture_phylum_counter=p__Proteobacteria--2:capture_species_counter=s__Enterobacter cloacae_I--1||s__Hydrogenophaga sp002842215--1:evalue_avg=6.45e-57:evalue_max=6.45e-57:evalue_min=6.45e-57:evalue_std=0:evalue_sum=6.45e-57:gapopen_avg=0.0:gapopen_max=0.0:gapopen_min=0.0:gapopen_std=0:gapopen_sum=0.0:gtdb_class_counter=:gtdb_domain_counter=:gtdb_family_counter=:gtdb_genus_counter=:gtdb_order_counter=:gtdb_phylum_counter=:gtdb_species_counter=:heptad_counter=MCP-40H--2:lbd_counter=:length_avg=125.0:length_max=125.0:length_min=125.0:length_std=0:length_sum=125.0:mismatch_avg=18.0:mismatch_max=18.0:mismatch_min=18.0:mismatch_std=0:mismatch_sum=18.0:name=N195443:qcovhsp_avg=99.2:qcovhsp_max=99.2:qcovhsp_min=99.2:qcovhsp_std=0:qcovhsp_sum=99.2:qend_avg=126.0:qend_max=126.0:qend_min=126.0:qend_std=0:qend_sum=126.0:qstart_avg=2.0:qstart_max=2.0:qstart_min=2.0:qstart_std=0:qstart_sum=2.0:ref_name_counter=RS_GCF_011305995.1_protein.faa_NZ_CP049910.1_5610@PF00015_full_PFAM.539.747--1:scovhsp_avg=60.1:scovhsp_max=60.1:scovhsp_min=60.1:scovhsp_std=0:scovhsp_sum=60.1:send_avg=125.0:send_max=125.0:send_min=125.0:send_std=0:send_sum=125.0:sstart_avg=1.0:sstart_max=1.0:sstart_min=1.0:sstart_std=0:sstart_sum=1.0])0:5e-09[&&NHX:Sample_counter=rhizpot1--2||rhiztom1--1:Type_counter=capture--3:besthit_avg=85.6:besthit_max=85.6:besthit_min=85.6:besthit_std=0:besthit_sum=85.6:bitscore_avg=177.0:bitscore_max=177.0:bitscore_min=177.0:bitscore_std=0:bitscore_sum=177.0:capture_class_counter=c__Gammaproteobacteria--3:capture_domain_counter=d__Bacteria--3:capture_family_counter=f__Burkholderiaceae--2||f__Enterobacteriaceae--1:capture_genus_counter=g__Enterobacter--1||g__Hydrogenophaga--1||g__Variovorax--1:capture_order_counter=o__Burkholderiales--2||o__Enterobacterales--1:capture_phylum_counter=p__Proteobacteria--3:capture_species_counter=s__Enterobacter cloacae_I--1||s__Hydrogenophaga sp002842215--1||s__Variovorax sp003053685--1:evalue_avg=6.45e-57:evalue_max=6.45e-57:evalue_min=6.45e-57:evalue_std=0:evalue_sum=6.45e-57:gapopen_avg=0.0:gapopen_max=0.0:gapopen_min=0.0:gapopen_std=0:gapopen_sum=0.0:gtdb_class_counter=:gtdb_domain_counter=:gtdb_family_counter=:gtdb_genus_counter=:gtdb_order_counter=:gtdb_phylum_counter=:gtdb_species_counter=:heptad_counter=MCP-40H--3:lbd_counter=:length_avg=125.0:length_max=125.0:length_min=125.0:length_std=0:length_sum=125.0:mismatch_avg=18.0:mismatch_max=18.0:mismatch_min=18.0:mismatch_std=0:mismatch_sum=18.0:name=N195444:qcovhsp_avg=99.2:qcovhsp_max=99.2:qcovhsp_min=99.2:qcovhsp_std=0:qcovhsp_sum=99.2:qend_avg=126.0:qend_max=126.0:qend_min=126.0:qend_std=0:qend_sum=126.0:qstart_avg=2.0:qstart_max=2.0:qstart_min=2.0:qstart_std=0:qstart_sum=2.0:ref_name_counter=RS_GCF_011305995.1_protein.faa_NZ_CP049910.1_5610@PF00015_full_PFAM.539.747--1:scovhsp_avg=60.1:scovhsp_max=60.1:scovhsp_min=60.1:scovhsp_std=0:scovhsp_sum=60.1:send_avg=125.0:send_max=125.0:send_min=125.0:send_std=0:send_sum=125.0:sstart_avg=1.0:sstart_max=1.0:sstart_min=1.0:sstart_std=0:sstart_sum=1.0],(((ce233ab7-d24b-4440-834d-15495b23f0c7_6@MCPsignal.172.231:0[&&NHX:Sample=rhizpot1:Type=capture:capture_class=c__Clostridia:capture_domain=d__Bacteria:capture_family=f__Lachnospiraceae:capture_genus=g__RUG11977:capture_order=o__Lachnospirales:capture_phylum=p__Firmicutes_A:capture_species=s__RUG11977 sp017427685:heptad=MCP-40H],9db9339e-11d7-4d65-88b2-3e19c09dfdf3_3@MCPsignal.42.101:0[&&NHX:Sample=rhiztom1:Type=capture:capture_class=c__Gammaproteobacteria:capture_domain=d__Bacteria:capture_family=f__Burkholderiaceae:capture_genus=g__Ramlibacter:capture_order=o__Burkholderiales:capture_phylum=p__Proteobacteria:capture_species=s__Ramlibacter sp012927085:heptad=MCP-40H]):5e-09[&&NHX:Sample_counter=rhizpot1--1||rhiztom1--1:Type_counter=capture--2:capture_class_counter=c__Clostridia--1||c__Gammaproteobacteria--1:capture_domain_counter=d__Bacteria--2:capture_family_counter=f__Burkholderiaceae--1||f__Lachnospiraceae--1:capture_genus_counter=g__RUG11977--1||g__Ramlibacter--1:capture_order_counter=o__Burkholderiales--1||o__Lachnospirales--1:capture_phylum_counter=p__Firmicutes_A--1||p__Proteobacteria--1:capture_species_counter=s__RUG11977 sp017427685--1||s__Ramlibacter sp012927085--1:gtdb_class_counter=:gtdb_domain_counter=:gtdb_family_counter=:gtdb_genus_counter=:gtdb_order_counter=:gtdb_phylum_counter=:gtdb_species_counter=:heptad_counter=MCP-40H--2:lbd_counter=:name=N195447:ref_name_counter=],(54118181-9c97-4307-ae89-a8f184888013_5@MCPsignal.27.83:5e-09[&&NHX:Sample=rhiztom2:Type=capture:capture_class=c__Gammaproteobacteria:capture_domain=d__Bacteria:capture_family=f__Alteromonadaceae:capture_genus=g__Lacimicrobium:capture_order=o__Enterobacterales:capture_phylum=p__Proteobacteria:capture_species=s__Lacimicrobium sp002201535:heptad=MCP-44H],(d10690c6-b20f-46cb-ad41-5155d1bc34fe_4@MCPsignal.26.79:5e-09[&&NHX:Sample=rhiztom1:Type=capture:capture_class=c__Bacilli:capture_domain=d__Bacteria:capture_family=f__Bacillaceae:capture_genus=g__Bacillus:capture_order=o__Bacillales:capture_phylum=p__Firmicutes:capture_species=s__Bacillus sp010093085:heptad=MCP-40H],(e27c28e4-bb20-4a68-bea5-54a63ddc47f1_5@MCPsignal.77.147:5e-09[&&NHX:Sample=rhiztom3:Type=capture:capture_class=c__Gammaproteobacteria:capture_domain=d__Bacteria:capture_family=f__Burkholderiaceae:capture_genus=g__Acidovorax:capture_order=o__Burkholderiales:capture_phylum=p__Proteobacteria:capture_species=s__Acidovorax sp001411535:heptad=MCP-40H],(((7789b253-4b04-4519-84ef-2347d402b8d4_1@MCPsignal.14.94:0.023755[&&NHX:Sample=rhizpot1:Type=capture:capture_class=c__Gammaproteobacteria:capture_domain=d__Bacteria:capture_family=f__Burkholderiaceae:capture_genus=g__Acidovorax:capture_order=o__Burkholderiales:capture_phylum=p__Proteobacteria:capture_species=s__Acidovorax sp001428665:heptad=MCP-40H],((f2dd31d4-f42c-4507-b8a5-dc0c66a16f90_4@MCPsignal.182.270:5e-09[&&NHX:Sample=rhizpot1:Type=capture:capture_class=c__Magnetococcia:capture_domain=d__Bacteria:capture_family=f__Magnetaquicoccaceae:capture_genus=g__JAANAU01:capture_order=o__Magnetococcales:capture_phylum=p__Proteobacteria:capture_species=s__JAANAU01 sp015231775:heptad=MCP-40H],(9eb503b9-8b1b-43be-b62d-94262ec4c950_6@MCPsignal.24.95:5e-09[&&NHX:Sample=rhizpot3:Type=capture:besthit=98.6:bitscore=122.0:capture_class=c__Gammaproteobacteria:capture_domain=d__Bacteria:capture_family=f__Burkholderiaceae:capture_genus=g__Limnohabitans_A:capture_order=o__Burkholderiales:capture_phylum=p__Proteobacteria:capture_species=s__Limnohabitans_A sp002778275:evalue=4.71e-37:gapopen=0.0:heptad=MCP-40H:length=71.0:mismatch=1.0:qcovhsp=100.0:qend=71.0:qstart=1.0:ref_name=GB_GCA_012927415.1_protein.faa_JABBPF010000045.1_2@PF00015_full_PFAM.1.141:scovhsp=50.7:send=75.0:sstart=5.0],464dfe2e-3de4-4549-9bc6-2c0ca7e52982_4@MCPsignal.170.253:0.0565762[&&NHX:Sample=rhiztom3:Type=capture:capture_class=c__Gammaproteobacteria:capture_domain=d__Bacteria:capture_family=f__Burkholderiaceae:capture_genus=g__Acidovorax:capture_order=o__Burkholderiales:capture_phylum=p__Proteobacteria:capture_species=s__Acidovorax sp001411535:heptad=MCP-40H])0:5e-09[&&NHX:Sample_counter=rhizpot3--1||rhiztom3--1:Type_counter=capture--2:besthit_avg=98.6:besthit_max=98.6:besthit_min=98.6:besthit_std=0:besthit_sum=98.6:bitscore_avg=122.0:bitscore_max=122.0:bitscore_min=122.0:bitscore_std=0:bitscore_sum=122.0:capture_class_counter=c__Gammaproteobacteria--2:capture_domain_counter=d__Bacteria--2:capture_family_counter=f__Burkholderiaceae--2:capture_genus_counter=g__Acidovorax--1||g__Limnohabitans_A--1:capture_order_counter=o__Burkholderiales--2:capture_phylum_counter=p__Proteobacteria--2:capture_species_counter=s__Acidovorax sp001411535--1||s__Limnohabitans_A sp002778275--1:evalue_avg=4.71e-37:evalue_max=4.71e-37:evalue_min=4.71e-37:evalue_std=0:evalue_sum=4.71e-37:gapopen_avg=0.0:gapopen_max=0.0:gapopen_min=0.0:gapopen_std=0:gapopen_sum=0.0:gtdb_class_counter=:gtdb_domain_counter=:gtdb_family_counter=:gtdb_genus_counter=:gtdb_order_counter=:gtdb_phylum_counter=:gtdb_species_counter=:heptad_counter=MCP-40H--2:lbd_counter=:length_avg=71.0:length_max=71.0:length_min=71.0:length_std=0:length_sum=71.0:mismatch_avg=1.0:mismatch_max=1.0:mismatch_min=1.0:mismatch_std=0:mismatch_sum=1.0:name=N195455:qcovhsp_avg=100.0:qcovhsp_max=100.0:qcovhsp_min=100.0:qcovhsp_std=0:qcovhsp_sum=100.0:qend_avg=71.0:qend_max=71.0:qend_min=71.0:qend_std=0:qend_sum=71.0:qstart_avg=1.0:qstart_max=1.0:qstart_min=1.0:qstart_std=0:qstart_sum=1.0:ref_name_counter=GB_GCA_012927415.1_protein.faa_JABBPF010000045.1_2@PF00015_full_PFAM.1.141--1:scovhsp_avg=50.7:scovhsp_max=50.7:scovhsp_min=50.7:scovhsp_std=0:scovhsp_sum=50.7:send_avg=75.0:send_max=75.0:send_min=75.0:send_std=0:send_sum=75.0:sstart_avg=5.0:sstart_max=5.0:sstart_min=5.0:sstart_std=0:sstart_sum=5.0])0.905:0.0542767[&&NHX:Sample_counter=rhizpot1--1||rhizpot3--1||rhiztom3--1:Type_counter=capture--3:besthit_avg=98.6:besthit_max=98.6:besthit_min=98.6:besthit_std=0:besthit_sum=98.6:bitscore_avg=122.0:bitscore_max=122.0:bitscore_min=122.0:bitscore_std=0:bitscore_sum=122.0:capture_class_counter=c__Gammaproteobacteria--2||c__Magnetococcia--1:capture_domain_counter=d__Bacteria--3:capture_family_counter=f__Burkholderiaceae--2||f__Magnetaquicoccaceae--1:capture_genus_counter=g__Acidovorax--1||g__JAANAU01--1||g__Limnohabitans_A--1:capture_order_counter=o__Burkholderiales--2||o__Magnetococcales--1:capture_phylum_counter=p__Proteobacteria--3:capture_species_counter=s__Acidovorax sp001411535--1||s__JAANAU01 sp015231775--1||s__Limnohabitans_A sp002778275--1:evalue_avg=4.71e-37:evalue_max=4.71e-37:evalue_min=4.71e-37:evalue_std=0:evalue_sum=4.71e-37:gapopen_avg=0.0:gapopen_max=0.0:gapopen_min=0.0:gapopen_std=0:gapopen_sum=0.0:gtdb_class_counter=:gtdb_domain_counter=:gtdb_family_counter=:gtdb_genus_counter=:gtdb_order_counter=:gtdb_phylum_counter=:gtdb_species_counter=:heptad_counter=MCP-40H--3:lbd_counter=:length_avg=71.0:length_max=71.0:length_min=71.0:length_std=0:length_sum=71.0:mismatch_avg=1.0:mismatch_max=1.0:mismatch_min=1.0:mismatch_std=0:mismatch_sum=1.0:name=N195456:qcovhsp_avg=100.0:qcovhsp_max=100.0:qcovhsp_min=100.0:qcovhsp_std=0:qcovhsp_sum=100.0:qend_avg=71.0:qend_max=71.0:qend_min=71.0:qend_std=0:qend_sum=71.0:qstart_avg=1.0:qstart_max=1.0:qstart_min=1.0:qstart_std=0:qstart_sum=1.0:ref_name_counter=GB_GCA_012927415.1_protein.faa_JABBPF010000045.1_2@PF00015_full_PFAM.1.141--1:scovhsp_avg=50.7:scovhsp_max=50.7:scovhsp_min=50.7:scovhsp_std=0:scovhsp_sum=50.7:send_avg=75.0:send_max=75.0:send_min=75.0:send_std=0:send_sum=75.0:sstart_avg=5.0:sstart_max=5.0:sstart_min=5.0:sstart_std=0:sstart_sum=5.0],7a010b72-6059-5c96-b7ff-dbbfaad27627_5@MCPsignal.282.352:5e-09[&&NHX:Sample=rhizpot1:Type=capture:besthit=100.0:bitscore=123.0:capture_class=c__Gammaproteobacteria:capture_domain=d__Bacteria:capture_family=f__Aquisalimonadaceae:capture_genus=g__Aquisalimonas:capture_order=o__Nitrococcales:capture_phylum=p__Proteobacteria:capture_species=s__Aquisalimonas sp007127625:evalue=1.11e-37:gapopen=0.0:heptad=MCP-40H:length=70.0:mismatch=0.0:qcovhsp=100.0:qend=70.0:qstart=1.0:ref_name=GB_GCA_012927415.1_protein.faa_JABBPF010000045.1_2@PF00015_full_PFAM.1.141:scovhsp=50.0:send=75.0:sstart=6.0])0:5e-09[&&NHX:Sample_counter=rhizpot1--2||rhizpot3--1||rhiztom3--1:Type_counter=capture--4:besthit_avg=99.3:besthit_max=100.0:besthit_min=98.6:besthit_std=0.9899494936611706:besthit_sum=198.6:bitscore_avg=122.5:bitscore_max=123.0:bitscore_min=122.0:bitscore_std=0.7071067811865476:bitscore_sum=245.0:capture_class_counter=c__Gammaproteobacteria--3||c__Magnetococcia--1:capture_domain_counter=d__Bacteria--4:capture_family_counter=f__Aquisalimonadaceae--1||f__Burkholderiaceae--2||f__Magnetaquicoccaceae--1:capture_genus_counter=g__Acidovorax--1||g__Aquisalimonas--1||g__JAANAU01--1||g__Limnohabitans_A--1:capture_order_counter=o__Burkholderiales--2||o__Magnetococcales--1||o__Nitrococcales--1:capture_phylum_counter=p__Proteobacteria--4:capture_species_counter=s__Acidovorax sp001411535--1||s__Aquisalimonas sp007127625--1||s__JAANAU01 sp015231775--1||s__Limnohabitans_A sp002778275--1:evalue_avg=2.91e-37:evalue_max=4.71e-37:evalue_min=1.11e-37:evalue_std=2.545584412271571e-37:evalue_sum=5.82e-37:gapopen_avg=0.0:gapopen_max=0.0:gapopen_min=0.0:gapopen_std=0.0:gapopen_sum=0.0:gtdb_class_counter=:gtdb_domain_counter=:gtdb_family_counter=:gtdb_genus_counter=:gtdb_order_counter=:gtdb_phylum_counter=:gtdb_species_counter=:heptad_counter=MCP-40H--4:lbd_counter=:length_avg=70.5:length_max=71.0:length_min=70.0:length_std=0.7071067811865476:length_sum=141.0:mismatch_avg=0.5:mismatch_max=1.0:mismatch_min=0.0:mismatch_std=0.7071067811865476:mismatch_sum=1.0:name=N195458:qcovhsp_avg=100.0:qcovhsp_max=100.0:qcovhsp_min=100.0:qcovhsp_std=0.0:qcovhsp_sum=200.0:qend_avg=70.5:qend_max=71.0:qend_min=70.0:qend_std=0.7071067811865476:qend_sum=141.0:qstart_avg=1.0:qstart_max=1.0:qstart_min=1.0:qstart_std=0.0:qstart_sum=2.0:ref_name_counter=GB_GCA_012927415.1_protein.faa_JABBPF010000045.1_2@PF00015_full_PFAM.1.141--2:scovhsp_avg=50.35:scovhsp_max=50.7:scovhsp_min=50.0:scovhsp_std=0.4949747468305853:scovhsp_sum=100.7:send_avg=75.0:send_max=75.0:send_min=75.0:send_std=0.0:send_sum=150.0:sstart_avg=5.5:sstart_max=6.0:sstart_min=5.0:sstart_std=0.7071067811865476:sstart_sum=11.0])0:5e-09[&&NHX:Sample_counter=rhizpot1--3||rhizpot3--1||rhiztom3--1:Type_counter=capture--5:besthit_avg=99.3:besthit_max=100.0:besthit_min=98.6:besthit_std=0.9899494936611706:besthit_sum=198.6:bitscore_avg=122.5:bitscore_max=123.0:bitscore_min=122.0:bitscore_std=0.7071067811865476:bitscore_sum=245.0:capture_class_counter=c__Gammaproteobacteria--4||c__Magnetococcia--1:capture_domain_counter=d__Bacteria--5:capture_family_counter=f__Aquisalimonadaceae--1||f__Burkholderiaceae--3||f__Magnetaquicoccaceae--1:capture_genus_counter=g__Acidovorax--2||g__Aquisalimonas--1||g__JAANAU01--1||g__Limnohabitans_A--1:capture_order_counter=o__Burkholderiales--3||o__Magnetococcales--1||o__Nitrococcales--1:capture_phylum_counter=p__Proteobacteria--5:capture_species_counter=s__Acidovorax sp001411535--1||s__Acidovorax sp001428665--1||s__Aquisalimonas sp007127625--1||s__JAANAU01 sp015231775--1||s__Limnohabitans_A sp002778275--1:evalue_avg=2.91e-37:evalue_max=4.71e-37:evalue_min=1.11e-37:evalue_std=2.545584412271571e-37:evalue_sum=5.82e-37:gapopen_avg=0.0:gapopen_max=0.0:gapopen_min=0.0:gapopen_std=0.0:gapopen_sum=0.0:gtdb_class_counter=:gtdb_domain_counter=:gtdb_family_counter=:gtdb_genus_counter=:gtdb_order_counter=:gtdb_phylum_counter=:gtdb_species_counter=:heptad_counter=MCP-40H--5:lbd_counter=:length_avg=70.5:length_max=71.0:length_min=70.0:length_std=0.7071067811865476:length_sum=141.0:mismatch_avg=0.5:mismatch_max=1.0:mismatch_min=0.0:mismatch_std=0.7071067811865476:mismatch_sum=1.0:name=N195459:qcovhsp_avg=100.0:qcovhsp_max=100.0:qcovhsp_min=100.0:qcovhsp_std=0.0:qcovhsp_sum=200.0:qend_avg=70.5:qend_max=71.0:qend_min=70.0:qend_std=0.7071067811865476:qend_sum=141.0:qstart_avg=1.0:qstart_max=1.0:qstart_min=1.0:qstart_std=0.0:qstart_sum=2.0:ref_name_counter=GB_GCA_012927415.1_protein.faa_JABBPF010000045.1_2@PF00015_full_PFAM.1.141--2:scovhsp_avg=50.35:scovhsp_max=50.7:scovhsp_min=50.0:scovhsp_std=0.4949747468305853:scovhsp_sum=100.7:send_avg=75.0:send_max=75.0:send_min=75.0:send_std=0.0:send_sum=150.0:sstart_avg=5.5:sstart_max=6.0:sstart_min=5.0:sstart_std=0.7071067811865476:sstart_sum=11.0],e6886d3d-c76f-497d-bd5d-9d06f05ffeaf_1@MCPsignal.48.112:5e-09[&&NHX:Sample=rhiztom1:Type=capture:capture_class=c__Gammaproteobacteria:capture_domain=d__Bacteria:capture_family=f__Burkholderiaceae:capture_genus=g__Rhizobacter:capture_order=o__Burkholderiales:capture_phylum=p__Proteobacteria:capture_species=s__Rhizobacter sp014379885:heptad=MCP-40H])0:5e-09[&&NHX:Sample_counter=rhizpot1--3||rhizpot3--1||rhiztom1--1||rhiztom3--1:Type_counter=capture--6:besthit_avg=99.3:besthit_max=100.0:besthit_min=98.6:besthit_std=0.9899494936611706:besthit_sum=198.6:bitscore_avg=122.5:bitscore_max=123.0:bitscore_min=122.0:bitscore_std=0.7071067811865476:bitscore_sum=245.0:capture_class_counter=c__Gammaproteobacteria--5||c__Magnetococcia--1:capture_domain_counter=d__Bacteria--6:capture_family_counter=f__Aquisalimonadaceae--1||f__Burkholderiaceae--4||f__Magnetaquicoccaceae--1:capture_genus_counter=g__Acidovorax--2||g__Aquisalimonas--1||g__JAANAU01--1||g__Limnohabitans_A--1||g__Rhizobacter--1:capture_order_counter=o__Burkholderiales--4||o__Magnetococcales--1||o__Nitrococcales--1:capture_phylum_counter=p__Proteobacteria--6:capture_species_counter=s__Acidovorax sp001411535--1||s__Acidovorax sp001428665--1||s__Aquisalimonas sp007127625--1||s__JAANAU01 sp015231775--1||s__Limnohabitans_A sp002778275--1||s__Rhizobacter sp014379885--1:evalue_avg=2.91e-37:evalue_max=4.71e-37:evalue_min=1.11e-37:evalue_std=2.545584412271571e-37:evalue_sum=5.82e-37:gapopen_avg=0.0:gapopen_max=0.0:gapopen_min=0.0:gapopen_std=0.0:gapopen_sum=0.0:gtdb_class_counter=:gtdb_domain_counter=:gtdb_family_counter=:gtdb_genus_counter=:gtdb_order_counter=:gtdb_phylum_counter=:gtdb_species_counter=:heptad_counter=MCP-40H--6:lbd_counter=:length_avg=70.5:length_max=71.0:length_min=70.0:length_std=0.7071067811865476:length_sum=141.0:mismatch_avg=0.5:mismatch_max=1.0:mismatch_min=0.0:mismatch_std=0.7071067811865476:mismatch_sum=1.0:name=N195461:qcovhsp_avg=100.0:qcovhsp_max=100.0:qcovhsp_min=100.0:qcovhsp_std=0.0:qcovhsp_sum=200.0:qend_avg=70.5:qend_max=71.0:qend_min=70.0:qend_std=0.7071067811865476:qend_sum=141.0:qstart_avg=1.0:qstart_max=1.0:qstart_min=1.0:qstart_std=0.0:qstart_sum=2.0:ref_name_counter=GB_GCA_012927415.1_protein.faa_JABBPF010000045.1_2@PF00015_full_PFAM.1.141--2:scovhsp_avg=50.35:scovhsp_max=50.7:scovhsp_min=50.0:scovhsp_std=0.4949747468305853:scovhsp_sum=100.7:send_avg=75.0:send_max=75.0:send_min=75.0:send_std=0.0:send_sum=150.0:sstart_avg=5.5:sstart_max=6.0:sstart_min=5.0:sstart_std=0.7071067811865476:sstart_sum=11.0],(d1f6a584-66e3-52da-b2c6-1d5eeaf75fe0_6@MCPsignal.198.258:5e-09[&&NHX:Sample=rhiztom3:Type=capture:capture_class=c__Gammaproteobacteria:capture_domain=d__Bacteria:capture_family=f__Burkholderiaceae:capture_genus=g__Acidovorax:capture_order=o__Burkholderiales:capture_phylum=p__Proteobacteria:capture_species=s__Acidovorax sp001411535:heptad=MCP-40H],(((((24339d62-e196-4b4f-9bd6-2eae203f722f_4@MCPsignal.193.266:5e-09[&&NHX:Sample=rhizpot1:Type=capture:capture_class=c__Phycisphaerae:capture_domain=d__Bacteria:capture_family=f__Fen-1342:capture_genus=g__CAADGM01:capture_order=o__UBA1845:capture_phylum=p__Planctomycetota:capture_species=s__CAADGM01 sp900696535:heptad=MCP-40H],((((2cc6536e-36f8-4406-8796-0eaa62b3d5f8_5@MCPsignal.425.552:0.00821028[&&NHX:Sample=rhiztom1:Type=capture:besthit=98.4:bitscore=214.0:capture_class=c__Holophagae:capture_domain=d__Bacteria:capture_family=f__Holophagaceae:capture_genus=g__Geothrix:capture_order=o__Holophagales:capture_phylum=p__Acidobacteriota:capture_species=s__Geothrix sp013390615:evalue=5.81e-72:gapopen=0.0:heptad=MCP-40H:length=124.0:mismatch=2.0:qcovhsp=97.6:qend=127.0:qstart=4.0:ref_name=RS_GCF_001432305.1_protein.faa_NZ_KQ483358.1_1150@PF00015_full_PFAM.555.740:scovhsp=67.0:send=161.0:sstart=38.0],a439236f-c017-4101-8036-0a29b4b051d7_6@MCPsignal.21.154:5e-09[&&NHX:Sample=rhiztom3:Type=capture:capture_class=c__Holophagae:capture_domain=d__Bacteria:capture_family=f__Holophagaceae:capture_genus=g__Geothrix:capture_order=o__Holophagales:capture_phylum=p__Acidobacteriota:capture_species=s__Geothrix sp013390615:heptad=MCP-40H])0.86:0.0233076[&&NHX:Sample_counter=rhiztom1--1||rhiztom3--1:Type_counter=capture--2:besthit_avg=98.4:besthit_max=98.4:besthit_min=98.4:besthit_std=0:besthit_sum=98.4:bitscore_avg=214.0:bitscore_max=214.0:bitscore_min=214.0:bitscore_std=0:bitscore_sum=214.0:capture_class_counter=c__Holophagae--2:capture_domain_counter=d__Bacteria--2:capture_family_counter=f__Holophagaceae--2:capture_genus_counter=g__Geothrix--2:capture_order_counter=o__Holophagales--2:capture_phylum_counter=p__Acidobacteriota--2:capture_species_counter=s__Geothrix sp013390615--2:evalue_avg=5.81e-72:evalue_max=5.81e-72:evalue_min=5.81e-72:evalue_std=0:evalue_sum=5.81e-72:gapopen_avg=0.0:gapopen_max=0.0:gapopen_min=0.0:gapopen_std=0:gapopen_sum=0.0:gtdb_class_counter=:gtdb_domain_counter=:gtdb_family_counter=:gtdb_genus_counter=:gtdb_order_counter=:gtdb_phylum_counter=:gtdb_species_counter=:heptad_counter=MCP-40H--2:lbd_counter=:length_avg=124.0:length_max=124.0:length_min=124.0:length_std=0:length_sum=124.0:mismatch_avg=2.0:mismatch_max=2.0:mismatch_min=2.0:mismatch_std=0:mismatch_sum=2.0:name=N195466:qcovhsp_avg=97.6:qcovhsp_max=97.6:qcovhsp_min=97.6:qcovhsp_std=0:qcovhsp_sum=97.6:qend_avg=127.0:qend_max=127.0:qend_min=127.0:qend_std=0:qend_sum=127.0:qstart_avg=4.0:qstart_max=4.0:qstart_min=4.0:qstart_std=0:qstart_sum=4.0:ref_name_counter=RS_GCF_001432305.1_protein.faa_NZ_KQ483358.1_1150@PF00015_full_PFAM.555.740--1:scovhsp_avg=67.0:scovhsp_max=67.0:scovhsp_min=67.0:scovhsp_std=0:scovhsp_sum=67.0:send_avg=161.0:send_max=161.0:send_min=161.0:send_std=0:send_sum=161.0:sstart_avg=38.0:sstart_max=38.0:sstart_min=38.0:sstart_std=0:sstart_sum=38.0],1199b0d4-154a-4baf-85d1-0fef1212e785_5@MCPsignal.120.254:5e-09[&&NHX:Sample=rhiztom2:Type=capture:capture_class=c__Holophagae:capture_domain=d__Bacteria:capture_family=f__Holophagaceae:capture_genus=g__Geothrix:capture_order=o__Holophagales:capture_phylum=p__Acidobacteriota:capture_species=s__Geothrix sp013390615:heptad=MCP-40H])0:5e-09[&&NHX:Sample_counter=rhiztom1--1||rhiztom2--1||rhiztom3--1:Type_counter=capture--3:besthit_avg=98.4:besthit_max=98.4:besthit_min=98.4:besthit_std=0:besthit_sum=98.4:bitscore_avg=214.0:bitscore_max=214.0:bitscore_min=214.0:bitscore_std=0:bitscore_sum=214.0:capture_class_counter=c__Holophagae--3:capture_domain_counter=d__Bacteria--3:capture_family_counter=f__Holophagaceae--3:capture_genus_counter=g__Geothrix--3:capture_order_counter=o__Holophagales--3:capture_phylum_counter=p__Acidobacteriota--3:capture_species_counter=s__Geothrix sp013390615--3:evalue_avg=5.81e-72:evalue_max=5.81e-72:evalue_min=5.81e-72:evalue_std=0:evalue_sum=5.81e-72:gapopen_avg=0.0:gapopen_max=0.0:gapopen_min=0.0:gapopen_std=0:gapopen_sum=0.0:gtdb_class_counter=:gtdb_domain_counter=:gtdb_family_counter=:gtdb_genus_counter=:gtdb_order_counter=:gtdb_phylum_counter=:gtdb_species_counter=:heptad_counter=MCP-40H--3:lbd_counter=:length_avg=124.0:length_max=124.0:length_min=124.0:length_std=0:length_sum=124.0:mismatch_avg=2.0:mismatch_max=2.0:mismatch_min=2.0:mismatch_std=0:mismatch_sum=2.0:name=N195468:qcovhsp_avg=97.6:qcovhsp_max=97.6:qcovhsp_min=97.6:qcovhsp_std=0:qcovhsp_sum=97.6:qend_avg=127.0:qend_max=127.0:qend_min=127.0:qend_std=0:qend_sum=127.0:qstart_avg=4.0:qstart_max=4.0:qstart_min=4.0:qstart_std=0:qstart_sum=4.0:ref_name_counter=RS_GCF_001432305.1_protein.faa_NZ_KQ483358.1_1150@PF00015_full_PFAM.555.740--1:scovhsp_avg=67.0:scovhsp_max=67.0:scovhsp_min=67.0:scovhsp_std=0:scovhsp_sum=67.0:send_avg=161.0:send_max=161.0:send_min=161.0:send_std=0:send_sum=161.0:sstart_avg=38.0:sstart_max=38.0:sstart_min=38.0:sstart_std=0:sstart_sum=38.0],((78e56085-541d-44e4-9c22-eb0553138e54_3@MCPsignal.394.487:0.0179417[&&NHX:Sample=rhizpot3:Type=capture:capture_class=c__Gammaproteobacteria:capture_domain=d__Bacteria:capture_family=f__Burkholderiaceae:capture_genus=g__Acidovorax:capture_order=o__Burkholderiales:capture_phylum=p__Proteobacteria:capture_species=s__Acidovorax sp019218755:heptad=MCP-40H],e8e5df41-bbd4-554f-90fc-70c228b45b83_2@MCPsignal.9.106:5e-09[&&NHX:Sample=rhiztom1:Type=capture:capture_class=c__Gammaproteobacteria:capture_domain=d__Bacteria:capture_family=f__Burkholderiaceae:capture_genus=g__Acidovorax:capture_order=o__Burkholderiales:capture_phylum=p__Proteobacteria:capture_species=s__Acidovorax sp004210805:heptad=MCP-40H])0.828:0.0795781[&&NHX:Sample_counter=rhizpot3--1||rhiztom1--1:Type_counter=capture--2:capture_class_counter=c__Gammaproteobacteria--2:capture_domain_counter=d__Bacteria--2:capture_family_counter=f__Burkholderiaceae--2:capture_genus_counter=g__Acidovorax--2:capture_order_counter=o__Burkholderiales--2:capture_phylum_counter=p__Proteobacteria--2:capture_species_counter=s__Acidovorax sp004210805--1||s__Acidovorax sp019218755--1:gtdb_class_counter=:gtdb_domain_counter=:gtdb_family_counter=:gtdb_genus_counter=:gtdb_order_counter=:gtdb_phylum_counter=:gtdb_species_counter=:heptad_counter=MCP-40H--2:lbd_counter=:name=N195471:ref_name_counter=],058f328d-c3b0-4994-a5a5-ecc4d637adb4_6@MCPsignal.58.208:0.0155025[&&NHX:Sample=rhiztom1:Type=capture:capture_class=c__Desulfuromonadia:capture_domain=d__Bacteria:capture_family=f__SZUA-401:capture_genus=g__SZUA-401:capture_order=o__Desulfuromonadales:capture_phylum=p__Desulfobacterota:capture_species=s__SZUA-401 sp003246035:heptad=MCP-40H])0.866:0.0206954[&&NHX:Sample_counter=rhizpot3--1||rhiztom1--2:Type_counter=capture--3:capture_class_counter=c__Desulfuromonadia--1||c__Gammaproteobacteria--2:capture_domain_counter=d__Bacteria--3:capture_family_counter=f__Burkholderiaceae--2||f__SZUA-401--1:capture_genus_counter=g__Acidovorax--2||g__SZUA-401--1:capture_order_counter=o__Burkholderiales--2||o__Desulfuromonadales--1:capture_phylum_counter=p__Desulfobacterota--1||p__Proteobacteria--2:capture_species_counter=s__Acidovorax sp004210805--1||s__Acidovorax sp019218755--1||s__SZUA-401 sp003246035--1:gtdb_class_counter=:gtdb_domain_counter=:gtdb_family_counter=:gtdb_genus_counter=:gtdb_order_counter=:gtdb_phylum_counter=:gtdb_species_counter=:heptad_counter=MCP-40H--3:lbd_counter=:name=N195473:ref_name_counter=])0:5e-09[&&NHX:Sample_counter=rhizpot3--1||rhiztom1--3||rhiztom2--1||rhiztom3--1:Type_counter=capture--6:besthit_avg=98.4:besthit_max=98.4:besthit_min=98.4:besthit_std=0:besthit_sum=98.4:bitscore_avg=214.0:bitscore_max=214.0:bitscore_min=214.0:bitscore_std=0:bitscore_sum=214.0:capture_class_counter=c__Desulfuromonadia--1||c__Gammaproteobacteria--2||c__Holophagae--3:capture_domain_counter=d__Bacteria--6:capture_family_counter=f__Burkholderiaceae--2||f__Holophagaceae--3||f__SZUA-401--1:capture_genus_counter=g__Acidovorax--2||g__Geothrix--3||g__SZUA-401--1:capture_order_counter=o__Burkholderiales--2||o__Desulfuromonadales--1||o__Holophagales--3:capture_phylum_counter=p__Acidobacteriota--3||p__Desulfobacterota--1||p__Proteobacteria--2:capture_species_counter=s__Acidovorax sp004210805--1||s__Acidovorax sp019218755--1||s__Geothrix sp013390615--3||s__SZUA-401 sp003246035--1:evalue_avg=5.81e-72:evalue_max=5.81e-72:evalue_min=5.81e-72:evalue_std=0:evalue_sum=5.81e-72:gapopen_avg=0.0:gapopen_max=0.0:gapopen_min=0.0:gapopen_std=0:gapopen_sum=0.0:gtdb_class_counter=:gtdb_domain_counter=:gtdb_family_counter=:gtdb_genus_counter=:gtdb_order_counter=:gtdb_phylum_counter=:gtdb_species_counter=:heptad_counter=MCP-40H--6:lbd_counter=:length_avg=124.0:length_max=124.0:length_min=124.0:length_std=0:length_sum=124.0:mismatch_avg=2.0:mismatch_max=2.0:mismatch_min=2.0:mismatch_std=0:mismatch_sum=2.0:name=N195474:qcovhsp_avg=97.6:qcovhsp_max=97.6:qcovhsp_min=97.6:qcovhsp_std=0:qcovhsp_sum=97.6:qend_avg=127.0:qend_max=127.0:qend_min=127.0:qend_std=0:qend_sum=127.0:qstart_avg=4.0:qstart_max=4.0:qstart_min=4.0:qstart_std=0:qstart_sum=4.0:ref_name_counter=RS_GCF_001432305.1_protein.faa_NZ_KQ483358.1_1150@PF00015_full_PFAM.555.740--1:scovhsp_avg=67.0:scovhsp_max=67.0:scovhsp_min=67.0:scovhsp_std=0:scovhsp_sum=67.0:send_avg=161.0:send_max=161.0:send_min=161.0:send_std=0:send_sum=161.0:sstart_avg=38.0:sstart_max=38.0:sstart_min=38.0:sstart_std=0:sstart_sum=38.0],(8ff406a2-8f13-4045-b37c-f7db9a4b47c9_6@MCPsignal.267.397:0.0129207[&&NHX:Sample=rhiztom1:Type=capture:capture_class=c__Gammaproteobacteria:capture_domain=d__Bacteria:capture_family=f__Burkholderiaceae:capture_genus=g__Hylemonella:capture_order=o__Burkholderiales:capture_phylum=p__Proteobacteria:capture_species=s__Hylemonella sp003500955:heptad=MCP-40H],(((b0e3b1ad-7ced-427d-9386-3bc8f45270a8_4@MCPsignal.1.935.1019:0.270227[&&NHX:Sample=rhizpot1:Type=capture:capture_class=c__Alphaproteobacteria:capture_domain=d__Bacteria:capture_family=f__Sphingomonadaceae:capture_genus=g__Sphingomonas:capture_order=o__Sphingomonadales:capture_phylum=p__Proteobacteria:capture_species=s__Sphingomonas kyeonggiensis:heptad=MCP-40H],((5db3917a-1a1a-426f-9c64-109a084ce0b3_4@MCPsignal.20.103:0.0222516[&&NHX:Sample=rhizpot3:Type=capture:capture_class=c__Gammaproteobacteria:capture_domain=d__Bacteria:capture_family=f__Nitrosomonadaceae:capture_genus=g__Nitrosomonas:capture_order=o__Burkholderiales:capture_phylum=p__Proteobacteria:capture_species=s__Nitrosomonas sp002435335:heptad=MCP-40H],(GB_GCA_002343845.1_protein.faa_DDSQ01000049.1_2@PF00015_full_PFAM.1.119:5e-09[&&NHX:Type=GTDB:gtdb_class=c__UBA1135:gtdb_domain=d__Bacteria:gtdb_family=f__UBA2386:gtdb_genus=g__UBA2386:gtdb_order=o__UBA2386:gtdb_phylum=p__Planctomycetota:gtdb_species=s__UBA2386 sp002343845:heptad=MCP-40H:species=d__Bacteria_p__Planctomycetota_c__UBA1135_o__UBA2386_f__UBA2386_g__UBA2386_s__UBA2386 sp002343845],c45e602c-74ac-4eb9-a0f3-c2042b5febf4_6@MCPsignal.126.226:0.149776[&&NHX:Sample=rhizpot3:Type=capture:capture_class=c__Desulfuromonadia:capture_domain=d__Bacteria:capture_family=f__Geobacteraceae:capture_genus=g__Geomonas:capture_order=o__Geobacterales:capture_phylum=p__Desulfobacterota:capture_species=s__Geomonas propionica:heptad=MCP-40H])0.175:0.11727[&&NHX:Sample_counter=rhizpot3--1:Type_counter=GTDB--1||capture--1:capture_class_counter=c__Desulfuromonadia--1:capture_domain_counter=d__Bacteria--1:capture_family_counter=f__Geobacteraceae--1:capture_genus_counter=g__Geomonas--1:capture_order_counter=o__Geobacterales--1:capture_phylum_counter=p__Desulfobacterota--1:capture_species_counter=s__Geomonas propionica--1:gtdb_class_counter=c__UBA1135--1:gtdb_domain_counter=d__Bacteria--1:gtdb_family_counter=f__UBA2386--1:gtdb_genus_counter=g__UBA2386--1:gtdb_order_counter=o__UBA2386--1:gtdb_phylum_counter=p__Planctomycetota--1:gtdb_species_counter=s__UBA2386 sp002343845--1:heptad_counter=MCP-40H--2:lbd_counter=:lca_tree=s__UBA2386 sp002343845:name=N195480:ref_name_counter=])0.726:0.0326357[&&NHX:Sample_counter=rhizpot3--2:Type_counter=GTDB--1||capture--2:capture_class_counter=c__Desulfuromonadia--1||c__Gammaproteobacteria--1:capture_domain_counter=d__Bacteria--2:capture_family_counter=f__Geobacteraceae--1||f__Nitrosomonadaceae--1:capture_genus_counter=g__Geomonas--1||g__Nitrosomonas--1:capture_order_counter=o__Burkholderiales--1||o__Geobacterales--1:capture_phylum_counter=p__Desulfobacterota--1||p__Proteobacteria--1:capture_species_counter=s__Geomonas propionica--1||s__Nitrosomonas sp002435335--1:gtdb_class_counter=c__UBA1135--1:gtdb_domain_counter=d__Bacteria--1:gtdb_family_counter=f__UBA2386--1:gtdb_genus_counter=g__UBA2386--1:gtdb_order_counter=o__UBA2386--1:gtdb_phylum_counter=p__Planctomycetota--1:gtdb_species_counter=s__UBA2386 sp002343845--1:heptad_counter=MCP-40H--3:lbd_counter=:lca_tree=s__UBA2386 sp002343845:name=N195481:ref_name_counter=],2419c3c9-640b-5be9-a059-b49cc9c46205_4@MCPsignal.268.356:0.039455[&&NHX:Sample=rhizpot3:Type=capture:capture_class=c__Gammaproteobacteria:capture_domain=d__Bacteria:capture_family=f__Nitrosomonadaceae:capture_genus=g__Nitrosomonas:capture_order=o__Burkholderiales:capture_phylum=p__Proteobacteria:capture_species=s__Nitrosomonas sp002435335:heptad=MCP-40H])0.906:0.0929768[&&NHX:Sample_counter=rhizpot3--3:Type_counter=GTDB--1||capture--3:capture_class_counter=c__Desulfuromonadia--1||c__Gammaproteobacteria--2:capture_domain_counter=d__Bacteria--3:capture_family_counter=f__Geobacteraceae--1||f__Nitrosomonadaceae--2:capture_genus_counter=g__Geomonas--1||g__Nitrosomonas--2:capture_order_counter=o__Burkholderiales--2||o__Geobacterales--1:capture_phylum_counter=p__Desulfobacterota--1||p__Proteobacteria--2:capture_species_counter=s__Geomonas propionica--1||s__Nitrosomonas sp002435335--2:gtdb_class_counter=c__UBA1135--1:gtdb_domain_counter=d__Bacteria--1:gtdb_family_counter=f__UBA2386--1:gtdb_genus_counter=g__UBA2386--1:gtdb_order_counter=o__UBA2386--1:gtdb_phylum_counter=p__Planctomycetota--1:gtdb_species_counter=s__UBA2386 sp002343845--1:heptad_counter=MCP-40H--4:lbd_counter=:lca_tree=s__UBA2386 sp002343845:name=N195483:ref_name_counter=])0.837:0.0561272[&&NHX:Sample_counter=rhizpot1--1||rhizpot3--3:Type_counter=GTDB--1||capture--4:capture_class_counter=c__Alphaproteobacteria--1||c__Desulfuromonadia--1||c__Gammaproteobacteria--2:capture_domain_counter=d__Bacteria--4:capture_family_counter=f__Geobacteraceae--1||f__Nitrosomonadaceae--2||f__Sphingomonadaceae--1:capture_genus_counter=g__Geomonas--1||g__Nitrosomonas--2||g__Sphingomonas--1:capture_order_counter=o__Burkholderiales--2||o__Geobacterales--1||o__Sphingomonadales--1:capture_phylum_counter=p__Desulfobacterota--1||p__Proteobacteria--3:capture_species_counter=s__Geomonas propionica--1||s__Nitrosomonas sp002435335--2||s__Sphingomonas kyeonggiensis--1:gtdb_class_counter=c__UBA1135--1:gtdb_domain_counter=d__Bacteria--1:gtdb_family_counter=f__UBA2386--1:gtdb_genus_counter=g__UBA2386--1:gtdb_order_counter=o__UBA2386--1:gtdb_phylum_counter=p__Planctomycetota--1:gtdb_species_counter=s__UBA2386 sp002343845--1:heptad_counter=MCP-40H--5:lbd_counter=:lca_tree=s__UBA2386 sp002343845:name=N195484:ref_name_counter=],(b6e1c40a-8644-4fec-b5f7-44a8b7803bc8_5@MCPsignal.80.221:6e-09[&&NHX:Sample=rhiztom3:Type=capture:besthit=90.0:bitscore=223.0:capture_class=c__Holophagae:capture_domain=d__Bacteria:capture_family=f__Holophagaceae:capture_genus=g__Geothrix:capture_order=o__Holophagales:capture_phylum=p__Acidobacteriota:capture_species=s__Geothrix sp013390615:evalue=5.22e-75:gapopen=0.0:heptad=MCP-40H:length=140.0:mismatch=14.0:qcovhsp=99.3:qend=141.0:qstart=2.0:ref_name=GB_GCA_013693755.1_protein.faa_CP059256.1_675@PF00015_full_PFAM.562.751:scovhsp=74.1:send=164.0:sstart=25.0],7633e33e-dc63-4395-931b-2bcdc4016acc_6@MCPsignal.20.138:0.0520629[&&NHX:Sample=rhiztom1:Type=capture:besthit=94.9:bitscore=192.0:capture_class=c__Gammaproteobacteria:capture_domain=d__Bacteria:capture_family=f__Burkholderiaceae:capture_genus=g__Paraburkholderia:capture_order=o__Burkholderiales:capture_phylum=p__Proteobacteria:capture_species=s__Paraburkholderia megapolitana:evalue=1.3e-63:gapopen=0.0:heptad=MCP-40H:length=117.0:mismatch=6.0:qcovhsp=99.2:qend=118.0:qstart=2.0:ref_name=GB_GCA_016185015.1_protein.faa_JACPOI010000001.1_49@PF00015_full_PFAM.556.740:scovhsp=63.6:send=160.0:sstart=44.0])0:5e-09[&&NHX:Sample_counter=rhiztom1--1||rhiztom3--1:Type_counter=capture--2:besthit_avg=92.45:besthit_max=94.9:besthit_min=90.0:besthit_std=3.4648232278140867:besthit_sum=184.9:bitscore_avg=207.5:bitscore_max=223.0:bitscore_min=192.0:bitscore_std=21.920310216782973:bitscore_sum=415.0:capture_class_counter=c__Gammaproteobacteria--1||c__Holophagae--1:capture_domain_counter=d__Bacteria--2:capture_family_counter=f__Burkholderiaceae--1||f__Holophagaceae--1:capture_genus_counter=g__Geothrix--1||g__Paraburkholderia--1:capture_order_counter=o__Burkholderiales--1||o__Holophagales--1:capture_phylum_counter=p__Acidobacteriota--1||p__Proteobacteria--1:capture_species_counter=s__Geothrix sp013390615--1||s__Paraburkholderia megapolitana--1:evalue_avg=6.5000000000261e-64:evalue_max=1.3e-63:evalue_min=5.22e-75:evalue_std=9.192388155388207e-64:evalue_sum=1.30000000000522e-63:gapopen_avg=0.0:gapopen_max=0.0:gapopen_min=0.0:gapopen_std=0.0:gapopen_sum=0.0:gtdb_class_counter=:gtdb_domain_counter=:gtdb_family_counter=:gtdb_genus_counter=:gtdb_order_counter=:gtdb_phylum_counter=:gtdb_species_counter=:heptad_counter=MCP-40H--2:lbd_counter=:length_avg=128.5:length_max=140.0:length_min=117.0:length_std=16.263455967290593:length_sum=257.0:mismatch_avg=10.0:mismatch_max=14.0:mismatch_min=6.0:mismatch_std=5.656854249492381:mismatch_sum=20.0:name=N195487:qcovhsp_avg=99.25:qcovhsp_max=99.3:qcovhsp_min=99.2:qcovhsp_std=0.07071067811865074:qcovhsp_sum=198.5:qend_avg=129.5:qend_max=141.0:qend_min=118.0:qend_std=16.263455967290593:qend_sum=259.0:qstart_avg=2.0:qstart_max=2.0:qstart_min=2.0:qstart_std=0.0:qstart_sum=4.0:ref_name_counter=GB_GCA_013693755.1_protein.faa_CP059256.1_675@PF00015_full_PFAM.562.751--1||GB_GCA_016185015.1_protein.faa_JACPOI010000001.1_49@PF00015_full_PFAM.556.740--1:scovhsp_avg=68.85:scovhsp_max=74.1:scovhsp_min=63.6:scovhsp_std=7.424621202458744:scovhsp_sum=137.7:send_avg=162.0:send_max=164.0:send_min=160.0:send_std=2.8284271247461903:send_sum=324.0:sstart_avg=34.5:sstart_max=44.0:sstart_min=25.0:sstart_std=13.435028842544403:sstart_sum=69.0])0.786:0.00606193[&&NHX:Sample_counter=rhizpot1--1||rhizpot3--3||rhiztom1--1||rhiztom3--1:Type_counter=GTDB--1||capture--6:besthit_avg=92.45:besthit_max=94.9:besthit_min=90.0:besthit_std=3.4648232278140867:besthit_sum=184.9:bitscore_avg=207.5:bitscore_max=223.0:bitscore_min=192.0:bitscore_std=21.920310216782973:bitscore_sum=415.0:capture_class_counter=c__Alphaproteobacteria--1||c__Desulfuromonadia--1||c__Gammaproteobacteria--3||c__Holophagae--1:capture_domain_counter=d__Bacteria--6:capture_family_counter=f__Burkholderiaceae--1||f__Geobacteraceae--1||f__Holophagaceae--1||f__Nitrosomonadaceae--2||f__Sphingomonadaceae--1:capture_genus_counter=g__Geomonas--1||g__Geothrix--1||g__Nitrosomonas--2||g__Paraburkholderia--1||g__Sphingomonas--1:capture_order_counter=o__Burkholderiales--3||o__Geobacterales--1||o__Holophagales--1||o__Sphingomonadales--1:capture_phylum_counter=p__Acidobacteriota--1||p__Desulfobacterota--1||p__Proteobacteria--4:capture_species_counter=s__Geomonas propionica--1||s__Geothrix sp013390615--1||s__Nitrosomonas sp002435335--2||s__Paraburkholderia megapolitana--1||s__Sphingomonas kyeonggiensis--1:evalue_avg=6.5000000000261e-64:evalue_max=1.3e-63:evalue_min=5.22e-75:evalue_std=9.192388155388207e-64:evalue_sum=1.30000000000522e-63:gapopen_avg=0.0:gapopen_max=0.0:gapopen_min=0.0:gapopen_std=0.0:gapopen_sum=0.0:gtdb_class_counter=c__UBA1135--1:gtdb_domain_counter=d__Bacteria--1:gtdb_family_counter=f__UBA2386--1:gtdb_genus_counter=g__UBA2386--1:gtdb_order_counter=o__UBA2386--1:gtdb_phylum_counter=p__Planctomycetota--1:gtdb_species_counter=s__UBA2386 sp002343845--1:heptad_counter=MCP-40H--7:lbd_counter=:lca_tree=s__UBA2386 sp002343845:length_avg=128.5:length_max=140.0:length_min=117.0:length_std=16.263455967290593:length_sum=257.0:mismatch_avg=10.0:mismatch_max=14.0:mismatch_min=6.0:mismatch_std=5.656854249492381:mismatch_sum=20.0:name=N195488:qcovhsp_avg=99.25:qcovhsp_max=99.3:qcovhsp_min=99.2:qcovhsp_std=0.07071067811865074:qcovhsp_sum=198.5:qend_avg=129.5:qend_max=141.0:qend_min=118.0:qend_std=16.263455967290593:qend_sum=259.0:qstart_avg=2.0:qstart_max=2.0:qstart_min=2.0:qstart_std=0.0:qstart_sum=4.0:ref_name_counter=GB_GCA_013693755.1_protein.faa_CP059256.1_675@PF00015_full_PFAM.562.751--1||GB_GCA_016185015.1_protein.faa_JACPOI010000001.1_49@PF00015_full_PFAM.556.740--1:scovhsp_avg=68.85:scovhsp_max=74.1:scovhsp_min=63.6:scovhsp_std=7.424621202458744:scovhsp_sum=137.7:send_avg=162.0:send_max=164.0:send_min=160.0:send_std=2.8284271247461903:send_sum=324.0:sstart_avg=34.5:sstart_max=44.0:sstart_min=25.0:sstart_std=13.435028842544403:sstart_sum=69.0],f0672aec-bb30-462d-b5fc-19210c8fda90_2@MCPsignal.37.169:5e-09[&&NHX:Sample=rhiztom1:Type=capture:capture_class=c__Gammaproteobacteria:capture_domain=d__Bacteria:capture_family=f__Chromobacteriaceae:capture_genus=g__Aquitalea:capture_order=o__Burkholderiales:capture_phylum=p__Proteobacteria:capture_species=s__Aquitalea sp003693445:heptad=MCP-40H])0:1.8e-08[&&NHX:Sample_counter=rhizpot1--1||rhizpot3--3||rhiztom1--2||rhiztom3--1:Type_counter=GTDB--1||capture--7:besthit_avg=92.45:besthit_max=94.9:besthit_min=90.0:besthit_std=3.4648232278140867:besthit_sum=184.9:bitscore_avg=207.5:bitscore_max=223.0:bitscore_min=192.0:bitscore_std=21.920310216782973:bitscore_sum=415.0:capture_class_counter=c__Alphaproteobacteria--1||c__Desulfuromonadia--1||c__Gammaproteobacteria--4||c__Holophagae--1:capture_domain_counter=d__Bacteria--7:capture_family_counter=f__Burkholderiaceae--1||f__Chromobacteriaceae--1||f__Geobacteraceae--1||f__Holophagaceae--1||f__Nitrosomonadaceae--2||f__Sphingomonadaceae--1:capture_genus_counter=g__Aquitalea--1||g__Geomonas--1||g__Geothrix--1||g__Nitrosomonas--2||g__Paraburkholderia--1||g__Sphingomonas--1:capture_order_counter=o__Burkholderiales--4||o__Geobacterales--1||o__Holophagales--1||o__Sphingomonadales--1:capture_phylum_counter=p__Acidobacteriota--1||p__Desulfobacterota--1||p__Proteobacteria--5:capture_species_counter=s__Aquitalea sp003693445--1||s__Geomonas propionica--1||s__Geothrix sp013390615--1||s__Nitrosomonas sp002435335--2||s__Paraburkholderia megapolitana--1||s__Sphingomonas kyeonggiensis--1:evalue_avg=6.5000000000261e-64:evalue_max=1.3e-63:evalue_min=5.22e-75:evalue_std=9.192388155388207e-64:evalue_sum=1.30000000000522e-63:gapopen_avg=0.0:gapopen_max=0.0:gapopen_min=0.0:gapopen_std=0.0:gapopen_sum=0.0:gtdb_class_counter=c__UBA1135--1:gtdb_domain_counter=d__Bacteria--1:gtdb_family_counter=f__UBA2386--1:gtdb_genus_counter=g__UBA2386--1:gtdb_order_counter=o__UBA2386--1:gtdb_phylum_counter=p__Planctomycetota--1:gtdb_species_counter=s__UBA2386 sp002343845--1:heptad_counter=MCP-40H--8:lbd_counter=:lca_tree=s__UBA2386 sp002343845:length_avg=128.5:length_max=140.0:length_min=117.0:length_std=16.263455967290593:length_sum=257.0:mismatch_avg=10.0:mismatch_max=14.0:mismatch_min=6.0:mismatch_std=5.656854249492381:mismatch_sum=20.0:name=N195490:qcovhsp_avg=99.25:qcovhsp_max=99.3:qcovhsp_min=99.2:qcovhsp_std=0.07071067811865074:qcovhsp_sum=198.5:qend_avg=129.5:qend_max=141.0:qend_min=118.0:qend_std=16.263455967290593:qend_sum=259.0:qstart_avg=2.0:qstart_max=2.0:qstart_min=2.0:qstart_std=0.0:qstart_sum=4.0:ref_name_counter=GB_GCA_013693755.1_protein.faa_CP059256.1_675@PF00015_full_PFAM.562.751--1||GB_GCA_016185015.1_protein.faa_JACPOI010000001.1_49@PF00015_full_PFAM.556.740--1:scovhsp_avg=68.85:scovhsp_max=74.1:scovhsp_min=63.6:scovhsp_std=7.424621202458744:scovhsp_sum=137.7:send_avg=162.0:send_max=164.0:send_min=160.0:send_std=2.8284271247461903:send_sum=324.0:sstart_avg=34.5:sstart_max=44.0:sstart_min=25.0:sstart_std=13.435028842544403:sstart_sum=69.0])0:1.3e-08[&&NHX:Sample_counter=rhizpot1--1||rhizpot3--3||rhiztom1--3||rhiztom3--1:Type_counter=GTDB--1||capture--8:besthit_avg=92.45:besthit_max=94.9:besthit_min=90.0:besthit_std=3.4648232278140867:besthit_sum=184.9:bitscore_avg=207.5:bitscore_max=223.0:bitscore_min=192.0:bitscore_std=21.920310216782973:bitscore_sum=415.0:capture_class_counter=c__Alphaproteobacteria--1||c__Desulfuromonadia--1||c__Gammaproteobacteria--5||c__Holophagae--1:capture_domain_counter=d__Bacteria--8:capture_family_counter=f__Burkholderiaceae--2||f__Chromobacteriaceae--1||f__Geobacteraceae--1||f__Holophagaceae--1||f__Nitrosomonadaceae--2||f__Sphingomonadaceae--1:capture_genus_counter=g__Aquitalea--1||g__Geomonas--1||g__Geothrix--1||g__Hylemonella--1||g__Nitrosomonas--2||g__Paraburkholderia--1||g__Sphingomonas--1:capture_order_counter=o__Burkholderiales--5||o__Geobacterales--1||o__Holophagales--1||o__Sphingomonadales--1:capture_phylum_counter=p__Acidobacteriota--1||p__Desulfobacterota--1||p__Proteobacteria--6:capture_species_counter=s__Aquitalea sp003693445--1||s__Geomonas propionica--1||s__Geothrix sp013390615--1||s__Hylemonella sp003500955--1||s__Nitrosomonas sp002435335--2||s__Paraburkholderia megapolitana--1||s__Sphingomonas kyeonggiensis--1:evalue_avg=6.5000000000261e-64:evalue_max=1.3e-63:evalue_min=5.22e-75:evalue_std=9.192388155388207e-64:evalue_sum=1.30000000000522e-63:gapopen_avg=0.0:gapopen_max=0.0:gapopen_min=0.0:gapopen_std=0.0:gapopen_sum=0.0:gtdb_class_counter=c__UBA1135--1:gtdb_domain_counter=d__Bacteria--1:gtdb_family_counter=f__UBA2386--1:gtdb_genus_counter=g__UBA2386--1:gtdb_order_counter=o__UBA2386--1:gtdb_phylum_counter=p__Planctomycetota--1:gtdb_species_counter=s__UBA2386 sp002343845--1:heptad_counter=MCP-40H--9:lbd_counter=:lca_tree=s__UBA2386 sp002343845:length_avg=128.5:length_max=140.0:length_min=117.0:length_std=16.263455967290593:length_sum=257.0:mismatch_avg=10.0:mismatch_max=14.0:mismatch_min=6.0:mismatch_std=5.656854249492381:mismatch_sum=20.0:name=N195491:qcovhsp_avg=99.25:qcovhsp_max=99.3:qcovhsp_min=99.2:qcovhsp_std=0.07071067811865074:qcovhsp_sum=198.5:qend_avg=129.5:qend_max=141.0:qend_min=118.0:qend_std=16.263455967290593:qend_sum=259.0:qstart_avg=2.0:qstart_max=2.0:qstart_min=2.0:qstart_std=0.0:qstart_sum=4.0:ref_name_counter=GB_GCA_013693755.1_protein.faa_CP059256.1_675@PF00015_full_PFAM.562.751--1||GB_GCA_016185015.1_protein.faa_JACPOI010000001.1_49@PF00015_full_PFAM.556.740--1:scovhsp_avg=68.85:scovhsp_max=74.1:scovhsp_min=63.6:scovhsp_std=7.424621202458744:scovhsp_sum=137.7:send_avg=162.0:send_max=164.0:send_min=160.0:send_std=2.8284271247461903:send_sum=324.0:sstart_avg=34.5:sstart_max=44.0:sstart_min=25.0:sstart_std=13.435028842544403:sstart_sum=69.0])0.008:0.00594211[&&NHX:Sample_counter=rhizpot1--1||rhizpot3--4||rhiztom1--6||rhiztom2--1||rhiztom3--2:Type_counter=GTDB--1||capture--14:besthit_avg=94.43333333333334:besthit_max=98.4:besthit_min=90.0:besthit_std=4.219399641339199:besthit_sum=283.3:bitscore_avg=209.66666666666666:bitscore_max=223.0:bitscore_min=192.0:bitscore_std=15.947831618540915:bitscore_sum=629.0:capture_class_counter=c__Alphaproteobacteria--1||c__Desulfuromonadia--2||c__Gammaproteobacteria--7||c__Holophagae--4:capture_domain_counter=d__Bacteria--14:capture_family_counter=f__Burkholderiaceae--4||f__Chromobacteriaceae--1||f__Geobacteraceae--1||f__Holophagaceae--4||f__Nitrosomonadaceae--2||f__SZUA-401--1||f__Sphingomonadaceae--1:capture_genus_counter=g__Acidovorax--2||g__Aquitalea--1||g__Geomonas--1||g__Geothrix--4||g__Hylemonella--1||g__Nitrosomonas--2||g__Paraburkholderia--1||g__SZUA-401--1||g__Sphingomonas--1:capture_order_counter=o__Burkholderiales--7||o__Desulfuromonadales--1||o__Geobacterales--1||o__Holophagales--4||o__Sphingomonadales--1:capture_phylum_counter=p__Acidobacteriota--4||p__Desulfobacterota--2||p__Proteobacteria--8:capture_species_counter=s__Acidovorax sp004210805--1||s__Acidovorax sp019218755--1||s__Aquitalea sp003693445--1||s__Geomonas propionica--1||s__Geothrix sp013390615--4||s__Hylemonella sp003500955--1||s__Nitrosomonas sp002435335--2||s__Paraburkholderia megapolitana--1||s__SZUA-401 sp003246035--1||s__Sphingomonas kyeonggiensis--1:evalue_avg=4.3333333527174003e-64:evalue_max=1.3e-63:evalue_min=5.22e-75:evalue_std=7.50555348267804e-64:evalue_sum=1.30000000581522e-63:gapopen_avg=0.0:gapopen_max=0.0:gapopen_min=0.0:gapopen_std=0.0:gapopen_sum=0.0:gtdb_class_counter=c__UBA1135--1:gtdb_domain_counter=d__Bacteria--1:gtdb_family_counter=f__UBA2386--1:gtdb_genus_counter=g__UBA2386--1:gtdb_order_counter=o__UBA2386--1:gtdb_phylum_counter=p__Planctomycetota--1:gtdb_species_counter=s__UBA2386 sp002343845--1:heptad_counter=MCP-40H--15:lbd_counter=:lca_tree=s__UBA2386 sp002343845:length_avg=127.0:length_max=140.0:length_min=117.0:length_std=11.789826122551595:length_sum=381.0:mismatch_avg=7.333333333333333:mismatch_max=14.0:mismatch_min=2.0:mismatch_std=6.110100926607786:mismatch_sum=22.0:name=N195492:qcovhsp_avg=98.69999999999999:qcovhsp_max=99.3:qcovhsp_min=97.6:qcovhsp_std=0.9539392014169488:qcovhsp_sum=296.09999999999997:qend_avg=128.66666666666666:qend_max=141.0:qend_min=118.0:qend_std=11.590225767142472:qend_sum=386.0:qstart_avg=2.6666666666666665:qstart_max=4.0:qstart_min=2.0:qstart_std=1.1547005383792515:qstart_sum=8.0:ref_name_counter=GB_GCA_013693755.1_protein.faa_CP059256.1_675@PF00015_full_PFAM.562.751--1||GB_GCA_016185015.1_protein.faa_JACPOI010000001.1_49@PF00015_full_PFAM.556.740--1||RS_GCF_001432305.1_protein.faa_NZ_KQ483358.1_1150@PF00015_full_PFAM.555.740--1:scovhsp_avg=68.23333333333333:scovhsp_max=74.1:scovhsp_min=63.6:scovhsp_std=5.357549190939201:scovhsp_sum=204.7:send_avg=161.66666666666666:send_max=164.0:send_min=160.0:send_std=2.081665999466133:send_sum=485.0:sstart_avg=35.666666666666664:sstart_max=44.0:sstart_min=25.0:sstart_std=9.71253485622231:sstart_sum=107.0])0:3.5354e-05[&&NHX:Sample_counter=rhizpot1--2||rhizpot3--4||rhiztom1--6||rhiztom2--1||rhiztom3--2:Type_counter=GTDB--1||capture--15:besthit_avg=94.43333333333334:besthit_max=98.4:besthit_min=90.0:besthit_std=4.219399641339199:besthit_sum=283.3:bitscore_avg=209.66666666666666:bitscore_max=223.0:bitscore_min=192.0:bitscore_std=15.947831618540915:bitscore_sum=629.0:capture_class_counter=c__Alphaproteobacteria--1||c__Desulfuromonadia--2||c__Gammaproteobacteria--7||c__Holophagae--4||c__Phycisphaerae--1:capture_domain_counter=d__Bacteria--15:capture_family_counter=f__Burkholderiaceae--4||f__Chromobacteriaceae--1||f__Fen-1342--1||f__Geobacteraceae--1||f__Holophagaceae--4||f__Nitrosomonadaceae--2||f__SZUA-401--1||f__Sphingomonadaceae--1:capture_genus_counter=g__Acidovorax--2||g__Aquitalea--1||g__CAADGM01--1||g__Geomonas--1||g__Geothrix--4||g__Hylemonella--1||g__Nitrosomonas--2||g__Paraburkholderia--1||g__SZUA-401--1||g__Sphingomonas--1:capture_order_counter=o__Burkholderiales--7||o__Desulfuromonadales--1||o__Geobacterales--1||o__Holophagales--4||o__Sphingomonadales--1||o__UBA1845--1:capture_phylum_counter=p__Acidobacteriota--4||p__Desulfobacterota--2||p__Planctomycetota--1||p__Proteobacteria--8:capture_species_counter=s__Acidovorax sp004210805--1||s__Acidovorax sp019218755--1||s__Aquitalea sp003693445--1||s__CAADGM01 sp900696535--1||s__Geomonas propionica--1||s__Geothrix sp013390615--4||s__Hylemonella sp003500955--1||s__Nitrosomonas sp002435335--2||s__Paraburkholderia megapolitana--1||s__SZUA-401 sp003246035--1||s__Sphingomonas kyeonggiensis--1:evalue_avg=4.3333333527174003e-64:evalue_max=1.3e-63:evalue_min=5.22e-75:evalue_std=7.50555348267804e-64:evalue_sum=1.30000000581522e-63:gapopen_avg=0.0:gapopen_max=0.0:gapopen_min=0.0:gapopen_std=0.0:gapopen_sum=0.0:gtdb_class_counter=c__UBA1135--1:gtdb_domain_counter=d__Bacteria--1:gtdb_family_counter=f__UBA2386--1:gtdb_genus_counter=g__UBA2386--1:gtdb_order_counter=o__UBA2386--1:gtdb_phylum_counter=p__Planctomycetota--1:gtdb_species_counter=s__UBA2386 sp002343845--1:heptad_counter=MCP-40H--16:lbd_counter=:lca_tree=s__UBA2386 sp002343845:length_avg=127.0:length_max=140.0:length_min=117.0:length_std=11.789826122551595:length_sum=381.0:mismatch_avg=7.333333333333333:mismatch_max=14.0:mismatch_min=2.0:mismatch_std=6.110100926607786:mismatch_sum=22.0:name=N195493:qcovhsp_avg=98.69999999999999:qcovhsp_max=99.3:qcovhsp_min=97.6:qcovhsp_std=0.9539392014169488:qcovhsp_sum=296.09999999999997:qend_avg=128.66666666666666:qend_max=141.0:qend_min=118.0:qend_std=11.590225767142472:qend_sum=386.0:qstart_avg=2.6666666666666665:qstart_max=4.0:qstart_min=2.0:qstart_std=1.1547005383792515:qstart_sum=8.0:ref_name_counter=GB_GCA_013693755.1_protein.faa_CP059256.1_675@PF00015_full_PFAM.562.751--1||GB_GCA_016185015.1_protein.faa_JACPOI010000001.1_49@PF00015_full_PFAM.556.740--1||RS_GCF_001432305.1_protein.faa_NZ_KQ483358.1_1150@PF00015_full_PFAM.555.740--1:scovhsp_avg=68.23333333333333:scovhsp_max=74.1:scovhsp_min=63.6:scovhsp_std=5.357549190939201:scovhsp_sum=204.7:send_avg=161.66666666666666:send_max=164.0:send_min=160.0:send_std=2.081665999466133:send_sum=485.0:sstart_avg=35.666666666666664:sstart_max=44.0:sstart_min=25.0:sstart_std=9.71253485622231:sstart_sum=107.0],(ac1550cc-2de1-4f3b-9287-cf73f1c6b41b_3@MCPsignal.529.602:5e-09[&&NHX:Sample=rhiztom3:Type=capture:capture_class=c__Gammaproteobacteria:capture_domain=d__Bacteria:capture_family=f__Burkholderiaceae:capture_genus=g__Acidovorax:capture_order=o__Burkholderiales:capture_phylum=p__Proteobacteria:capture_species=s__Acidovorax sp001411535:heptad=MCP-40H],59afed9e-5447-408e-a028-b9526e7cf347_6@MCPsignal.23.170:0.0137383[&&NHX:Sample=rhiztom3:Type=capture:besthit=89.0:bitscore=229.0:capture_class=c__Desulfuromonadia:capture_domain=d__Bacteria:capture_family=f__SZUA-401:capture_genus=g__SZUA-401:capture_order=o__Desulfuromonadales:capture_phylum=p__Desulfobacterota:capture_species=s__SZUA-401 sp003246035:evalue=1.72e-77:gapopen=0.0:heptad=MCP-40H:length=146.0:mismatch=16.0:qcovhsp=99.3:qend=147.0:qstart=2.0:ref_name=GB_GCA_013693755.1_protein.faa_CP059256.1_675@PF00015_full_PFAM.562.751:scovhsp=77.2:send=164.0:sstart=19.0])0:5e-09[&&NHX:Sample_counter=rhiztom3--2:Type_counter=capture--2:besthit_avg=89.0:besthit_max=89.0:besthit_min=89.0:besthit_std=0:besthit_sum=89.0:bitscore_avg=229.0:bitscore_max=229.0:bitscore_min=229.0:bitscore_std=0:bitscore_sum=229.0:capture_class_counter=c__Desulfuromonadia--1||c__Gammaproteobacteria--1:capture_domain_counter=d__Bacteria--2:capture_family_counter=f__Burkholderiaceae--1||f__SZUA-401--1:capture_genus_counter=g__Acidovorax--1||g__SZUA-401--1:capture_order_counter=o__Burkholderiales--1||o__Desulfuromonadales--1:capture_phylum_counter=p__Desulfobacterota--1||p__Proteobacteria--1:capture_species_counter=s__Acidovorax sp001411535--1||s__SZUA-401 sp003246035--1:evalue_avg=1.72e-77:evalue_max=1.72e-77:evalue_min=1.72e-77:evalue_std=0:evalue_sum=1.72e-77:gapopen_avg=0.0:gapopen_max=0.0:gapopen_min=0.0:gapopen_std=0:gapopen_sum=0.0:gtdb_class_counter=:gtdb_domain_counter=:gtdb_family_counter=:gtdb_genus_counter=:gtdb_order_counter=:gtdb_phylum_counter=:gtdb_species_counter=:heptad_counter=MCP-40H--2:lbd_counter=:length_avg=146.0:length_max=146.0:length_min=146.0:length_std=0:length_sum=146.0:mismatch_avg=16.0:mismatch_max=16.0:mismatch_min=16.0:mismatch_std=0:mismatch_sum=16.0:name=N195496:qcovhsp_avg=99.3:qcovhsp_max=99.3:qcovhsp_min=99.3:qcovhsp_std=0:qcovhsp_sum=99.3:qend_avg=147.0:qend_max=147.0:qend_min=147.0:qend_std=0:qend_sum=147.0:qstart_avg=2.0:qstart_max=2.0:qstart_min=2.0:qstart_std=0:qstart_sum=2.0:ref_name_counter=GB_GCA_013693755.1_protein.faa_CP059256.1_675@PF00015_full_PFAM.562.751--1:scovhsp_avg=77.2:scovhsp_max=77.2:scovhsp_min=77.2:scovhsp_std=0:scovhsp_sum=77.2:send_avg=164.0:send_max=164.0:send_min=164.0:send_std=0:send_sum=164.0:sstart_avg=19.0:sstart_max=19.0:sstart_min=19.0:sstart_std=0:sstart_sum=19.0])0.204:0.0179889[&&NHX:Sample_counter=rhizpot1--2||rhizpot3--4||rhiztom1--6||rhiztom2--1||rhiztom3--4:Type_counter=GTDB--1||capture--17:besthit_avg=93.07499999999999:besthit_max=98.4:besthit_min=89.0:besthit_std=4.387387225521209:besthit_sum=372.29999999999995:bitscore_avg=214.5:bitscore_max=229.0:bitscore_min=192.0:bitscore_std=16.217274740226856:bitscore_sum=858.0:capture_class_counter=c__Alphaproteobacteria--1||c__Desulfuromonadia--3||c__Gammaproteobacteria--8||c__Holophagae--4||c__Phycisphaerae--1:capture_domain_counter=d__Bacteria--17:capture_family_counter=f__Burkholderiaceae--5||f__Chromobacteriaceae--1||f__Fen-1342--1||f__Geobacteraceae--1||f__Holophagaceae--4||f__Nitrosomonadaceae--2||f__SZUA-401--2||f__Sphingomonadaceae--1:capture_genus_counter=g__Acidovorax--3||g__Aquitalea--1||g__CAADGM01--1||g__Geomonas--1||g__Geothrix--4||g__Hylemonella--1||g__Nitrosomonas--2||g__Paraburkholderia--1||g__SZUA-401--2||g__Sphingomonas--1:capture_order_counter=o__Burkholderiales--8||o__Desulfuromonadales--2||o__Geobacterales--1||o__Holophagales--4||o__Sphingomonadales--1||o__UBA1845--1:capture_phylum_counter=p__Acidobacteriota--4||p__Desulfobacterota--3||p__Planctomycetota--1||p__Proteobacteria--9:capture_species_counter=s__Acidovorax sp001411535--1||s__Acidovorax sp004210805--1||s__Acidovorax sp019218755--1||s__Aquitalea sp003693445--1||s__CAADGM01 sp900696535--1||s__Geomonas propionica--1||s__Geothrix sp013390615--4||s__Hylemonella sp003500955--1||s__Nitrosomonas sp002435335--2||s__Paraburkholderia megapolitana--1||s__SZUA-401 sp003246035--2||s__Sphingomonas kyeonggiensis--1:evalue_avg=3.250000014538093e-64:evalue_max=1.3e-63:evalue_min=1.72e-77:evalue_std=6.499999990307939e-64:evalue_sum=1.3000000058152373e-63:gapopen_avg=0.0:gapopen_max=0.0:gapopen_min=0.0:gapopen_std=0.0:gapopen_sum=0.0:gtdb_class_counter=c__UBA1135--1:gtdb_domain_counter=d__Bacteria--1:gtdb_family_counter=f__UBA2386--1:gtdb_genus_counter=g__UBA2386--1:gtdb_order_counter=o__UBA2386--1:gtdb_phylum_counter=p__Planctomycetota--1:gtdb_species_counter=s__UBA2386 sp002343845--1:heptad_counter=MCP-40H--18:lbd_counter=:lca_tree=s__UBA2386 sp002343845:length_avg=131.75:length_max=146.0:length_min=117.0:length_std=13.524668819112232:length_sum=527.0:mismatch_avg=9.5:mismatch_max=16.0:mismatch_min=2.0:mismatch_std=6.60807586719967:mismatch_sum=38.0:name=N195497:qcovhsp_avg=98.85:qcovhsp_max=99.3:qcovhsp_min=97.6:qcovhsp_std=0.8346656017032632:qcovhsp_sum=395.4:qend_avg=133.25:qend_max=147.0:qend_min=118.0:qend_std=13.175102782647782:qend_sum=533.0:qstart_avg=2.5:qstart_max=4.0:qstart_min=2.0:qstart_std=1.0:qstart_sum=10.0:ref_name_counter=GB_GCA_013693755.1_protein.faa_CP059256.1_675@PF00015_full_PFAM.562.751--2||GB_GCA_016185015.1_protein.faa_JACPOI010000001.1_49@PF00015_full_PFAM.556.740--1||RS_GCF_001432305.1_protein.faa_NZ_KQ483358.1_1150@PF00015_full_PFAM.555.740--1:scovhsp_avg=70.47500000000001:scovhsp_max=77.2:scovhsp_min=63.6:scovhsp_std=6.263851317945959:scovhsp_sum=281.90000000000003:send_avg=162.25:send_max=164.0:send_min=160.0:send_std=2.0615528128088303:send_sum=649.0:sstart_avg=31.5:sstart_max=44.0:sstart_min=19.0:sstart_std=11.503622617824933:sstart_sum=126.0],((fdebc70f-5a10-42d6-8ae4-ee75503dac9f_5@MCPsignal.152.235:1.47265[&&NHX:Sample=rhizpot1:Type=capture:capture_class=c__Thermodesulfovibrionia:capture_domain=d__Bacteria:capture_family=f__JdFR-85:capture_genus=g__BMS3Bbin07:capture_order=o__Thermodesulfovibrionales:capture_phylum=p__Nitrospirota:capture_species=s__BMS3Bbin07 sp003232715:heptad=MCP-40H],((a1effd7b-6e67-4316-8441-08413feb3670_5@MCPsignal.209.290:5e-09[&&NHX:Sample=rhiztom3:Type=capture:capture_class=c__Gammaproteobacteria:capture_domain=d__Bacteria:capture_family=f__Burkholderiaceae:capture_genus=g__Acidovorax:capture_order=o__Burkholderiales:capture_phylum=p__Proteobacteria:capture_species=s__Acidovorax sp001411535:heptad=MCP-40H],(((3aaed6ea-ef96-4af1-9a51-d2cb9b06d316_6@MCPsignal.23.89:5e-09[&&NHX:Sample=rhiztom1:Type=capture:capture_class=c__Gammaproteobacteria:capture_domain=d__Bacteria:capture_family=f__Burkholderiaceae:capture_genus=g__Curvibacter:capture_order=o__Burkholderiales:capture_phylum=p__Proteobacteria:capture_species=s__Curvibacter gracilis:heptad=MCP-40H],(97478cd2-5a77-44fb-998e-427140334275_6@MCPsignal.29.108:0.00871661[&&NHX:Sample=rhiztom3:Type=capture:capture_class=c__Gammaproteobacteria:capture_domain=d__Bacteria:capture_family=f__Burkholderiaceae:capture_genus=g__Acidovorax:capture_order=o__Burkholderiales:capture_phylum=p__Proteobacteria:capture_species=s__Acidovorax sp001411535:heptad=MCP-40H],9df762a5-cd0f-492e-b0e2-eac8baa4cef9_5@MCPsignal.321.402:5e-09[&&NHX:Sample=rhiztom3:Type=capture:capture_class=c__Gammaproteobacteria:capture_domain=d__Bacteria:capture_family=f__Burkholderiaceae:capture_genus=g__Acidovorax:capture_order=o__Burkholderiales:capture_phylum=p__Proteobacteria:capture_species=s__Acidovorax sp001411535:heptad=MCP-40H])0:1e-08[&&NHX:Sample_counter=rhiztom3--2:Type_counter=capture--2:capture_class_counter=c__Gammaproteobacteria--2:capture_domain_counter=d__Bacteria--2:capture_family_counter=f__Burkholderiaceae--2:capture_genus_counter=g__Acidovorax--2:capture_order_counter=o__Burkholderiales--2:capture_phylum_counter=p__Proteobacteria--2:capture_species_counter=s__Acidovorax sp001411535--2:gtdb_class_counter=:gtdb_domain_counter=:gtdb_family_counter=:gtdb_genus_counter=:gtdb_order_counter=:gtdb_phylum_counter=:gtdb_species_counter=:heptad_counter=MCP-40H--2:lbd_counter=:name=N195503:ref_name_counter=])0:1e-08[&&NHX:Sample_counter=rhiztom1--1||rhiztom3--2:Type_counter=capture--3:capture_class_counter=c__Gammaproteobacteria--3:capture_domain_counter=d__Bacteria--3:capture_family_counter=f__Burkholderiaceae--3:capture_genus_counter=g__Acidovorax--2||g__Curvibacter--1:capture_order_counter=o__Burkholderiales--3:capture_phylum_counter=p__Proteobacteria--3:capture_species_counter=s__Acidovorax sp001411535--2||s__Curvibacter gracilis--1:gtdb_class_counter=:gtdb_domain_counter=:gtdb_family_counter=:gtdb_genus_counter=:gtdb_order_counter=:gtdb_phylum_counter=:gtdb_species_counter=:heptad_counter=MCP-40H--3:lbd_counter=:name=N195504:ref_name_counter=],a7390c18-1baa-4783-9efc-a5966b5293b8_5@MCPsignal.375.513:0.0355766[&&NHX:Sample=rhizpot3:Type=capture:besthit=85.8:bitscore=198.0:capture_class=c__Gammaproteobacteria:capture_domain=d__Bacteria:capture_family=f__Burkholderiaceae:capture_genus=g__Variovorax:capture_order=o__Burkholderiales:capture_phylum=p__Proteobacteria:capture_species=s__Variovorax paradoxus_C:evalue=4.34e-65:gapopen=0.0:heptad=MCP-40H:length=134.0:mismatch=19.0:qcovhsp=97.1:qend=135.0:qstart=2.0:ref_name=GB_GCA_005503335.1_protein.faa_SCMQ01000034.1_30@PF00015_full_PFAM.536.742:scovhsp=65.0:send=134.0:sstart=1.0])0.892:0.0304398[&&NHX:Sample_counter=rhizpot3--1||rhiztom1--1||rhiztom3--2:Type_counter=capture--4:besthit_avg=85.8:besthit_max=85.8:besthit_min=85.8:besthit_std=0:besthit_sum=85.8:bitscore_avg=198.0:bitscore_max=198.0:bitscore_min=198.0:bitscore_std=0:bitscore_sum=198.0:capture_class_counter=c__Gammaproteobacteria--4:capture_domain_counter=d__Bacteria--4:capture_family_counter=f__Burkholderiaceae--4:capture_genus_counter=g__Acidovorax--2||g__Curvibacter--1||g__Variovorax--1:capture_order_counter=o__Burkholderiales--4:capture_phylum_counter=p__Proteobacteria--4:capture_species_counter=s__Acidovorax sp001411535--2||s__Curvibacter gracilis--1||s__Variovorax paradoxus_C--1:evalue_avg=4.34e-65:evalue_max=4.34e-65:evalue_min=4.34e-65:evalue_std=0:evalue_sum=4.34e-65:gapopen_avg=0.0:gapopen_max=0.0:gapopen_min=0.0:gapopen_std=0:gapopen_sum=0.0:gtdb_class_counter=:gtdb_domain_counter=:gtdb_family_counter=:gtdb_genus_counter=:gtdb_order_counter=:gtdb_phylum_counter=:gtdb_species_counter=:heptad_counter=MCP-40H--4:lbd_counter=:length_avg=134.0:length_max=134.0:length_min=134.0:length_std=0:length_sum=134.0:mismatch_avg=19.0:mismatch_max=19.0:mismatch_min=19.0:mismatch_std=0:mismatch_sum=19.0:name=N195506:qcovhsp_avg=97.1:qcovhsp_max=97.1:qcovhsp_min=97.1:qcovhsp_std=0:qcovhsp_sum=97.1:qend_avg=135.0:qend_max=135.0:qend_min=135.0:qend_std=0:qend_sum=135.0:qstart_avg=2.0:qstart_max=2.0:qstart_min=2.0:qstart_std=0:qstart_sum=2.0:ref_name_counter=GB_GCA_005503335.1_protein.faa_SCMQ01000034.1_30@PF00015_full_PFAM.536.742--1:scovhsp_avg=65.0:scovhsp_max=65.0:scovhsp_min=65.0:scovhsp_std=0:scovhsp_sum=65.0:send_avg=134.0:send_max=134.0:send_min=134.0:send_std=0:send_sum=134.0:sstart_avg=1.0:sstart_max=1.0:sstart_min=1.0:sstart_std=0:sstart_sum=1.0],(dc2fe83b-4127-41b2-882a-ad154338ee04_5@MCPsignal.31.109:5e-09[&&NHX:Sample=rhiztom1:Type=capture:capture_class=c__Gammaproteobacteria:capture_domain=d__Bacteria:capture_family=f__Burkholderiaceae:capture_genus=g__Acidovorax:capture_order=o__Burkholderiales:capture_phylum=p__Proteobacteria:capture_species=s__Acidovorax soli_A:heptad=MCP-40H],9896eb22-1230-498d-9456-b5f337d1488e_6@MCPsignal.16.92:1e-08[&&NHX:Sample=rhiztom3:Type=capture:capture_class=c__Gammaproteobacteria:capture_domain=d__Bacteria:capture_family=f__Burkholderiaceae:capture_genus=g__Acidovorax:capture_order=o__Burkholderiales:capture_phylum=p__Proteobacteria:capture_species=s__Acidovorax sp001411535:heptad=MCP-40H])0.303:0.01496[&&NHX:Sample_counter=rhiztom1--1||rhiztom3--1:Type_counter=capture--2:capture_class_counter=c__Gammaproteobacteria--2:capture_domain_counter=d__Bacteria--2:capture_family_counter=f__Burkholderiaceae--2:capture_genus_counter=g__Acidovorax--2:capture_order_counter=o__Burkholderiales--2:capture_phylum_counter=p__Proteobacteria--2:capture_species_counter=s__Acidovorax soli_A--1||s__Acidovorax sp001411535--1:gtdb_class_counter=:gtdb_domain_counter=:gtdb_family_counter=:gtdb_genus_counter=:gtdb_order_counter=:gtdb_phylum_counter=:gtdb_species_counter=:heptad_counter=MCP-40H--2:lbd_counter=:name=N195509:ref_name_counter=])0.801:0.015967[&&NHX:Sample_counter=rhizpot3--1||rhiztom1--2||rhiztom3--3:Type_counter=capture--6:besthit_avg=85.8:besthit_max=85.8:besthit_min=85.8:besthit_std=0:besthit_sum=85.8:bitscore_avg=198.0:bitscore_max=198.0:bitscore_min=198.0:bitscore_std=0:bitscore_sum=198.0:capture_class_counter=c__Gammaproteobacteria--6:capture_domain_counter=d__Bacteria--6:capture_family_counter=f__Burkholderiaceae--6:capture_genus_counter=g__Acidovorax--4||g__Curvibacter--1||g__Variovorax--1:capture_order_counter=o__Burkholderiales--6:capture_phylum_counter=p__Proteobacteria--6:capture_species_counter=s__Acidovorax soli_A--1||s__Acidovorax sp001411535--3||s__Curvibacter gracilis--1||s__Variovorax paradoxus_C--1:evalue_avg=4.34e-65:evalue_max=4.34e-65:evalue_min=4.34e-65:evalue_std=0:evalue_sum=4.34e-65:gapopen_avg=0.0:gapopen_max=0.0:gapopen_min=0.0:gapopen_std=0:gapopen_sum=0.0:gtdb_class_counter=:gtdb_domain_counter=:gtdb_family_counter=:gtdb_genus_counter=:gtdb_order_counter=:gtdb_phylum_counter=:gtdb_species_counter=:heptad_counter=MCP-40H--6:lbd_counter=:length_avg=134.0:length_max=134.0:length_min=134.0:length_std=0:length_sum=134.0:mismatch_avg=19.0:mismatch_max=19.0:mismatch_min=19.0:mismatch_std=0:mismatch_sum=19.0:name=N195510:qcovhsp_avg=97.1:qcovhsp_max=97.1:qcovhsp_min=97.1:qcovhsp_std=0:qcovhsp_sum=97.1:qend_avg=135.0:qend_max=135.0:qend_min=135.0:qend_std=0:qend_sum=135.0:qstart_avg=2.0:qstart_max=2.0:qstart_min=2.0:qstart_std=0:qstart_sum=2.0:ref_name_counter=GB_GCA_005503335.1_protein.faa_SCMQ01000034.1_30@PF00015_full_PFAM.536.742--1:scovhsp_avg=65.0:scovhsp_max=65.0:scovhsp_min=65.0:scovhsp_std=0:scovhsp_sum=65.0:send_avg=134.0:send_max=134.0:send_min=134.0:send_std=0:send_sum=134.0:sstart_avg=1.0:sstart_max=1.0:sstart_min=1.0:sstart_std=0:sstart_sum=1.0])0:5e-09[&&NHX:Sample_counter=rhizpot3--1||rhiztom1--2||rhiztom3--4:Type_counter=capture--7:besthit_avg=85.8:besthit_max=85.8:besthit_min=85.8:besthit_std=0:besthit_sum=85.8:bitscore_avg=198.0:bitscore_max=198.0:bitscore_min=198.0:bitscore_std=0:bitscore_sum=198.0:capture_class_counter=c__Gammaproteobacteria--7:capture_domain_counter=d__Bacteria--7:capture_family_counter=f__Burkholderiaceae--7:capture_genus_counter=g__Acidovorax--5||g__Curvibacter--1||g__Variovorax--1:capture_order_counter=o__Burkholderiales--7:capture_phylum_counter=p__Proteobacteria--7:capture_species_counter=s__Acidovorax soli_A--1||s__Acidovorax sp001411535--4||s__Curvibacter gracilis--1||s__Variovorax paradoxus_C--1:evalue_avg=4.34e-65:evalue_max=4.34e-65:evalue_min=4.34e-65:evalue_std=0:evalue_sum=4.34e-65:gapopen_avg=0.0:gapopen_max=0.0:gapopen_min=0.0:gapopen_std=0:gapopen_sum=0.0:gtdb_class_counter=:gtdb_domain_counter=:gtdb_family_counter=:gtdb_genus_counter=:gtdb_order_counter=:gtdb_phylum_counter=:gtdb_species_counter=:heptad_counter=MCP-40H--7:lbd_counter=:length_avg=134.0:length_max=134.0:length_min=134.0:length_std=0:length_sum=134.0:mismatch_avg=19.0:mismatch_max=19.0:mismatch_min=19.0:mismatch_std=0:mismatch_sum=19.0:name=N195511:qcovhsp_avg=97.1:qcovhsp_max=97.1:qcovhsp_min=97.1:qcovhsp_std=0:qcovhsp_sum=97.1:qend_avg=135.0:qend_max=135.0:qend_min=135.0:qend_std=0:qend_sum=135.0:qstart_avg=2.0:qstart_max=2.0:qstart_min=2.0:qstart_std=0:qstart_sum=2.0:ref_name_counter=GB_GCA_005503335.1_protein.faa_SCMQ01000034.1_30@PF00015_full_PFAM.536.742--1:scovhsp_avg=65.0:scovhsp_max=65.0:scovhsp_min=65.0:scovhsp_std=0:scovhsp_sum=65.0:send_avg=134.0:send_max=134.0:send_min=134.0:send_std=0:send_sum=134.0:sstart_avg=1.0:sstart_max=1.0:sstart_min=1.0:sstart_std=0:sstart_sum=1.0],70eacc6f-af5c-4fe1-b6e2-83586bfa459a_5@MCPsignal.232.413:0.0473422[&&NHX:Sample=rhiztom2:Type=capture:besthit=85.2:bitscore=253.0:capture_class=c__Gammaproteobacteria:capture_domain=d__Bacteria:capture_family=f__Burkholderiaceae:capture_genus=g__Acidovorax:capture_order=o__Burkholderiales:capture_phylum=p__Proteobacteria:capture_species=s__Acidovorax sp001411535:evalue=6.95e-86:gapopen=2.0:heptad=MCP-40H:length=182.0:mismatch=25.0:qcovhsp=100.0:qend=181.0:qstart=1.0:ref_name=RS_GCF_001428665.1_protein.faa_NZ_LMIJ01000030.1_55@PF00015_full_PFAM.543.753:scovhsp=86.2:send=181.0:sstart=1.0])0.196:0.00334299[&&NHX:Sample_counter=rhizpot3--1||rhiztom1--2||rhiztom2--1||rhiztom3--4:Type_counter=capture--8:besthit_avg=85.5:besthit_max=85.8:besthit_min=85.2:besthit_std=0.42426406871192446:besthit_sum=171.0:bitscore_avg=225.5:bitscore_max=253.0:bitscore_min=198.0:bitscore_std=38.890872965260115:bitscore_sum=451.0:capture_class_counter=c__Gammaproteobacteria--8:capture_domain_counter=d__Bacteria--8:capture_family_counter=f__Burkholderiaceae--8:capture_genus_counter=g__Acidovorax--6||g__Curvibacter--1||g__Variovorax--1:capture_order_counter=o__Burkholderiales--8:capture_phylum_counter=p__Proteobacteria--8:capture_species_counter=s__Acidovorax soli_A--1||s__Acidovorax sp001411535--5||s__Curvibacter gracilis--1||s__Variovorax paradoxus_C--1:evalue_avg=2.17e-65:evalue_max=4.34e-65:evalue_min=6.95e-86:evalue_std=3.068843430349616e-65:evalue_sum=4.34e-65:gapopen_avg=1.0:gapopen_max=2.0:gapopen_min=0.0:gapopen_std=1.4142135623730951:gapopen_sum=2.0:gtdb_class_counter=:gtdb_domain_counter=:gtdb_family_counter=:gtdb_genus_counter=:gtdb_order_counter=:gtdb_phylum_counter=:gtdb_species_counter=:heptad_counter=MCP-40H--8:lbd_counter=:length_avg=158.0:length_max=182.0:length_min=134.0:length_std=33.94112549695428:length_sum=316.0:mismatch_avg=22.0:mismatch_max=25.0:mismatch_min=19.0:mismatch_std=4.242640687119285:mismatch_sum=44.0:name=N195513:qcovhsp_avg=98.55:qcovhsp_max=100.0:qcovhsp_min=97.1:qcovhsp_std=2.0506096654409918:qcovhsp_sum=197.1:qend_avg=158.0:qend_max=181.0:qend_min=135.0:qend_std=32.526911934581186:qend_sum=316.0:qstart_avg=1.5:qstart_max=2.0:qstart_min=1.0:qstart_std=0.7071067811865476:qstart_sum=3.0:ref_name_counter=GB_GCA_005503335.1_protein.faa_SCMQ01000034.1_30@PF00015_full_PFAM.536.742--1||RS_GCF_001428665.1_protein.faa_NZ_LMIJ01000030.1_55@PF00015_full_PFAM.543.753--1:scovhsp_avg=75.6:scovhsp_max=86.2:scovhsp_min=65.0:scovhsp_std=14.99066376115481:scovhsp_sum=151.2:send_avg=157.5:send_max=181.0:send_min=134.0:send_std=33.23401871576773:send_sum=315.0:sstart_avg=1.0:sstart_max=1.0:sstart_min=1.0:sstart_std=0.0:sstart_sum=2.0])0.987:0.204424[&&NHX:Sample_counter=rhizpot1--1||rhizpot3--1||rhiztom1--2||rhiztom2--1||rhiztom3--4:Type_counter=capture--9:besthit_avg=85.5:besthit_max=85.8:besthit_min=85.2:besthit_std=0.42426406871192446:besthit_sum=171.0:bitscore_avg=225.5:bitscore_max=253.0:bitscore_min=198.0:bitscore_std=38.890872965260115:bitscore_sum=451.0:capture_class_counter=c__Gammaproteobacteria--8||c__Thermodesulfovibrionia--1:capture_domain_counter=d__Bacteria--9:capture_family_counter=f__Burkholderiaceae--8||f__JdFR-85--1:capture_genus_counter=g__Acidovorax--6||g__BMS3Bbin07--1||g__Curvibacter--1||g__Variovorax--1:capture_order_counter=o__Burkholderiales--8||o__Thermodesulfovibrionales--1:capture_phylum_counter=p__Nitrospirota--1||p__Proteobacteria--8:capture_species_counter=s__Acidovorax soli_A--1||s__Acidovorax sp001411535--5||s__BMS3Bbin07 sp003232715--1||s__Curvibacter gracilis--1||s__Variovorax paradoxus_C--1:evalue_avg=2.17e-65:evalue_max=4.34e-65:evalue_min=6.95e-86:evalue_std=3.068843430349616e-65:evalue_sum=4.34e-65:gapopen_avg=1.0:gapopen_max=2.0:gapopen_min=0.0:gapopen_std=1.4142135623730951:gapopen_sum=2.0:gtdb_class_counter=:gtdb_domain_counter=:gtdb_family_counter=:gtdb_genus_counter=:gtdb_order_counter=:gtdb_phylum_counter=:gtdb_species_counter=:heptad_counter=MCP-40H--9:lbd_counter=:length_avg=158.0:length_max=182.0:length_min=134.0:length_std=33.94112549695428:length_sum=316.0:mismatch_avg=22.0:mismatch_max=25.0:mismatch_min=19.0:mismatch_std=4.242640687119285:mismatch_sum=44.0:name=N195514:qcovhsp_avg=98.55:qcovhsp_max=100.0:qcovhsp_min=97.1:qcovhsp_std=2.0506096654409918:qcovhsp_sum=197.1:qend_avg=158.0:qend_max=181.0:qend_min=135.0:qend_std=32.526911934581186:qend_sum=316.0:qstart_avg=1.5:qstart_max=2.0:qstart_min=1.0:qstart_std=0.7071067811865476:qstart_sum=3.0:ref_name_counter=GB_GCA_005503335.1_protein.faa_SCMQ01000034.1_30@PF00015_full_PFAM.536.742--1||RS_GCF_001428665.1_protein.faa_NZ_LMIJ01000030.1_55@PF00015_full_PFAM.543.753--1:scovhsp_avg=75.6:scovhsp_max=86.2:scovhsp_min=65.0:scovhsp_std=14.99066376115481:scovhsp_sum=151.2:send_avg=157.5:send_max=181.0:send_min=134.0:send_std=33.23401871576773:send_sum=315.0:sstart_avg=1.0:sstart_max=1.0:sstart_min=1.0:sstart_std=0.0:sstart_sum=2.0],((((9c10c80e-4ab1-4de4-90fb-8b345342c06b_2@MCPsignal.132.216:0.0122936[&&NHX:Sample=rhiztom2:Type=capture:capture_class=c__Gammaproteobacteria:capture_domain=d__Bacteria:capture_family=f__Burkholderiaceae:capture_genus=g__Acidovorax:capture_order=o__Burkholderiales:capture_phylum=p__Proteobacteria:capture_species=s__Acidovorax sp001411535:heptad=MCP-40H],(c03bfec7-fa74-46b8-be14-4da8fd3e3392_2@MCPsignal.344.419:5e-09[&&NHX:Sample=rhiztom1:Type=capture:capture_class=c__Gammaproteobacteria:capture_domain=d__Bacteria:capture_family=f__Burkholderiaceae:capture_genus=g__Acidovorax:capture_order=o__Burkholderiales:capture_phylum=p__Proteobacteria:capture_species=s__Acidovorax sp001411535:heptad=MCP-40H],((((16f2038e-ff8d-4939-a6cd-075b8643685f_2@MCPsignal.888.976:5e-09[&&NHX:Sample=rhiztom3:Type=capture:capture_class=c__Gammaproteobacteria:capture_domain=d__Bacteria:capture_family=f__Burkholderiaceae:capture_genus=g__Acidovorax:capture_order=o__Burkholderiales:capture_phylum=p__Proteobacteria:capture_species=s__Acidovorax sp001411535:heptad=MCP-40H],(1df2bb5e-de59-4bab-be6a-75872a3ac2ac_5@MCPsignal.25.82:5e-09[&&NHX:Sample=rhiztom3:Type=capture:capture_class=c__Gammaproteobacteria:capture_domain=d__Bacteria:capture_family=f__Burkholderiaceae:capture_genus=g__Acidovorax:capture_order=o__Burkholderiales:capture_phylum=p__Proteobacteria:capture_species=s__Acidovorax sp001411535:heptad=MCP-40H],(052fb4f2-d46d-4bf4-9587-8394994918e7_5@MCPsignal.297.430:5e-09[&&NHX:Sample=rhizpot1:Type=capture:capture_class=c__Gammaproteobacteria:capture_domain=d__Bacteria:capture_family=f__Burkholderiaceae:capture_genus=g__Acidovorax:capture_order=o__Burkholderiales:capture_phylum=p__Proteobacteria:capture_species=s__Acidovorax sp004210805:heptad=MCP-40H],(602ac035-39b5-4c05-aca4-e93a2faa8298_2@MCPsignal.319.427:0.0200102[&&NHX:Sample=rhiztom3:Type=capture:besthit=95.2:bitscore=174.0:capture_class=c__Gammaproteobacteria:capture_domain=d__Bacteria:capture_family=f__Burkholderiaceae:capture_genus=g__Acidovorax:capture_order=o__Burkholderiales:capture_phylum=p__Proteobacteria:capture_species=s__Acidovorax sp001411535:evalue=3.13e-56:gapopen=0.0:heptad=MCP-40H:length=105.0:mismatch=5.0:qcovhsp=97.2:qend=108.0:qstart=4.0:ref_name=RS_GCF_014207855.1_protein.faa_NZ_JACHKZ010000005.1_18@PF00015_full_PFAM.552.744:scovhsp=54.7:send=135.0:sstart=31.0],867ed226-ce37-496d-b5c7-4032dc288ff3_5@MCPsignal.17.183:0.21959[&&NHX:Sample=rhizpot3:Type=capture:capture_class=c__Gammaproteobacteria:capture_domain=d__Bacteria:capture_family=f__Burkholderiaceae:capture_genus=g__Giesbergeria:capture_order=o__Burkholderiales:capture_phylum=p__Proteobacteria:capture_species=s__Giesbergeria sp001724785:heptad=MCP-40H])0.754:0.0795431[&&NHX:Sample_counter=rhizpot3--1||rhiztom3--1:Type_counter=capture--2:besthit_avg=95.2:besthit_max=95.2:besthit_min=95.2:besthit_std=0:besthit_sum=95.2:bitscore_avg=174.0:bitscore_max=174.0:bitscore_min=174.0:bitscore_std=0:bitscore_sum=174.0:capture_class_counter=c__Gammaproteobacteria--2:capture_domain_counter=d__Bacteria--2:capture_family_counter=f__Burkholderiaceae--2:capture_genus_counter=g__Acidovorax--1||g__Giesbergeria--1:capture_order_counter=o__Burkholderiales--2:capture_phylum_counter=p__Proteobacteria--2:capture_species_counter=s__Acidovorax sp001411535--1||s__Giesbergeria sp001724785--1:evalue_avg=3.13e-56:evalue_max=3.13e-56:evalue_min=3.13e-56:evalue_std=0:evalue_sum=3.13e-56:gapopen_avg=0.0:gapopen_max=0.0:gapopen_min=0.0:gapopen_std=0:gapopen_sum=0.0:gtdb_class_counter=:gtdb_domain_counter=:gtdb_family_counter=:gtdb_genus_counter=:gtdb_order_counter=:gtdb_phylum_counter=:gtdb_species_counter=:heptad_counter=MCP-40H--2:lbd_counter=:length_avg=105.0:length_max=105.0:length_min=105.0:length_std=0:length_sum=105.0:mismatch_avg=5.0:mismatch_max=5.0:mismatch_min=5.0:mismatch_std=0:mismatch_sum=5.0:name=N195522:qcovhsp_avg=97.2:qcovhsp_max=97.2:qcovhsp_min=97.2:qcovhsp_std=0:qcovhsp_sum=97.2:qend_avg=108.0:qend_max=108.0:qend_min=108.0:qend_std=0:qend_sum=108.0:qstart_avg=4.0:qstart_max=4.0:qstart_min=4.0:qstart_std=0:qstart_sum=4.0:ref_name_counter=RS_GCF_014207855.1_protein.faa_NZ_JACHKZ010000005.1_18@PF00015_full_PFAM.552.744--1:scovhsp_avg=54.7:scovhsp_max=54.7:scovhsp_min=54.7:scovhsp_std=0:scovhsp_sum=54.7:send_avg=135.0:send_max=135.0:send_min=135.0:send_std=0:send_sum=135.0:sstart_avg=31.0:sstart_max=31.0:sstart_min=31.0:sstart_std=0:sstart_sum=31.0])0:0.01112[&&NHX:Sample_counter=rhizpot1--1||rhizpot3--1||rhiztom3--1:Type_counter=capture--3:besthit_avg=95.2:besthit_max=95.2:besthit_min=95.2:besthit_std=0:besthit_sum=95.2:bitscore_avg=174.0:bitscore_max=174.0:bitscore_min=174.0:bitscore_std=0:bitscore_sum=174.0:capture_class_counter=c__Gammaproteobacteria--3:capture_domain_counter=d__Bacteria--3:capture_family_counter=f__Burkholderiaceae--3:capture_genus_counter=g__Acidovorax--2||g__Giesbergeria--1:capture_order_counter=o__Burkholderiales--3:capture_phylum_counter=p__Proteobacteria--3:capture_species_counter=s__Acidovorax sp001411535--1||s__Acidovorax sp004210805--1||s__Giesbergeria sp001724785--1:evalue_avg=3.13e-56:evalue_max=3.13e-56:evalue_min=3.13e-56:evalue_std=0:evalue_sum=3.13e-56:gapopen_avg=0.0:gapopen_max=0.0:gapopen_min=0.0:gapopen_std=0:gapopen_sum=0.0:gtdb_class_counter=:gtdb_domain_counter=:gtdb_family_counter=:gtdb_genus_counter=:gtdb_order_counter=:gtdb_phylum_counter=:gtdb_species_counter=:heptad_counter=MCP-40H--3:lbd_counter=:length_avg=105.0:length_max=105.0:length_min=105.0:length_std=0:length_sum=105.0:mismatch_avg=5.0:mismatch_max=5.0:mismatch_min=5.0:mismatch_std=0:mismatch_sum=5.0:name=N195523:qcovhsp_avg=97.2:qcovhsp_max=97.2:qcovhsp_min=97.2:qcovhsp_std=0:qcovhsp_sum=97.2:qend_avg=108.0:qend_max=108.0:qend_min=108.0:qend_std=0:qend_sum=108.0:qstart_avg=4.0:qstart_max=4.0:qstart_min=4.0:qstart_std=0:qstart_sum=4.0:ref_name_counter=RS_GCF_014207855.1_protein.faa_NZ_JACHKZ010000005.1_18@PF00015_full_PFAM.552.744--1:scovhsp_avg=54.7:scovhsp_max=54.7:scovhsp_min=54.7:scovhsp_std=0:scovhsp_sum=54.7:send_avg=135.0:send_max=135.0:send_min=135.0:send_std=0:send_sum=135.0:sstart_avg=31.0:sstart_max=31.0:sstart_min=31.0:sstart_std=0:sstart_sum=31.0])0:1.3e-08[&&NHX:Sample_counter=rhizpot1--1||rhizpot3--1||rhiztom3--2:Type_counter=capture--4:besthit_avg=95.2:besthit_max=95.2:besthit_min=95.2:besthit_std=0:besthit_sum=95.2:bitscore_avg=174.0:bitscore_max=174.0:bitscore_min=174.0:bitscore_std=0:bitscore_sum=174.0:capture_class_counter=c__Gammaproteobacteria--4:capture_domain_counter=d__Bacteria--4:capture_family_counter=f__Burkholderiaceae--4:capture_genus_counter=g__Acidovorax--3||g__Giesbergeria--1:capture_order_counter=o__Burkholderiales--4:capture_phylum_counter=p__Proteobacteria--4:capture_species_counter=s__Acidovorax sp001411535--2||s__Acidovorax sp004210805--1||s__Giesbergeria sp001724785--1:evalue_avg=3.13e-56:evalue_max=3.13e-56:evalue_min=3.13e-56:evalue_std=0:evalue_sum=3.13e-56:gapopen_avg=0.0:gapopen_max=0.0:gapopen_min=0.0:gapopen_std=0:gapopen_sum=0.0:gtdb_class_counter=:gtdb_domain_counter=:gtdb_family_counter=:gtdb_genus_counter=:gtdb_order_counter=:gtdb_phylum_counter=:gtdb_species_counter=:heptad_counter=MCP-40H--4:lbd_counter=:length_avg=105.0:length_max=105.0:length_min=105.0:length_std=0:length_sum=105.0:mismatch_avg=5.0:mismatch_max=5.0:mismatch_min=5.0:mismatch_std=0:mismatch_sum=5.0:name=N195524:qcovhsp_avg=97.2:qcovhsp_max=97.2:qcovhsp_min=97.2:qcovhsp_std=0:qcovhsp_sum=97.2:qend_avg=108.0:qend_max=108.0:qend_min=108.0:qend_std=0:qend_sum=108.0:qstart_avg=4.0:qstart_max=4.0:qstart_min=4.0:qstart_std=0:qstart_sum=4.0:ref_name_counter=RS_GCF_014207855.1_protein.faa_NZ_JACHKZ010000005.1_18@PF00015_full_PFAM.552.744--1:scovhsp_avg=54.7:scovhsp_max=54.7:scovhsp_min=54.7:scovhsp_std=0:scovhsp_sum=54.7:send_avg=135.0:send_max=135.0:send_min=135.0:send_std=0:send_sum=135.0:sstart_avg=31.0:sstart_max=31.0:sstart_min=31.0:sstart_std=0:sstart_sum=31.0])0.647:0.0516095[&&NHX:Sample_counter=rhizpot1--1||rhizpot3--1||rhiztom3--3:Type_counter=capture--5:besthit_avg=95.2:besthit_max=95.2:besthit_min=95.2:besthit_std=0:besthit_sum=95.2:bitscore_avg=174.0:bitscore_max=174.0:bitscore_min=174.0:bitscore_std=0:bitscore_sum=174.0:capture_class_counter=c__Gammaproteobacteria--5:capture_domain_counter=d__Bacteria--5:capture_family_counter=f__Burkholderiaceae--5:capture_genus_counter=g__Acidovorax--4||g__Giesbergeria--1:capture_order_counter=o__Burkholderiales--5:capture_phylum_counter=p__Proteobacteria--5:capture_species_counter=s__Acidovorax sp001411535--3||s__Acidovorax sp004210805--1||s__Giesbergeria sp001724785--1:evalue_avg=3.13e-56:evalue_max=3.13e-56:evalue_min=3.13e-56:evalue_std=0:evalue_sum=3.13e-56:gapopen_avg=0.0:gapopen_max=0.0:gapopen_min=0.0:gapopen_std=0:gapopen_sum=0.0:gtdb_class_counter=:gtdb_domain_counter=:gtdb_family_counter=:gtdb_genus_counter=:gtdb_order_counter=:gtdb_phylum_counter=:gtdb_species_counter=:heptad_counter=MCP-40H--5:lbd_counter=:length_avg=105.0:length_max=105.0:length_min=105.0:length_std=0:length_sum=105.0:mismatch_avg=5.0:mismatch_max=5.0:mismatch_min=5.0:mismatch_std=0:mismatch_sum=5.0:name=N195525:qcovhsp_avg=97.2:qcovhsp_max=97.2:qcovhsp_min=97.2:qcovhsp_std=0:qcovhsp_sum=97.2:qend_avg=108.0:qend_max=108.0:qend_min=108.0:qend_std=0:qend_sum=108.0:qstart_avg=4.0:qstart_max=4.0:qstart_min=4.0:qstart_std=0:qstart_sum=4.0:ref_name_counter=RS_GCF_014207855.1_protein.faa_NZ_JACHKZ010000005.1_18@PF00015_full_PFAM.552.744--1:scovhsp_avg=54.7:scovhsp_max=54.7:scovhsp_min=54.7:scovhsp_std=0:scovhsp_sum=54.7:send_avg=135.0:send_max=135.0:send_min=135.0:send_std=0:send_sum=135.0:sstart_avg=31.0:sstart_max=31.0:sstart_min=31.0:sstart_std=0:sstart_sum=31.0],c57e309d-f95a-4bf2-aa18-1905b1bbf8fc_1@MCPsignal.40.124:0.116178[&&NHX:Sample=rhizpot3:Type=capture:capture_class=c__Alphaproteobacteria:capture_domain=d__Bacteria:capture_family=f__Rhodobacteraceae:capture_genus=g__ETT8:capture_order=o__Rhodobacterales:capture_phylum=p__Proteobacteria:capture_species=s__ETT8 sp002900965:heptad=MCP-40H])0.706:0.0102593[&&NHX:Sample_counter=rhizpot1--1||rhizpot3--2||rhiztom3--3:Type_counter=capture--6:besthit_avg=95.2:besthit_max=95.2:besthit_min=95.2:besthit_std=0:besthit_sum=95.2:bitscore_avg=174.0:bitscore_max=174.0:bitscore_min=174.0:bitscore_std=0:bitscore_sum=174.0:capture_class_counter=c__Alphaproteobacteria--1||c__Gammaproteobacteria--5:capture_domain_counter=d__Bacteria--6:capture_family_counter=f__Burkholderiaceae--5||f__Rhodobacteraceae--1:capture_genus_counter=g__Acidovorax--4||g__ETT8--1||g__Giesbergeria--1:capture_order_counter=o__Burkholderiales--5||o__Rhodobacterales--1:capture_phylum_counter=p__Proteobacteria--6:capture_species_counter=s__Acidovorax sp001411535--3||s__Acidovorax sp004210805--1||s__ETT8 sp002900965--1||s__Giesbergeria sp001724785--1:evalue_avg=3.13e-56:evalue_max=3.13e-56:evalue_min=3.13e-56:evalue_std=0:evalue_sum=3.13e-56:gapopen_avg=0.0:gapopen_max=0.0:gapopen_min=0.0:gapopen_std=0:gapopen_sum=0.0:gtdb_class_counter=:gtdb_domain_counter=:gtdb_family_counter=:gtdb_genus_counter=:gtdb_order_counter=:gtdb_phylum_counter=:gtdb_species_counter=:heptad_counter=MCP-40H--6:lbd_counter=:length_avg=105.0:length_max=105.0:length_min=105.0:length_std=0:length_sum=105.0:mismatch_avg=5.0:mismatch_max=5.0:mismatch_min=5.0:mismatch_std=0:mismatch_sum=5.0:name=N195527:qcovhsp_avg=97.2:qcovhsp_max=97.2:qcovhsp_min=97.2:qcovhsp_std=0:qcovhsp_sum=97.2:qend_avg=108.0:qend_max=108.0:qend_min=108.0:qend_std=0:qend_sum=108.0:qstart_avg=4.0:qstart_max=4.0:qstart_min=4.0:qstart_std=0:qstart_sum=4.0:ref_name_counter=RS_GCF_014207855.1_protein.faa_NZ_JACHKZ010000005.1_18@PF00015_full_PFAM.552.744--1:scovhsp_avg=54.7:scovhsp_max=54.7:scovhsp_min=54.7:scovhsp_std=0:scovhsp_sum=54.7:send_avg=135.0:send_max=135.0:send_min=135.0:send_std=0:send_sum=135.0:sstart_avg=31.0:sstart_max=31.0:sstart_min=31.0:sstart_std=0:sstart_sum=31.0],46555ecc-65c9-47b5-878e-012a9b9eb99e_4@MCPsignal.339.433:0.0412565[&&NHX:Sample=rhizpot3:Type=capture:capture_class=c__Clostridia:capture_domain=d__Bacteria:capture_family=f__Acidaminobacteraceae:capture_genus=g__Fusibacter_C:capture_order=o__Peptostreptococcales:capture_phylum=p__Firmicutes_A:capture_species=s__Fusibacter_C sp001897605:heptad=MCP-40H])0.854:0.0188183[&&NHX:Sample_counter=rhizpot1--1||rhizpot3--3||rhiztom3--3:Type_counter=capture--7:besthit_avg=95.2:besthit_max=95.2:besthit_min=95.2:besthit_std=0:besthit_sum=95.2:bitscore_avg=174.0:bitscore_max=174.0:bitscore_min=174.0:bitscore_std=0:bitscore_sum=174.0:capture_class_counter=c__Alphaproteobacteria--1||c__Clostridia--1||c__Gammaproteobacteria--5:capture_domain_counter=d__Bacteria--7:capture_family_counter=f__Acidaminobacteraceae--1||f__Burkholderiaceae--5||f__Rhodobacteraceae--1:capture_genus_counter=g__Acidovorax--4||g__ETT8--1||g__Fusibacter_C--1||g__Giesbergeria--1:capture_order_counter=o__Burkholderiales--5||o__Peptostreptococcales--1||o__Rhodobacterales--1:capture_phylum_counter=p__Firmicutes_A--1||p__Proteobacteria--6:capture_species_counter=s__Acidovorax sp001411535--3||s__Acidovorax sp004210805--1||s__ETT8 sp002900965--1||s__Fusibacter_C sp001897605--1||s__Giesbergeria sp001724785--1:evalue_avg=3.13e-56:evalue_max=3.13e-56:evalue_min=3.13e-56:evalue_std=0:evalue_sum=3.13e-56:gapopen_avg=0.0:gapopen_max=0.0:gapopen_min=0.0:gapopen_std=0:gapopen_sum=0.0:gtdb_class_counter=:gtdb_domain_counter=:gtdb_family_counter=:gtdb_genus_counter=:gtdb_order_counter=:gtdb_phylum_counter=:gtdb_species_counter=:heptad_counter=MCP-40H--7:lbd_counter=:length_avg=105.0:length_max=105.0:length_min=105.0:length_std=0:length_sum=105.0:mismatch_avg=5.0:mismatch_max=5.0:mismatch_min=5.0:mismatch_std=0:mismatch_sum=5.0:name=N195529:qcovhsp_avg=97.2:qcovhsp_max=97.2:qcovhsp_min=97.2:qcovhsp_std=0:qcovhsp_sum=97.2:qend_avg=108.0:qend_max=108.0:qend_min=108.0:qend_std=0:qend_sum=108.0:qstart_avg=4.0:qstart_max=4.0:qstart_min=4.0:qstart_std=0:qstart_sum=4.0:ref_name_counter=RS_GCF_014207855.1_protein.faa_NZ_JACHKZ010000005.1_18@PF00015_full_PFAM.552.744--1:scovhsp_avg=54.7:scovhsp_max=54.7:scovhsp_min=54.7:scovhsp_std=0:scovhsp_sum=54.7:send_avg=135.0:send_max=135.0:send_min=135.0:send_std=0:send_sum=135.0:sstart_avg=31.0:sstart_max=31.0:sstart_min=31.0:sstart_std=0:sstart_sum=31.0],(4a962ee2-5813-40ae-9e3b-508bb962bbf3_3@MCPsignal.142.247:0.115473[&&NHX:Sample=rhizpot1:Type=capture:capture_class=c__Halobacteria:capture_domain=d__Archaea:capture_family=f__Natrialbaceae:capture_genus=g__KZCA124:capture_order=o__Halobacteriales:capture_phylum=p__Halobacteriota:capture_species=s__KZCA124 sp017357405:heptad=MCP-40H],5a146052-eb61-4d22-baad-107965a88f1e_6@MCPsignal.265.370:0.0816601[&&NHX:Sample=rhizpot3:Type=capture:capture_class=c__Clostridia:capture_domain=d__Bacteria:capture_family=f__Lachnospiraceae:capture_genus=g__RUG11977:capture_order=o__Lachnospirales:capture_phylum=p__Firmicutes_A:capture_species=s__RUG11977 sp016290905:heptad=MCP-40H])0.594:0.00410544[&&NHX:Sample_counter=rhizpot1--1||rhizpot3--1:Type_counter=capture--2:capture_class_counter=c__Clostridia--1||c__Halobacteria--1:capture_domain_counter=d__Archaea--1||d__Bacteria--1:capture_family_counter=f__Lachnospiraceae--1||f__Natrialbaceae--1:capture_genus_counter=g__KZCA124--1||g__RUG11977--1:capture_order_counter=o__Halobacteriales--1||o__Lachnospirales--1:capture_phylum_counter=p__Firmicutes_A--1||p__Halobacteriota--1:capture_species_counter=s__KZCA124 sp017357405--1||s__RUG11977 sp016290905--1:gtdb_class_counter=:gtdb_domain_counter=:gtdb_family_counter=:gtdb_genus_counter=:gtdb_order_counter=:gtdb_phylum_counter=:gtdb_species_counter=:heptad_counter=MCP-40H--2:lbd_counter=:name=N195532:ref_name_counter=])0:7e-09[&&NHX:Sample_counter=rhizpot1--2||rhizpot3--4||rhiztom3--3:Type_counter=capture--9:besthit_avg=95.2:besthit_max=95.2:besthit_min=95.2:besthit_std=0:besthit_sum=95.2:bitscore_avg=174.0:bitscore_max=174.0:bitscore_min=174.0:bitscore_std=0:bitscore_sum=174.0:capture_class_counter=c__Alphaproteobacteria--1||c__Clostridia--2||c__Gammaproteobacteria--5||c__Halobacteria--1:capture_domain_counter=d__Archaea--1||d__Bacteria--8:capture_family_counter=f__Acidaminobacteraceae--1||f__Burkholderiaceae--5||f__Lachnospiraceae--1||f__Natrialbaceae--1||f__Rhodobacteraceae--1:capture_genus_counter=g__Acidovorax--4||g__ETT8--1||g__Fusibacter_C--1||g__Giesbergeria--1||g__KZCA124--1||g__RUG11977--1:capture_order_counter=o__Burkholderiales--5||o__Halobacteriales--1||o__Lachnospirales--1||o__Peptostreptococcales--1||o__Rhodobacterales--1:capture_phylum_counter=p__Firmicutes_A--2||p__Halobacteriota--1||p__Proteobacteria--6:capture_species_counter=s__Acidovorax sp001411535--3||s__Acidovorax sp004210805--1||s__ETT8 sp002900965--1||s__Fusibacter_C sp001897605--1||s__Giesbergeria sp001724785--1||s__KZCA124 sp017357405--1||s__RUG11977 sp016290905--1:evalue_avg=3.13e-56:evalue_max=3.13e-56:evalue_min=3.13e-56:evalue_std=0:evalue_sum=3.13e-56:gapopen_avg=0.0:gapopen_max=0.0:gapopen_min=0.0:gapopen_std=0:gapopen_sum=0.0:gtdb_class_counter=:gtdb_domain_counter=:gtdb_family_counter=:gtdb_genus_counter=:gtdb_order_counter=:gtdb_phylum_counter=:gtdb_species_counter=:heptad_counter=MCP-40H--9:lbd_counter=:length_avg=105.0:length_max=105.0:length_min=105.0:length_std=0:length_sum=105.0:mismatch_avg=5.0:mismatch_max=5.0:mismatch_min=5.0:mismatch_std=0:mismatch_sum=5.0:name=N195533:qcovhsp_avg=97.2:qcovhsp_max=97.2:qcovhsp_min=97.2:qcovhsp_std=0:qcovhsp_sum=97.2:qend_avg=108.0:qend_max=108.0:qend_min=108.0:qend_std=0:qend_sum=108.0:qstart_avg=4.0:qstart_max=4.0:qstart_min=4.0:qstart_std=0:qstart_sum=4.0:ref_name_counter=RS_GCF_014207855.1_protein.faa_NZ_JACHKZ010000005.1_18@PF00015_full_PFAM.552.744--1:scovhsp_avg=54.7:scovhsp_max=54.7:scovhsp_min=54.7:scovhsp_std=0:scovhsp_sum=54.7:send_avg=135.0:send_max=135.0:send_min=135.0:send_std=0:send_sum=135.0:sstart_avg=31.0:sstart_max=31.0:sstart_min=31.0:sstart_std=0:sstart_sum=31.0])0:7e-09[&&NHX:Sample_counter=rhizpot1--2||rhizpot3--4||rhiztom1--1||rhiztom3--3:Type_counter=capture--10:besthit_avg=95.2:besthit_max=95.2:besthit_min=95.2:besthit_std=0:besthit_sum=95.2:bitscore_avg=174.0:bitscore_max=174.0:bitscore_min=174.0:bitscore_std=0:bitscore_sum=174.0:capture_class_counter=c__Alphaproteobacteria--1||c__Clostridia--2||c__Gammaproteobacteria--6||c__Halobacteria--1:capture_domain_counter=d__Archaea--1||d__Bacteria--9:capture_family_counter=f__Acidaminobacteraceae--1||f__Burkholderiaceae--6||f__Lachnospiraceae--1||f__Natrialbaceae--1||f__Rhodobacteraceae--1:capture_genus_counter=g__Acidovorax--5||g__ETT8--1||g__Fusibacter_C--1||g__Giesbergeria--1||g__KZCA124--1||g__RUG11977--1:capture_order_counter=o__Burkholderiales--6||o__Halobacteriales--1||o__Lachnospirales--1||o__Peptostreptococcales--1||o__Rhodobacterales--1:capture_phylum_counter=p__Firmicutes_A--2||p__Halobacteriota--1||p__Proteobacteria--7:capture_species_counter=s__Acidovorax sp001411535--4||s__Acidovorax sp004210805--1||s__ETT8 sp002900965--1||s__Fusibacter_C sp001897605--1||s__Giesbergeria sp001724785--1||s__KZCA124 sp017357405--1||s__RUG11977 sp016290905--1:evalue_avg=3.13e-56:evalue_max=3.13e-56:evalue_min=3.13e-56:evalue_std=0:evalue_sum=3.13e-56:gapopen_avg=0.0:gapopen_max=0.0:gapopen_min=0.0:gapopen_std=0:gapopen_sum=0.0:gtdb_class_counter=:gtdb_domain_counter=:gtdb_family_counter=:gtdb_genus_counter=:gtdb_order_counter=:gtdb_phylum_counter=:gtdb_species_counter=:heptad_counter=MCP-40H--10:lbd_counter=:length_avg=105.0:length_max=105.0:length_min=105.0:length_std=0:length_sum=105.0:mismatch_avg=5.0:mismatch_max=5.0:mismatch_min=5.0:mismatch_std=0:mismatch_sum=5.0:name=N195534:qcovhsp_avg=97.2:qcovhsp_max=97.2:qcovhsp_min=97.2:qcovhsp_std=0:qcovhsp_sum=97.2:qend_avg=108.0:qend_max=108.0:qend_min=108.0:qend_std=0:qend_sum=108.0:qstart_avg=4.0:qstart_max=4.0:qstart_min=4.0:qstart_std=0:qstart_sum=4.0:ref_name_counter=RS_GCF_014207855.1_protein.faa_NZ_JACHKZ010000005.1_18@PF00015_full_PFAM.552.744--1:scovhsp_avg=54.7:scovhsp_max=54.7:scovhsp_min=54.7:scovhsp_std=0:scovhsp_sum=54.7:send_avg=135.0:send_max=135.0:send_min=135.0:send_std=0:send_sum=135.0:sstart_avg=31.0:sstart_max=31.0:sstart_min=31.0:sstart_std=0:sstart_sum=31.0])0:7e-09[&&NHX:Sample_counter=rhizpot1--2||rhizpot3--4||rhiztom1--1||rhiztom2--1||rhiztom3--3:Type_counter=capture--11:besthit_avg=95.2:besthit_max=95.2:besthit_min=95.2:besthit_std=0:besthit_sum=95.2:bitscore_avg=174.0:bitscore_max=174.0:bitscore_min=174.0:bitscore_std=0:bitscore_sum=174.0:capture_class_counter=c__Alphaproteobacteria--1||c__Clostridia--2||c__Gammaproteobacteria--7||c__Halobacteria--1:capture_domain_counter=d__Archaea--1||d__Bacteria--10:capture_family_counter=f__Acidaminobacteraceae--1||f__Burkholderiaceae--7||f__Lachnospiraceae--1||f__Natrialbaceae--1||f__Rhodobacteraceae--1:capture_genus_counter=g__Acidovorax--6||g__ETT8--1||g__Fusibacter_C--1||g__Giesbergeria--1||g__KZCA124--1||g__RUG11977--1:capture_order_counter=o__Burkholderiales--7||o__Halobacteriales--1||o__Lachnospirales--1||o__Peptostreptococcales--1||o__Rhodobacterales--1:capture_phylum_counter=p__Firmicutes_A--2||p__Halobacteriota--1||p__Proteobacteria--8:capture_species_counter=s__Acidovorax sp001411535--5||s__Acidovorax sp004210805--1||s__ETT8 sp002900965--1||s__Fusibacter_C sp001897605--1||s__Giesbergeria sp001724785--1||s__KZCA124 sp017357405--1||s__RUG11977 sp016290905--1:evalue_avg=3.13e-56:evalue_max=3.13e-56:evalue_min=3.13e-56:evalue_std=0:evalue_sum=3.13e-56:gapopen_avg=0.0:gapopen_max=0.0:gapopen_min=0.0:gapopen_std=0:gapopen_sum=0.0:gtdb_class_counter=:gtdb_domain_counter=:gtdb_family_counter=:gtdb_genus_counter=:gtdb_order_counter=:gtdb_phylum_counter=:gtdb_species_counter=:heptad_counter=MCP-40H--11:lbd_counter=:length_avg=105.0:length_max=105.0:length_min=105.0:length_std=0:length_sum=105.0:mismatch_avg=5.0:mismatch_max=5.0:mismatch_min=5.0:mismatch_std=0:mismatch_sum=5.0:name=N195535:qcovhsp_avg=97.2:qcovhsp_max=97.2:qcovhsp_min=97.2:qcovhsp_std=0:qcovhsp_sum=97.2:qend_avg=108.0:qend_max=108.0:qend_min=108.0:qend_std=0:qend_sum=108.0:qstart_avg=4.0:qstart_max=4.0:qstart_min=4.0:qstart_std=0:qstart_sum=4.0:ref_name_counter=RS_GCF_014207855.1_protein.faa_NZ_JACHKZ010000005.1_18@PF00015_full_PFAM.552.744--1:scovhsp_avg=54.7:scovhsp_max=54.7:scovhsp_min=54.7:scovhsp_std=0:scovhsp_sum=54.7:send_avg=135.0:send_max=135.0:send_min=135.0:send_std=0:send_sum=135.0:sstart_avg=31.0:sstart_max=31.0:sstart_min=31.0:sstart_std=0:sstart_sum=31.0],(da947fd5-4bee-5042-9da7-1d3a79b00929_4@MCPsignal.74.152:3.3737e-05[&&NHX:Sample=rhiztom3:Type=capture:capture_class=c__Gammaproteobacteria:capture_domain=d__Bacteria:capture_family=f__Burkholderiaceae:capture_genus=g__Acidovorax:capture_order=o__Burkholderiales:capture_phylum=p__Proteobacteria:capture_species=s__Acidovorax sp001411535:heptad=MCP-40H],(f41cf853-0a9a-4aba-b059-df8a619bf96d_1@MCPsignal.220.302:7e-09[&&NHX:Sample=rhizpot1:Type=capture:capture_class=c__Gammaproteobacteria:capture_domain=d__Bacteria:capture_family=f__Burkholderiaceae:capture_genus=g__Variovorax:capture_order=o__Burkholderiales:capture_phylum=p__Proteobacteria:capture_species=s__Variovorax paradoxus_A:heptad=MCP-40H],(b7443293-5135-491b-809c-647c9d0fffd1_4@MCPsignal.482.568:0.0464724[&&NHX:Sample=rhiztom3:Type=capture:capture_class=c__Gammaproteobacteria:capture_domain=d__Bacteria:capture_family=f__Burkholderiaceae:capture_genus=g__Acidovorax:capture_order=o__Burkholderiales:capture_phylum=p__Proteobacteria:capture_species=s__Acidovorax sp001411535:heptad=MCP-40H],5b903df2-6e61-43a6-9fe7-cc082d9db704_4@MCPsignal.316.405:5e-09[&&NHX:Sample=rhiztom1:Type=capture:capture_class=c__Gammaproteobacteria:capture_domain=d__Bacteria:capture_family=f__Burkholderiaceae:capture_genus=g__Acidovorax:capture_order=o__Burkholderiales:capture_phylum=p__Proteobacteria:capture_species=s__Acidovorax sp001411535:heptad=MCP-40H])0:5e-09[&&NHX:Sample_counter=rhiztom1--1||rhiztom3--1:Type_counter=capture--2:capture_class_counter=c__Gammaproteobacteria--2:capture_domain_counter=d__Bacteria--2:capture_family_counter=f__Burkholderiaceae--2:capture_genus_counter=g__Acidovorax--2:capture_order_counter=o__Burkholderiales--2:capture_phylum_counter=p__Proteobacteria--2:capture_species_counter=s__Acidovorax sp001411535--2:gtdb_class_counter=:gtdb_domain_counter=:gtdb_family_counter=:gtdb_genus_counter=:gtdb_order_counter=:gtdb_phylum_counter=:gtdb_species_counter=:heptad_counter=MCP-40H--2:lbd_counter=:name=N195540:ref_name_counter=])0.793:0.0154245[&&NHX:Sample_counter=rhizpot1--1||rhiztom1--1||rhiztom3--1:Type_counter=capture--3:capture_class_counter=c__Gammaproteobacteria--3:capture_domain_counter=d__Bacteria--3:capture_family_counter=f__Burkholderiaceae--3:capture_genus_counter=g__Acidovorax--2||g__Variovorax--1:capture_order_counter=o__Burkholderiales--3:capture_phylum_counter=p__Proteobacteria--3:capture_species_counter=s__Acidovorax sp001411535--2||s__Variovorax paradoxus_A--1:gtdb_class_counter=:gtdb_domain_counter=:gtdb_family_counter=:gtdb_genus_counter=:gtdb_order_counter=:gtdb_phylum_counter=:gtdb_species_counter=:heptad_counter=MCP-40H--3:lbd_counter=:name=N195541:ref_name_counter=])0.746:0.0152731[&&NHX:Sample_counter=rhizpot1--1||rhiztom1--1||rhiztom3--2:Type_counter=capture--4:capture_class_counter=c__Gammaproteobacteria--4:capture_domain_counter=d__Bacteria--4:capture_family_counter=f__Burkholderiaceae--4:capture_genus_counter=g__Acidovorax--3||g__Variovorax--1:capture_order_counter=o__Burkholderiales--4:capture_phylum_counter=p__Proteobacteria--4:capture_species_counter=s__Acidovorax sp001411535--3||s__Variovorax paradoxus_A--1:gtdb_class_counter=:gtdb_domain_counter=:gtdb_family_counter=:gtdb_genus_counter=:gtdb_order_counter=:gtdb_phylum_counter=:gtdb_species_counter=:heptad_counter=MCP-40H--4:lbd_counter=:name=N195542:ref_name_counter=])0:7e-09[&&NHX:Sample_counter=rhizpot1--3||rhizpot3--4||rhiztom1--2||rhiztom2--1||rhiztom3--5:Type_counter=capture--15:besthit_avg=95.2:besthit_max=95.2:besthit_min=95.2:besthit_std=0:besthit_sum=95.2:bitscore_avg=174.0:bitscore_max=174.0:bitscore_min=174.0:bitscore_std=0:bitscore_sum=174.0:capture_class_counter=c__Alphaproteobacteria--1||c__Clostridia--2||c__Gammaproteobacteria--11||c__Halobacteria--1:capture_domain_counter=d__Archaea--1||d__Bacteria--14:capture_family_counter=f__Acidaminobacteraceae--1||f__Burkholderiaceae--11||f__Lachnospiraceae--1||f__Natrialbaceae--1||f__Rhodobacteraceae--1:capture_genus_counter=g__Acidovorax--9||g__ETT8--1||g__Fusibacter_C--1||g__Giesbergeria--1||g__KZCA124--1||g__RUG11977--1||g__Variovorax--1:capture_order_counter=o__Burkholderiales--11||o__Halobacteriales--1||o__Lachnospirales--1||o__Peptostreptococcales--1||o__Rhodobacterales--1:capture_phylum_counter=p__Firmicutes_A--2||p__Halobacteriota--1||p__Proteobacteria--12:capture_species_counter=s__Acidovorax sp001411535--8||s__Acidovorax sp004210805--1||s__ETT8 sp002900965--1||s__Fusibacter_C sp001897605--1||s__Giesbergeria sp001724785--1||s__KZCA124 sp017357405--1||s__RUG11977 sp016290905--1||s__Variovorax paradoxus_A--1:evalue_avg=3.13e-56:evalue_max=3.13e-56:evalue_min=3.13e-56:evalue_std=0:evalue_sum=3.13e-56:gapopen_avg=0.0:gapopen_max=0.0:gapopen_min=0.0:gapopen_std=0:gapopen_sum=0.0:gtdb_class_counter=:gtdb_domain_counter=:gtdb_family_counter=:gtdb_genus_counter=:gtdb_order_counter=:gtdb_phylum_counter=:gtdb_species_counter=:heptad_counter=MCP-40H--15:lbd_counter=:length_avg=105.0:length_max=105.0:length_min=105.0:length_std=0:length_sum=105.0:mismatch_avg=5.0:mismatch_max=5.0:mismatch_min=5.0:mismatch_std=0:mismatch_sum=5.0:name=N195543:qcovhsp_avg=97.2:qcovhsp_max=97.2:qcovhsp_min=97.2:qcovhsp_std=0:qcovhsp_sum=97.2:qend_avg=108.0:qend_max=108.0:qend_min=108.0:qend_std=0:qend_sum=108.0:qstart_avg=4.0:qstart_max=4.0:qstart_min=4.0:qstart_std=0:qstart_sum=4.0:ref_name_counter=RS_GCF_014207855.1_protein.faa_NZ_JACHKZ010000005.1_18@PF00015_full_PFAM.552.744--1:scovhsp_avg=54.7:scovhsp_max=54.7:scovhsp_min=54.7:scovhsp_std=0:scovhsp_sum=54.7:send_avg=135.0:send_max=135.0:send_min=135.0:send_std=0:send_sum=135.0:sstart_avg=31.0:sstart_max=31.0:sstart_min=31.0:sstart_std=0:sstart_sum=31.0],73837179-ef12-47a6-9f64-4d66320f32b0_4@MCPsignal.542.646:0.0245826[&&NHX:Sample=rhizpot3:Type=capture:besthit=97.0:bitscore=171.0:capture_class=c__Clostridia:capture_domain=d__Bacteria:capture_family=f__Lachnospiraceae:capture_genus=g__RUG11977:capture_order=o__Lachnospirales:capture_phylum=p__Firmicutes_A:capture_species=s__RUG11977 sp016290905:evalue=1.98e-55:gapopen=0.0:heptad=MCP-40H:length=101.0:mismatch=3.0:qcovhsp=97.1:qend=104.0:qstart=4.0:ref_name=GB_GCA_013693755.1_protein.faa_CP059256.1_675@PF00015_full_PFAM.562.751:scovhsp=53.4:send=126.0:sstart=26.0])0.882:0.0789662[&&NHX:Sample_counter=rhizpot1--3||rhizpot3--5||rhiztom1--2||rhiztom2--1||rhiztom3--5:Type_counter=capture--16:besthit_avg=96.1:besthit_max=97.0:besthit_min=95.2:besthit_std=1.2727922061357835:besthit_sum=192.2:bitscore_avg=172.5:bitscore_max=174.0:bitscore_min=171.0:bitscore_std=2.1213203435596424:bitscore_sum=345.0:capture_class_counter=c__Alphaproteobacteria--1||c__Clostridia--3||c__Gammaproteobacteria--11||c__Halobacteria--1:capture_domain_counter=d__Archaea--1||d__Bacteria--15:capture_family_counter=f__Acidaminobacteraceae--1||f__Burkholderiaceae--11||f__Lachnospiraceae--2||f__Natrialbaceae--1||f__Rhodobacteraceae--1:capture_genus_counter=g__Acidovorax--9||g__ETT8--1||g__Fusibacter_C--1||g__Giesbergeria--1||g__KZCA124--1||g__RUG11977--2||g__Variovorax--1:capture_order_counter=o__Burkholderiales--11||o__Halobacteriales--1||o__Lachnospirales--2||o__Peptostreptococcales--1||o__Rhodobacterales--1:capture_phylum_counter=p__Firmicutes_A--3||p__Halobacteriota--1||p__Proteobacteria--12:capture_species_counter=s__Acidovorax sp001411535--8||s__Acidovorax sp004210805--1||s__ETT8 sp002900965--1||s__Fusibacter_C sp001897605--1||s__Giesbergeria sp001724785--1||s__KZCA124 sp017357405--1||s__RUG11977 sp016290905--2||s__Variovorax paradoxus_A--1:evalue_avg=1.1465000000000002e-55:evalue_max=1.98e-55:evalue_min=3.13e-56:evalue_std=1.1787470042379748e-55:evalue_sum=2.2930000000000003e-55:gapopen_avg=0.0:gapopen_max=0.0:gapopen_min=0.0:gapopen_std=0.0:gapopen_sum=0.0:gtdb_class_counter=:gtdb_domain_counter=:gtdb_family_counter=:gtdb_genus_counter=:gtdb_order_counter=:gtdb_phylum_counter=:gtdb_species_counter=:heptad_counter=MCP-40H--16:lbd_counter=:length_avg=103.0:length_max=105.0:length_min=101.0:length_std=2.8284271247461903:length_sum=206.0:mismatch_avg=4.0:mismatch_max=5.0:mismatch_min=3.0:mismatch_std=1.4142135623730951:mismatch_sum=8.0:name=N195545:qcovhsp_avg=97.15:qcovhsp_max=97.2:qcovhsp_min=97.1:qcovhsp_std=0.07071067811866079:qcovhsp_sum=194.3:qend_avg=106.0:qend_max=108.0:qend_min=104.0:qend_std=2.8284271247461903:qend_sum=212.0:qstart_avg=4.0:qstart_max=4.0:qstart_min=4.0:qstart_std=0.0:qstart_sum=8.0:ref_name_counter=GB_GCA_013693755.1_protein.faa_CP059256.1_675@PF00015_full_PFAM.562.751--1||RS_GCF_014207855.1_protein.faa_NZ_JACHKZ010000005.1_18@PF00015_full_PFAM.552.744--1:scovhsp_avg=54.05:scovhsp_max=54.7:scovhsp_min=53.4:scovhsp_std=0.9192388155425147:scovhsp_sum=108.1:send_avg=130.5:send_max=135.0:send_min=126.0:send_std=6.363961030678928:send_sum=261.0:sstart_avg=28.5:sstart_max=31.0:sstart_min=26.0:sstart_std=3.5355339059327378:sstart_sum=57.0],(((((c66e5f6c-a545-4111-b437-42906ac42f7e_2@MCPsignal.2.76:5e-09[&&NHX:Sample=rhiztom3:Type=capture:capture_class=c__Gammaproteobacteria:capture_domain=d__Bacteria:capture_family=f__Burkholderiaceae:capture_genus=g__Ramlibacter:capture_order=o__Burkholderiales:capture_phylum=p__Proteobacteria:capture_species=s__Ramlibacter sp001424545:heptad=MCP-40H],(0511b301-76c8-49bf-b8d0-28b6d9e1696b_4@MCPsignal.93.176:5e-09[&&NHX:Sample=rhiztom3:Type=capture:capture_class=c__Gammaproteobacteria:capture_domain=d__Bacteria:capture_family=f__Burkholderiaceae:capture_genus=g__Ramlibacter:capture_order=o__Burkholderiales:capture_phylum=p__Proteobacteria:capture_species=s__Ramlibacter sp015070875:heptad=MCP-40H],(fffc9477-f835-4b81-b397-b5ab64d4b03a_6@MCPsignal.43.123:0.0538235[&&NHX:Sample=rhizpot3:Type=capture:capture_class=c__Gammaproteobacteria:capture_domain=d__Bacteria:capture_family=f__Burkholderiaceae:capture_genus=g__Variovorax:capture_order=o__Burkholderiales:capture_phylum=p__Proteobacteria:capture_species=s__Variovorax paradoxus_G:heptad=MCP-40H],(b774359e-55dc-4e27-bbcd-70fa1e0fcddb_2@MCPsignal.23.95:5e-09[&&NHX:Sample=rhizpot1:Type=capture:capture_class=c__Halobacteria:capture_domain=d__Archaea:capture_family=f__Natrialbaceae:capture_genus=g__Salinadaptatus:capture_order=o__Halobacteriales:capture_phylum=p__Halobacteriota:capture_species=s__Salinadaptatus halalkaliphilus:heptad=MCP-40H],8e4d0809-d6b6-5952-8694-f71591518607_1@MCPsignal.139.224:5e-09[&&NHX:Sample=rhizpot1:Type=capture:capture_class=c__Gammaproteobacteria:capture_domain=d__Bacteria:capture_family=f__Burkholderiaceae:capture_genus=g__Ramlibacter:capture_order=o__Burkholderiales:capture_phylum=p__Proteobacteria:capture_species=s__Ramlibacter sp007833165:heptad=MCP-40H])0.52:0.0435351[&&NHX:Sample_counter=rhizpot1--2:Type_counter=capture--2:capture_class_counter=c__Gammaproteobacteria--1||c__Halobacteria--1:capture_domain_counter=d__Archaea--1||d__Bacteria--1:capture_family_counter=f__Burkholderiaceae--1||f__Natrialbaceae--1:capture_genus_counter=g__Ramlibacter--1||g__Salinadaptatus--1:capture_order_counter=o__Burkholderiales--1||o__Halobacteriales--1:capture_phylum_counter=p__Halobacteriota--1||p__Proteobacteria--1:capture_species_counter=s__Ramlibacter sp007833165--1||s__Salinadaptatus halalkaliphilus--1:gtdb_class_counter=:gtdb_domain_counter=:gtdb_family_counter=:gtdb_genus_counter=:gtdb_order_counter=:gtdb_phylum_counter=:gtdb_species_counter=:heptad_counter=MCP-40H--2:lbd_counter=:name=N195551:ref_name_counter=])0:1.3e-08[&&NHX:Sample_counter=rhizpot1--2||rhizpot3--1:Type_counter=capture--3:capture_class_counter=c__Gammaproteobacteria--2||c__Halobacteria--1:capture_domain_counter=d__Archaea--1||d__Bacteria--2:capture_family_counter=f__Burkholderiaceae--2||f__Natrialbaceae--1:capture_genus_counter=g__Ramlibacter--1||g__Salinadaptatus--1||g__Variovorax--1:capture_order_counter=o__Burkholderiales--2||o__Halobacteriales--1:capture_phylum_counter=p__Halobacteriota--1||p__Proteobacteria--2:capture_species_counter=s__Ramlibacter sp007833165--1||s__Salinadaptatus halalkaliphilus--1||s__Variovorax paradoxus_G--1:gtdb_class_counter=:gtdb_domain_counter=:gtdb_family_counter=:gtdb_genus_counter=:gtdb_order_counter=:gtdb_phylum_counter=:gtdb_species_counter=:heptad_counter=MCP-40H--3:lbd_counter=:name=N195552:ref_name_counter=])0.179:0.0667524[&&NHX:Sample_counter=rhizpot1--2||rhizpot3--1||rhiztom3--1:Type_counter=capture--4:capture_class_counter=c__Gammaproteobacteria--3||c__Halobacteria--1:capture_domain_counter=d__Archaea--1||d__Bacteria--3:capture_family_counter=f__Burkholderiaceae--3||f__Natrialbaceae--1:capture_genus_counter=g__Ramlibacter--2||g__Salinadaptatus--1||g__Variovorax--1:capture_order_counter=o__Burkholderiales--3||o__Halobacteriales--1:capture_phylum_counter=p__Halobacteriota--1||p__Proteobacteria--3:capture_species_counter=s__Ramlibacter sp007833165--1||s__Ramlibacter sp015070875--1||s__Salinadaptatus halalkaliphilus--1||s__Variovorax paradoxus_G--1:gtdb_class_counter=:gtdb_domain_counter=:gtdb_family_counter=:gtdb_genus_counter=:gtdb_order_counter=:gtdb_phylum_counter=:gtdb_species_counter=:heptad_counter=MCP-40H--4:lbd_counter=:name=N195553:ref_name_counter=])0:1.3e-08[&&NHX:Sample_counter=rhizpot1--2||rhizpot3--1||rhiztom3--2:Type_counter=capture--5:capture_class_counter=c__Gammaproteobacteria--4||c__Halobacteria--1:capture_domain_counter=d__Archaea--1||d__Bacteria--4:capture_family_counter=f__Burkholderiaceae--4||f__Natrialbaceae--1:capture_genus_counter=g__Ramlibacter--3||g__Salinadaptatus--1||g__Variovorax--1:capture_order_counter=o__Burkholderiales--4||o__Halobacteriales--1:capture_phylum_counter=p__Halobacteriota--1||p__Proteobacteria--4:capture_species_counter=s__Ramlibacter sp001424545--1||s__Ramlibacter sp007833165--1||s__Ramlibacter sp015070875--1||s__Salinadaptatus halalkaliphilus--1||s__Variovorax paradoxus_G--1:gtdb_class_counter=:gtdb_domain_counter=:gtdb_family_counter=:gtdb_genus_counter=:gtdb_order_counter=:gtdb_phylum_counter=:gtdb_species_counter=:heptad_counter=MCP-40H--5:lbd_counter=:name=N195554:ref_name_counter=],(fae52edd-193e-5413-b3bd-09381354d4ac_2@MCPsignal.139.213:5e-09[&&NHX:Sample=rhiztom1:Type=capture:capture_class=c__Gammaproteobacteria:capture_domain=d__Bacteria:capture_family=f__Burkholderiaceae:capture_genus=g__Ramlibacter:capture_order=o__Burkholderiales:capture_phylum=p__Proteobacteria:capture_species=s__Ramlibacter sp015070875:heptad=MCP-40H],415c8451-4c6f-4243-9f52-76a292ddc073_5@MCPsignal.133.209:0.0150027[&&NHX:Sample=rhiztom1:Type=capture:capture_class=c__Gammaproteobacteria:capture_domain=d__Bacteria:capture_family=f__Burkholderiaceae:capture_genus=g__Ramlibacter:capture_order=o__Burkholderiales:capture_phylum=p__Proteobacteria:capture_species=s__Ramlibacter sp001424545:heptad=MCP-40H])0:5e-09[&&NHX:Sample_counter=rhiztom1--2:Type_counter=capture--2:capture_class_counter=c__Gammaproteobacteria--2:capture_domain_counter=d__Bacteria--2:capture_family_counter=f__Burkholderiaceae--2:capture_genus_counter=g__Ramlibacter--2:capture_order_counter=o__Burkholderiales--2:capture_phylum_counter=p__Proteobacteria--2:capture_species_counter=s__Ramlibacter sp001424545--1||s__Ramlibacter sp015070875--1:gtdb_class_counter=:gtdb_domain_counter=:gtdb_family_counter=:gtdb_genus_counter=:gtdb_order_counter=:gtdb_phylum_counter=:gtdb_species_counter=:heptad_counter=MCP-40H--2:lbd_counter=:name=N195557:ref_name_counter=])0.734:1.3e-08[&&NHX:Sample_counter=rhizpot1--2||rhizpot3--1||rhiztom1--2||rhiztom3--2:Type_counter=capture--7:capture_class_counter=c__Gammaproteobacteria--6||c__Halobacteria--1:capture_domain_counter=d__Archaea--1||d__Bacteria--6:capture_family_counter=f__Burkholderiaceae--6||f__Natrialbaceae--1:capture_genus_counter=g__Ramlibacter--5||g__Salinadaptatus--1||g__Variovorax--1:capture_order_counter=o__Burkholderiales--6||o__Halobacteriales--1:capture_phylum_counter=p__Halobacteriota--1||p__Proteobacteria--6:capture_species_counter=s__Ramlibacter sp001424545--2||s__Ramlibacter sp007833165--1||s__Ramlibacter sp015070875--2||s__Salinadaptatus halalkaliphilus--1||s__Variovorax paradoxus_G--1:gtdb_class_counter=:gtdb_domain_counter=:gtdb_family_counter=:gtdb_genus_counter=:gtdb_order_counter=:gtdb_phylum_counter=:gtdb_species_counter=:heptad_counter=MCP-40H--7:lbd_counter=:name=N195558:ref_name_counter=],(1ccd9adf-745d-427f-902d-a6d6e14fa0f0_6@MCPsignal.55.139:0.0401538[&&NHX:Sample=rhizpot3:Type=capture:capture_class=c__Gammaproteobacteria:capture_domain=d__Bacteria:capture_family=f__Burkholderiaceae:capture_genus=g__Acidovorax_A:capture_order=o__Burkholderiales:capture_phylum=p__Proteobacteria:capture_species=s__Acidovorax_A oryzae:heptad=MCP-40H],39675908-b1d1-454a-bcc5-1d712c621e81_1@MCPsignal.291.370:5e-09[&&NHX:Sample=rhiztom3:Type=capture:capture_class=c__Gammaproteobacteria:capture_domain=d__Bacteria:capture_family=f__Burkholderiaceae:capture_genus=g__Acidovorax:capture_order=o__Burkholderiales:capture_phylum=p__Proteobacteria:capture_species=s__Acidovorax sp006715665:heptad=MCP-40H])0:5e-09[&&NHX:Sample_counter=rhizpot3--1||rhiztom3--1:Type_counter=capture--2:capture_class_counter=c__Gammaproteobacteria--2:capture_domain_counter=d__Bacteria--2:capture_family_counter=f__Burkholderiaceae--2:capture_genus_counter=g__Acidovorax--1||g__Acidovorax_A--1:capture_order_counter=o__Burkholderiales--2:capture_phylum_counter=p__Proteobacteria--2:capture_species_counter=s__Acidovorax sp006715665--1||s__Acidovorax_A oryzae--1:gtdb_class_counter=:gtdb_domain_counter=:gtdb_family_counter=:gtdb_genus_counter=:gtdb_order_counter=:gtdb_phylum_counter=:gtdb_species_counter=:heptad_counter=MCP-40H--2:lbd_counter=:name=N195561:ref_name_counter=])0:5e-09[&&NHX:Sample_counter=rhizpot1--2||rhizpot3--2||rhiztom1--2||rhiztom3--3:Type_counter=capture--9:capture_class_counter=c__Gammaproteobacteria--8||c__Halobacteria--1:capture_domain_counter=d__Archaea--1||d__Bacteria--8:capture_family_counter=f__Burkholderiaceae--8||f__Natrialbaceae--1:capture_genus_counter=g__Acidovorax--1||g__Acidovorax_A--1||g__Ramlibacter--5||g__Salinadaptatus--1||g__Variovorax--1:capture_order_counter=o__Burkholderiales--8||o__Halobacteriales--1:capture_phylum_counter=p__Halobacteriota--1||p__Proteobacteria--8:capture_species_counter=s__Acidovorax sp006715665--1||s__Acidovorax_A oryzae--1||s__Ramlibacter sp001424545--2||s__Ramlibacter sp007833165--1||s__Ramlibacter sp015070875--2||s__Salinadaptatus halalkaliphilus--1||s__Variovorax paradoxus_G--1:gtdb_class_counter=:gtdb_domain_counter=:gtdb_family_counter=:gtdb_genus_counter=:gtdb_order_counter=:gtdb_phylum_counter=:gtdb_species_counter=:heptad_counter=MCP-40H--9:lbd_counter=:name=N195562:ref_name_counter=],df39d682-7d1b-45bc-b016-3ddf24f55e8e_1@MCPsignal.726.864:0.0132092[&&NHX:Sample=rhiztom3:Type=capture:besthit=91.1:bitscore=209.0:capture_class=c__Gammaproteobacteria:capture_domain=d__Bacteria:capture_family=f__Burkholderiaceae:capture_genus=g__Acidovorax:capture_order=o__Burkholderiales:capture_phylum=p__Proteobacteria:capture_species=s__Acidovorax sp001411535:evalue=1.08e-69:gapopen=1.0:heptad=MCP-40H:length=135.0:mismatch=11.0:qcovhsp=97.1:qend=138.0:qstart=5.0:ref_name=RS_GCF_014207855.1_protein.faa_NZ_JACHKZ010000005.1_18@PF00015_full_PFAM.552.744:scovhsp=70.3:send=163.0:sstart=29.0])0.808:0.0172298[&&NHX:Sample_counter=rhizpot1--2||rhizpot3--2||rhiztom1--2||rhiztom3--4:Type_counter=capture--10:besthit_avg=91.1:besthit_max=91.1:besthit_min=91.1:besthit_std=0:besthit_sum=91.1:bitscore_avg=209.0:bitscore_max=209.0:bitscore_min=209.0:bitscore_std=0:bitscore_sum=209.0:capture_class_counter=c__Gammaproteobacteria--9||c__Halobacteria--1:capture_domain_counter=d__Archaea--1||d__Bacteria--9:capture_family_counter=f__Burkholderiaceae--9||f__Natrialbaceae--1:capture_genus_counter=g__Acidovorax--2||g__Acidovorax_A--1||g__Ramlibacter--5||g__Salinadaptatus--1||g__Variovorax--1:capture_order_counter=o__Burkholderiales--9||o__Halobacteriales--1:capture_phylum_counter=p__Halobacteriota--1||p__Proteobacteria--9:capture_species_counter=s__Acidovorax sp001411535--1||s__Acidovorax sp006715665--1||s__Acidovorax_A oryzae--1||s__Ramlibacter sp001424545--2||s__Ramlibacter sp007833165--1||s__Ramlibacter sp015070875--2||s__Salinadaptatus halalkaliphilus--1||s__Variovorax paradoxus_G--1:evalue_avg=1.08e-69:evalue_max=1.08e-69:evalue_min=1.08e-69:evalue_std=0:evalue_sum=1.08e-69:gapopen_avg=1.0:gapopen_max=1.0:gapopen_min=1.0:gapopen_std=0:gapopen_sum=1.0:gtdb_class_counter=:gtdb_domain_counter=:gtdb_family_counter=:gtdb_genus_counter=:gtdb_order_counter=:gtdb_phylum_counter=:gtdb_species_counter=:heptad_counter=MCP-40H--10:lbd_counter=:length_avg=135.0:length_max=135.0:length_min=135.0:length_std=0:length_sum=135.0:mismatch_avg=11.0:mismatch_max=11.0:mismatch_min=11.0:mismatch_std=0:mismatch_sum=11.0:name=N195564:qcovhsp_avg=97.1:qcovhsp_max=97.1:qcovhsp_min=97.1:qcovhsp_std=0:qcovhsp_sum=97.1:qend_avg=138.0:qend_max=138.0:qend_min=138.0:qend_std=0:qend_sum=138.0:qstart_avg=5.0:qstart_max=5.0:qstart_min=5.0:qstart_std=0:qstart_sum=5.0:ref_name_counter=RS_GCF_014207855.1_protein.faa_NZ_JACHKZ010000005.1_18@PF00015_full_PFAM.552.744--1:scovhsp_avg=70.3:scovhsp_max=70.3:scovhsp_min=70.3:scovhsp_std=0:scovhsp_sum=70.3:send_avg=163.0:send_max=163.0:send_min=163.0:send_std=0:send_sum=163.0:sstart_avg=29.0:sstart_max=29.0:sstart_min=29.0:sstart_std=0:sstart_sum=29.0],adbc569c-d6a9-428f-9233-3c09f026b79d_2@MCPsignal.100.212:0.0240307[&&NHX:Sample=rhiztom3:Type=capture:besthit=94.6:bitscore=184.0:capture_class=c__Planctomycetia:capture_domain=d__Bacteria:capture_family=f__Pirellulaceae:capture_genus=g__S141-3:capture_order=o__Pirellulales:capture_phylum=p__Planctomycetota:capture_species=s__S141-3 sp015490875:evalue=2.05e-60:gapopen=0.0:heptad=MCP-40H:length=111.0:mismatch=6.0:qcovhsp=99.1:qend=112.0:qstart=2.0:ref_name=RS_GCF_014207855.1_protein.faa_NZ_JACHKZ010000005.1_18@PF00015_full_PFAM.552.744:scovhsp=57.8:send=139.0:sstart=29.0])0.79:0.00860025[&&NHX:Sample_counter=rhizpot1--2||rhizpot3--2||rhiztom1--2||rhiztom3--5:Type_counter=capture--11:besthit_avg=92.85:besthit_max=94.6:besthit_min=91.1:besthit_std=2.4748737341529163:besthit_sum=185.7:bitscore_avg=196.5:bitscore_max=209.0:bitscore_min=184.0:bitscore_std=17.67766952966369:bitscore_sum=393.0:capture_class_counter=c__Gammaproteobacteria--9||c__Halobacteria--1||c__Planctomycetia--1:capture_domain_counter=d__Archaea--1||d__Bacteria--10:capture_family_counter=f__Burkholderiaceae--9||f__Natrialbaceae--1||f__Pirellulaceae--1:capture_genus_counter=g__Acidovorax--2||g__Acidovorax_A--1||g__Ramlibacter--5||g__S141-3--1||g__Salinadaptatus--1||g__Variovorax--1:capture_order_counter=o__Burkholderiales--9||o__Halobacteriales--1||o__Pirellulales--1:capture_phylum_counter=p__Halobacteriota--1||p__Planctomycetota--1||p__Proteobacteria--9:capture_species_counter=s__Acidovorax sp001411535--1||s__Acidovorax sp006715665--1||s__Acidovorax_A oryzae--1||s__Ramlibacter sp001424545--2||s__Ramlibacter sp007833165--1||s__Ramlibacter sp015070875--2||s__S141-3 sp015490875--1||s__Salinadaptatus halalkaliphilus--1||s__Variovorax paradoxus_G--1:evalue_avg=1.02500000054e-60:evalue_max=2.05e-60:evalue_min=1.08e-69:evalue_std=1.4495689006687473e-60:evalue_sum=2.05000000108e-60:gapopen_avg=0.5:gapopen_max=1.0:gapopen_min=0.0:gapopen_std=0.7071067811865476:gapopen_sum=1.0:gtdb_class_counter=:gtdb_domain_counter=:gtdb_family_counter=:gtdb_genus_counter=:gtdb_order_counter=:gtdb_phylum_counter=:gtdb_species_counter=:heptad_counter=MCP-40H--11:lbd_counter=:length_avg=123.0:length_max=135.0:length_min=111.0:length_std=16.97056274847714:length_sum=246.0:mismatch_avg=8.5:mismatch_max=11.0:mismatch_min=6.0:mismatch_std=3.5355339059327378:mismatch_sum=17.0:name=N195566:qcovhsp_avg=98.1:qcovhsp_max=99.1:qcovhsp_min=97.1:qcovhsp_std=1.4142135623730951:qcovhsp_sum=196.2:qend_avg=125.0:qend_max=138.0:qend_min=112.0:qend_std=18.384776310850235:qend_sum=250.0:qstart_avg=3.5:qstart_max=5.0:qstart_min=2.0:qstart_std=2.1213203435596424:qstart_sum=7.0:ref_name_counter=RS_GCF_014207855.1_protein.faa_NZ_JACHKZ010000005.1_18@PF00015_full_PFAM.552.744--2:scovhsp_avg=64.05:scovhsp_max=70.3:scovhsp_min=57.8:scovhsp_std=8.838834764831844:scovhsp_sum=128.1:send_avg=151.0:send_max=163.0:send_min=139.0:send_std=16.97056274847714:send_sum=302.0:sstart_avg=29.0:sstart_max=29.0:sstart_min=29.0:sstart_std=0.0:sstart_sum=58.0])0.391:0.00271067[&&NHX:Sample_counter=rhizpot1--5||rhizpot3--7||rhiztom1--4||rhiztom2--1||rhiztom3--10:Type_counter=capture--27:besthit_avg=94.475:besthit_max=97.0:besthit_min=91.1:besthit_std=2.470323865407128:besthit_sum=377.9:bitscore_avg=184.5:bitscore_max=209.0:bitscore_min=171.0:bitscore_std=17.253019059476713:bitscore_sum=738.0:capture_class_counter=c__Alphaproteobacteria--1||c__Clostridia--3||c__Gammaproteobacteria--20||c__Halobacteria--2||c__Planctomycetia--1:capture_domain_counter=d__Archaea--2||d__Bacteria--25:capture_family_counter=f__Acidaminobacteraceae--1||f__Burkholderiaceae--20||f__Lachnospiraceae--2||f__Natrialbaceae--2||f__Pirellulaceae--1||f__Rhodobacteraceae--1:capture_genus_counter=g__Acidovorax--11||g__Acidovorax_A--1||g__ETT8--1||g__Fusibacter_C--1||g__Giesbergeria--1||g__KZCA124--1||g__RUG11977--2||g__Ramlibacter--5||g__S141-3--1||g__Salinadaptatus--1||g__Variovorax--2:capture_order_counter=o__Burkholderiales--20||o__Halobacteriales--2||o__Lachnospirales--2||o__Peptostreptococcales--1||o__Pirellulales--1||o__Rhodobacterales--1:capture_phylum_counter=p__Firmicutes_A--3||p__Halobacteriota--2||p__Planctomycetota--1||p__Proteobacteria--21:capture_species_counter=s__Acidovorax sp001411535--9||s__Acidovorax sp004210805--1||s__Acidovorax sp006715665--1||s__Acidovorax_A oryzae--1||s__ETT8 sp002900965--1||s__Fusibacter_C sp001897605--1||s__Giesbergeria sp001724785--1||s__KZCA124 sp017357405--1||s__RUG11977 sp016290905--2||s__Ramlibacter sp001424545--2||s__Ramlibacter sp007833165--1||s__Ramlibacter sp015070875--2||s__S141-3 sp015490875--1||s__Salinadaptatus halalkaliphilus--1||s__Variovorax paradoxus_A--1||s__Variovorax paradoxus_G--1:evalue_avg=5.732551250000028e-56:evalue_max=1.98e-55:evalue_min=1.08e-69:evalue_std=9.493652698979418e-56:evalue_sum=2.2930205000000113e-55:gapopen_avg=0.25:gapopen_max=1.0:gapopen_min=0.0:gapopen_std=0.5:gapopen_sum=1.0:gtdb_class_counter=:gtdb_domain_counter=:gtdb_family_counter=:gtdb_genus_counter=:gtdb_order_counter=:gtdb_phylum_counter=:gtdb_species_counter=:heptad_counter=MCP-40H--27:lbd_counter=:length_avg=113.0:length_max=135.0:length_min=101.0:length_std=15.231546211727817:length_sum=452.0:mismatch_avg=6.25:mismatch_max=11.0:mismatch_min=3.0:mismatch_std=3.4034296427770228:mismatch_sum=25.0:name=N195567:qcovhsp_avg=97.625:qcovhsp_max=99.1:qcovhsp_min=97.1:qcovhsp_std=0.9844626283748227:qcovhsp_sum=390.5:qend_avg=115.5:qend_max=138.0:qend_min=104.0:qend_std=15.351438586225939:qend_sum=462.0:qstart_avg=3.75:qstart_max=5.0:qstart_min=2.0:qstart_std=1.2583057392117916:qstart_sum=15.0:ref_name_counter=GB_GCA_013693755.1_protein.faa_CP059256.1_675@PF00015_full_PFAM.562.751--1||RS_GCF_014207855.1_protein.faa_NZ_JACHKZ010000005.1_18@PF00015_full_PFAM.552.744--3:scovhsp_avg=59.05:scovhsp_max=70.3:scovhsp_min=53.4:scovhsp_std=7.723772825935952:scovhsp_sum=236.2:send_avg=140.75:send_max=163.0:send_min=126.0:send_std=15.79820664927932:send_sum=563.0:sstart_avg=28.75:sstart_max=31.0:sstart_min=26.0:sstart_std=2.0615528128088303:sstart_sum=115.0])0.945:0.0667078[&&NHX:Sample_counter=rhizpot1--6||rhizpot3--8||rhiztom1--6||rhiztom2--2||rhiztom3--14:Type_counter=capture--36:besthit_avg=91.48333333333333:besthit_max=97.0:besthit_min=85.2:besthit_std=5.017735212889044:besthit_sum=548.9:bitscore_avg=198.16666666666666:bitscore_max=253.0:bitscore_min=171.0:bitscore_std=30.485515686415194:bitscore_sum=1189.0:capture_class_counter=c__Alphaproteobacteria--1||c__Clostridia--3||c__Gammaproteobacteria--28||c__Halobacteria--2||c__Planctomycetia--1||c__Thermodesulfovibrionia--1:capture_domain_counter=d__Archaea--2||d__Bacteria--34:capture_family_counter=f__Acidaminobacteraceae--1||f__Burkholderiaceae--28||f__JdFR-85--1||f__Lachnospiraceae--2||f__Natrialbaceae--2||f__Pirellulaceae--1||f__Rhodobacteraceae--1:capture_genus_counter=g__Acidovorax--17||g__Acidovorax_A--1||g__BMS3Bbin07--1||g__Curvibacter--1||g__ETT8--1||g__Fusibacter_C--1||g__Giesbergeria--1||g__KZCA124--1||g__RUG11977--2||g__Ramlibacter--5||g__S141-3--1||g__Salinadaptatus--1||g__Variovorax--3:capture_order_counter=o__Burkholderiales--28||o__Halobacteriales--2||o__Lachnospirales--2||o__Peptostreptococcales--1||o__Pirellulales--1||o__Rhodobacterales--1||o__Thermodesulfovibrionales--1:capture_phylum_counter=p__Firmicutes_A--3||p__Halobacteriota--2||p__Nitrospirota--1||p__Planctomycetota--1||p__Proteobacteria--29:capture_species_counter=s__Acidovorax soli_A--1||s__Acidovorax sp001411535--14||s__Acidovorax sp004210805--1||s__Acidovorax sp006715665--1||s__Acidovorax_A oryzae--1||s__BMS3Bbin07 sp003232715--1||s__Curvibacter gracilis--1||s__ETT8 sp002900965--1||s__Fusibacter_C sp001897605--1||s__Giesbergeria sp001724785--1||s__KZCA124 sp017357405--1||s__RUG11977 sp016290905--2||s__Ramlibacter sp001424545--2||s__Ramlibacter sp007833165--1||s__Ramlibacter sp015070875--2||s__S141-3 sp015490875--1||s__Salinadaptatus halalkaliphilus--1||s__Variovorax paradoxus_A--1||s__Variovorax paradoxus_C--1||s__Variovorax paradoxus_G--1:evalue_avg=3.8217008340566853e-56:evalue_max=1.98e-55:evalue_min=6.95e-86:evalue_std=7.9272254471769325e-56:evalue_sum=2.2930205004340112e-55:gapopen_avg=0.5:gapopen_max=2.0:gapopen_min=0.0:gapopen_std=0.8366600265340756:gapopen_sum=3.0:gtdb_class_counter=:gtdb_domain_counter=:gtdb_family_counter=:gtdb_genus_counter=:gtdb_order_counter=:gtdb_phylum_counter=:gtdb_species_counter=:heptad_counter=MCP-40H--36:lbd_counter=:length_avg=128.0:length_max=182.0:length_min=101.0:length_std=30.159575593830894:length_sum=768.0:mismatch_avg=11.5:mismatch_max=25.0:mismatch_min=3.0:mismatch_std=8.757853618324527:mismatch_sum=69.0:name=N195568:qcovhsp_avg=97.93333333333332:qcovhsp_max=100.0:qcovhsp_min=97.1:qcovhsp_std=1.284782731307776:qcovhsp_sum=587.5999999999999:qend_avg=129.66666666666666:qend_max=181.0:qend_min=104.0:qend_std=28.890598240027266:qend_sum=778.0:qstart_avg=3.0:qstart_max=5.0:qstart_min=1.0:qstart_std=1.5491933384829668:qstart_sum=18.0:ref_name_counter=GB_GCA_005503335.1_protein.faa_SCMQ01000034.1_30@PF00015_full_PFAM.536.742--1||GB_GCA_013693755.1_protein.faa_CP059256.1_675@PF00015_full_PFAM.562.751--1||RS_GCF_001428665.1_protein.faa_NZ_LMIJ01000030.1_55@PF00015_full_PFAM.543.753--1||RS_GCF_014207855.1_protein.faa_NZ_JACHKZ010000005.1_18@PF00015_full_PFAM.552.744--3:scovhsp_avg=64.56666666666666:scovhsp_max=86.2:scovhsp_min=53.4:scovhsp_std=12.400752665329096:scovhsp_sum=387.4:send_avg=146.33333333333334:send_max=181.0:send_min=126.0:send_std=21.106081272151556:send_sum=878.0:sstart_avg=19.5:sstart_max=31.0:sstart_min=1.0:sstart_std=14.418737808837498:sstart_sum=117.0])0.821:0.0574196[&&NHX:Sample_counter=rhizpot1--8||rhizpot3--12||rhiztom1--12||rhiztom2--3||rhiztom3--18:Type_counter=GTDB--1||capture--53:besthit_avg=92.12:besthit_max=98.4:besthit_min=85.2:besthit_std=4.5912477122842725:besthit_sum=921.2:bitscore_avg=204.7:bitscore_max=253.0:bitscore_min=171.0:bitscore_std=25.98311417482943:bitscore_sum=2047.0:capture_class_counter=c__Alphaproteobacteria--2||c__Clostridia--3||c__Desulfuromonadia--3||c__Gammaproteobacteria--36||c__Halobacteria--2||c__Holophagae--4||c__Phycisphaerae--1||c__Planctomycetia--1||c__Thermodesulfovibrionia--1:capture_domain_counter=d__Archaea--2||d__Bacteria--51:capture_family_counter=f__Acidaminobacteraceae--1||f__Burkholderiaceae--33||f__Chromobacteriaceae--1||f__Fen-1342--1||f__Geobacteraceae--1||f__Holophagaceae--4||f__JdFR-85--1||f__Lachnospiraceae--2||f__Natrialbaceae--2||f__Nitrosomonadaceae--2||f__Pirellulaceae--1||f__Rhodobacteraceae--1||f__SZUA-401--2||f__Sphingomonadaceae--1:capture_genus_counter=g__Acidovorax--20||g__Acidovorax_A--1||g__Aquitalea--1||g__BMS3Bbin07--1||g__CAADGM01--1||g__Curvibacter--1||g__ETT8--1||g__Fusibacter_C--1||g__Geomonas--1||g__Geothrix--4||g__Giesbergeria--1||g__Hylemonella--1||g__KZCA124--1||g__Nitrosomonas--2||g__Paraburkholderia--1||g__RUG11977--2||g__Ramlibacter--5||g__S141-3--1||g__SZUA-401--2||g__Salinadaptatus--1||g__Sphingomonas--1||g__Variovorax--3:capture_order_counter=o__Burkholderiales--36||o__Desulfuromonadales--2||o__Geobacterales--1||o__Halobacteriales--2||o__Holophagales--4||o__Lachnospirales--2||o__Peptostreptococcales--1||o__Pirellulales--1||o__Rhodobacterales--1||o__Sphingomonadales--1||o__Thermodesulfovibrionales--1||o__UBA1845--1:capture_phylum_counter=p__Acidobacteriota--4||p__Desulfobacterota--3||p__Firmicutes_A--3||p__Halobacteriota--2||p__Nitrospirota--1||p__Planctomycetota--2||p__Proteobacteria--38:capture_species_counter=s__Acidovorax soli_A--1||s__Acidovorax sp001411535--15||s__Acidovorax sp004210805--2||s__Acidovorax sp006715665--1||s__Acidovorax sp019218755--1||s__Acidovorax_A oryzae--1||s__Aquitalea sp003693445--1||s__BMS3Bbin07 sp003232715--1||s__CAADGM01 sp900696535--1||s__Curvibacter gracilis--1||s__ETT8 sp002900965--1||s__Fusibacter_C sp001897605--1||s__Geomonas propionica--1||s__Geothrix sp013390615--4||s__Giesbergeria sp001724785--1||s__Hylemonella sp003500955--1||s__KZCA124 sp017357405--1||s__Nitrosomonas sp002435335--2||s__Paraburkholderia megapolitana--1||s__RUG11977 sp016290905--2||s__Ramlibacter sp001424545--2||s__Ramlibacter sp007833165--1||s__Ramlibacter sp015070875--2||s__S141-3 sp015490875--1||s__SZUA-401 sp003246035--2||s__Salinadaptatus halalkaliphilus--1||s__Sphingomonas kyeonggiensis--1||s__Variovorax paradoxus_A--1||s__Variovorax paradoxus_C--1||s__Variovorax paradoxus_G--1:evalue_avg=2.293020513434011e-56:evalue_max=1.98e-55:evalue_min=6.95e-86:evalue_std=6.229477143136433e-56:evalue_sum=2.2930205134340112e-55:gapopen_avg=0.3:gapopen_max=2.0:gapopen_min=0.0:gapopen_std=0.6749485577105528:gapopen_sum=3.0:gtdb_class_counter=c__UBA1135--1:gtdb_domain_counter=d__Bacteria--1:gtdb_family_counter=f__UBA2386--1:gtdb_genus_counter=g__UBA2386--1:gtdb_order_counter=o__UBA2386--1:gtdb_phylum_counter=p__Planctomycetota--1:gtdb_species_counter=s__UBA2386 sp002343845--1:heptad_counter=MCP-40H--54:lbd_counter=:lca_tree=s__UBA2386 sp002343845:length_avg=129.5:length_max=182.0:length_min=101.0:length_std=23.875836227356636:length_sum=1295.0:mismatch_avg=10.7:mismatch_max=25.0:mismatch_min=2.0:mismatch_std=7.631076813486635:mismatch_sum=107.0:name=N195569:qcovhsp_avg=98.3:qcovhsp_max=100.0:qcovhsp_min=97.1:qcovhsp_std=1.1718930554164644:qcovhsp_sum=983.0:qend_avg=131.1:qend_max=181.0:qend_min=104.0:qend_std=22.91263600917382:qend_sum=1311.0:qstart_avg=2.8:qstart_max=5.0:qstart_min=1.0:qstart_std=1.3165611772087666:qstart_sum=28.0:ref_name_counter=GB_GCA_005503335.1_protein.faa_SCMQ01000034.1_30@PF00015_full_PFAM.536.742--1||GB_GCA_013693755.1_protein.faa_CP059256.1_675@PF00015_full_PFAM.562.751--3||GB_GCA_016185015.1_protein.faa_JACPOI010000001.1_49@PF00015_full_PFAM.556.740--1||RS_GCF_001428665.1_protein.faa_NZ_LMIJ01000030.1_55@PF00015_full_PFAM.543.753--1||RS_GCF_001432305.1_protein.faa_NZ_KQ483358.1_1150@PF00015_full_PFAM.555.740--1||RS_GCF_014207855.1_protein.faa_NZ_JACHKZ010000005.1_18@PF00015_full_PFAM.552.744--3:scovhsp_avg=66.92999999999999:scovhsp_max=86.2:scovhsp_min=53.4:scovhsp_std=10.383646330220955:scovhsp_sum=669.3:send_avg=152.7:send_max=181.0:send_min=126.0:send_std=17.789197720964136:send_sum=1527.0:sstart_avg=24.3:sstart_max=44.0:sstart_min=1.0:sstart_std=14.071642090072897:sstart_sum=243.0],9079c428-59a1-58e0-83a7-d435bf040585_3@MCPsignal.22.107:0.0458771[&&NHX:Sample=rhiztom1:Type=capture:capture_class=c__Gammaproteobacteria:capture_domain=d__Bacteria:capture_family=f__Burkholderiaceae:capture_genus=g__Hydrogenophaga:capture_order=o__Burkholderiales:capture_phylum=p__Proteobacteria:capture_species=s__Hydrogenophaga pseudoflava:heptad=MCP-40H])0:7e-09[&&NHX:Sample_counter=rhizpot1--8||rhizpot3--12||rhiztom1--13||rhiztom2--3||rhiztom3--18:Type_counter=GTDB--1||capture--54:besthit_avg=92.12:besthit_max=98.4:besthit_min=85.2:besthit_std=4.5912477122842725:besthit_sum=921.2:bitscore_avg=204.7:bitscore_max=253.0:bitscore_min=171.0:bitscore_std=25.98311417482943:bitscore_sum=2047.0:capture_class_counter=c__Alphaproteobacteria--2||c__Clostridia--3||c__Desulfuromonadia--3||c__Gammaproteobacteria--37||c__Halobacteria--2||c__Holophagae--4||c__Phycisphaerae--1||c__Planctomycetia--1||c__Thermodesulfovibrionia--1:capture_domain_counter=d__Archaea--2||d__Bacteria--52:capture_family_counter=f__Acidaminobacteraceae--1||f__Burkholderiaceae--34||f__Chromobacteriaceae--1||f__Fen-1342--1||f__Geobacteraceae--1||f__Holophagaceae--4||f__JdFR-85--1||f__Lachnospiraceae--2||f__Natrialbaceae--2||f__Nitrosomonadaceae--2||f__Pirellulaceae--1||f__Rhodobacteraceae--1||f__SZUA-401--2||f__Sphingomonadaceae--1:capture_genus_counter=g__Acidovorax--20||g__Acidovorax_A--1||g__Aquitalea--1||g__BMS3Bbin07--1||g__CAADGM01--1||g__Curvibacter--1||g__ETT8--1||g__Fusibacter_C--1||g__Geomonas--1||g__Geothrix--4||g__Giesbergeria--1||g__Hydrogenophaga--1||g__Hylemonella--1||g__KZCA124--1||g__Nitrosomonas--2||g__Paraburkholderia--1||g__RUG11977--2||g__Ramlibacter--5||g__S141-3--1||g__SZUA-401--2||g__Salinadaptatus--1||g__Sphingomonas--1||g__Variovorax--3:capture_order_counter=o__Burkholderiales--37||o__Desulfuromonadales--2||o__Geobacterales--1||o__Halobacteriales--2||o__Holophagales--4||o__Lachnospirales--2||o__Peptostreptococcales--1||o__Pirellulales--1||o__Rhodobacterales--1||o__Sphingomonadales--1||o__Thermodesulfovibrionales--1||o__UBA1845--1:capture_phylum_counter=p__Acidobacteriota--4||p__Desulfobacterota--3||p__Firmicutes_A--3||p__Halobacteriota--2||p__Nitrospirota--1||p__Planctomycetota--2||p__Proteobacteria--39:capture_species_counter=s__Acidovorax soli_A--1||s__Acidovorax sp001411535--15||s__Acidovorax sp004210805--2||s__Acidovorax sp006715665--1||s__Acidovorax sp019218755--1||s__Acidovorax_A oryzae--1||s__Aquitalea sp003693445--1||s__BMS3Bbin07 sp003232715--1||s__CAADGM01 sp900696535--1||s__Curvibacter gracilis--1||s__ETT8 sp002900965--1||s__Fusibacter_C sp001897605--1||s__Geomonas propionica--1||s__Geothrix sp013390615--4||s__Giesbergeria sp001724785--1||s__Hydrogenophaga pseudoflava--1||s__Hylemonella sp003500955--1||s__KZCA124 sp017357405--1||s__Nitrosomonas sp002435335--2||s__Paraburkholderia megapolitana--1||s__RUG11977 sp016290905--2||s__Ramlibacter sp001424545--2||s__Ramlibacter sp007833165--1||s__Ramlibacter sp015070875--2||s__S141-3 sp015490875--1||s__SZUA-401 sp003246035--2||s__Salinadaptatus halalkaliphilus--1||s__Sphingomonas kyeonggiensis--1||s__Variovorax paradoxus_A--1||s__Variovorax paradoxus_C--1||s__Variovorax paradoxus_G--1:evalue_avg=2.293020513434011e-56:evalue_max=1.98e-55:evalue_min=6.95e-86:evalue_std=6.229477143136433e-56:evalue_sum=2.2930205134340112e-55:gapopen_avg=0.3:gapopen_max=2.0:gapopen_min=0.0:gapopen_std=0.6749485577105528:gapopen_sum=3.0:gtdb_class_counter=c__UBA1135--1:gtdb_domain_counter=d__Bacteria--1:gtdb_family_counter=f__UBA2386--1:gtdb_genus_counter=g__UBA2386--1:gtdb_order_counter=o__UBA2386--1:gtdb_phylum_counter=p__Planctomycetota--1:gtdb_species_counter=s__UBA2386 sp002343845--1:heptad_counter=MCP-40H--55:lbd_counter=:lca_tree=s__UBA2386 sp002343845:length_avg=129.5:length_max=182.0:length_min=101.0:length_std=23.875836227356636:length_sum=1295.0:mismatch_avg=10.7:mismatch_max=25.0:mismatch_min=2.0:mismatch_std=7.631076813486635:mismatch_sum=107.0:name=N195571:qcovhsp_avg=98.3:qcovhsp_max=100.0:qcovhsp_min=97.1:qcovhsp_std=1.1718930554164644:qcovhsp_sum=983.0:qend_avg=131.1:qend_max=181.0:qend_min=104.0:qend_std=22.91263600917382:qend_sum=1311.0:qstart_avg=2.8:qstart_max=5.0:qstart_min=1.0:qstart_std=1.3165611772087666:qstart_sum=28.0:ref_name_counter=GB_GCA_005503335.1_protein.faa_SCMQ01000034.1_30@PF00015_full_PFAM.536.742--1||GB_GCA_013693755.1_protein.faa_CP059256.1_675@PF00015_full_PFAM.562.751--3||GB_GCA_016185015.1_protein.faa_JACPOI010000001.1_49@PF00015_full_PFAM.556.740--1||RS_GCF_001428665.1_protein.faa_NZ_LMIJ01000030.1_55@PF00015_full_PFAM.543.753--1||RS_GCF_001432305.1_protein.faa_NZ_KQ483358.1_1150@PF00015_full_PFAM.555.740--1||RS_GCF_014207855.1_protein.faa_NZ_JACHKZ010000005.1_18@PF00015_full_PFAM.552.744--3:scovhsp_avg=66.92999999999999:scovhsp_max=86.2:scovhsp_min=53.4:scovhsp_std=10.383646330220955:scovhsp_sum=669.3:send_avg=152.7:send_max=181.0:send_min=126.0:send_std=17.789197720964136:send_sum=1527.0:sstart_avg=24.3:sstart_max=44.0:sstart_min=1.0:sstart_std=14.071642090072897:sstart_sum=243.0],(9ba17aa9-4b0d-4f39-9c02-05699557715d_5@MCPsignal.320.373:5e-09[&&NHX:Sample=rhizpot3:Type=capture:capture_class=c__Cyanobacteriia:capture_domain=d__Bacteria:capture_family=f__Elainellaceae:capture_genus=g__JAAUPA01:capture_order=o__Elainellales:capture_phylum=p__Cyanobacteria:capture_species=s__JAAUPA01 sp012034615:heptad=MCP-40H],1e27bc8a-3dc9-428a-8559-767744881161_1@MCPsignal.173.242:5e-09[&&NHX:Sample=rhiztom2:Type=capture:capture_class=c__Alphaproteobacteria:capture_domain=d__Bacteria:capture_family=f__Sphingomonadaceae:capture_genus=g__Sphingomonas:capture_order=o__Sphingomonadales:capture_phylum=p__Proteobacteria:capture_species=s__Sphingomonas sp017745215:heptad=MCP-40H])0.96:0.0942043[&&NHX:Sample_counter=rhizpot3--1||rhiztom2--1:Type_counter=capture--2:capture_class_counter=c__Alphaproteobacteria--1||c__Cyanobacteriia--1:capture_domain_counter=d__Bacteria--2:capture_family_counter=f__Elainellaceae--1||f__Sphingomonadaceae--1:capture_genus_counter=g__JAAUPA01--1||g__Sphingomonas--1:capture_order_counter=o__Elainellales--1||o__Sphingomonadales--1:capture_phylum_counter=p__Cyanobacteria--1||p__Proteobacteria--1:capture_species_counter=s__JAAUPA01 sp012034615--1||s__Sphingomonas sp017745215--1:gtdb_class_counter=:gtdb_domain_counter=:gtdb_family_counter=:gtdb_genus_counter=:gtdb_order_counter=:gtdb_phylum_counter=:gtdb_species_counter=:heptad_counter=MCP-40H--2:lbd_counter=:name=N195574:ref_name_counter=])0:0.00698054[&&NHX:Sample_counter=rhizpot1--8||rhizpot3--13||rhiztom1--13||rhiztom2--4||rhiztom3--18:Type_counter=GTDB--1||capture--56:besthit_avg=92.12:besthit_max=98.4:besthit_min=85.2:besthit_std=4.5912477122842725:besthit_sum=921.2:bitscore_avg=204.7:bitscore_max=253.0:bitscore_min=171.0:bitscore_std=25.98311417482943:bitscore_sum=2047.0:capture_class_counter=c__Alphaproteobacteria--3||c__Clostridia--3||c__Cyanobacteriia--1||c__Desulfuromonadia--3||c__Gammaproteobacteria--37||c__Halobacteria--2||c__Holophagae--4||c__Phycisphaerae--1||c__Planctomycetia--1||c__Thermodesulfovibrionia--1:capture_domain_counter=d__Archaea--2||d__Bacteria--54:capture_family_counter=f__Acidaminobacteraceae--1||f__Burkholderiaceae--34||f__Chromobacteriaceae--1||f__Elainellaceae--1||f__Fen-1342--1||f__Geobacteraceae--1||f__Holophagaceae--4||f__JdFR-85--1||f__Lachnospiraceae--2||f__Natrialbaceae--2||f__Nitrosomonadaceae--2||f__Pirellulaceae--1||f__Rhodobacteraceae--1||f__SZUA-401--2||f__Sphingomonadaceae--2:capture_genus_counter=g__Acidovorax--20||g__Acidovorax_A--1||g__Aquitalea--1||g__BMS3Bbin07--1||g__CAADGM01--1||g__Curvibacter--1||g__ETT8--1||g__Fusibacter_C--1||g__Geomonas--1||g__Geothrix--4||g__Giesbergeria--1||g__Hydrogenophaga--1||g__Hylemonella--1||g__JAAUPA01--1||g__KZCA124--1||g__Nitrosomonas--2||g__Paraburkholderia--1||g__RUG11977--2||g__Ramlibacter--5||g__S141-3--1||g__SZUA-401--2||g__Salinadaptatus--1||g__Sphingomonas--2||g__Variovorax--3:capture_order_counter=o__Burkholderiales--37||o__Desulfuromonadales--2||o__Elainellales--1||o__Geobacterales--1||o__Halobacteriales--2||o__Holophagales--4||o__Lachnospirales--2||o__Peptostreptococcales--1||o__Pirellulales--1||o__Rhodobacterales--1||o__Sphingomonadales--2||o__Thermodesulfovibrionales--1||o__UBA1845--1:capture_phylum_counter=p__Acidobacteriota--4||p__Cyanobacteria--1||p__Desulfobacterota--3||p__Firmicutes_A--3||p__Halobacteriota--2||p__Nitrospirota--1||p__Planctomycetota--2||p__Proteobacteria--40:capture_species_counter=s__Acidovorax soli_A--1||s__Acidovorax sp001411535--15||s__Acidovorax sp004210805--2||s__Acidovorax sp006715665--1||s__Acidovorax sp019218755--1||s__Acidovorax_A oryzae--1||s__Aquitalea sp003693445--1||s__BMS3Bbin07 sp003232715--1||s__CAADGM01 sp900696535--1||s__Curvibacter gracilis--1||s__ETT8 sp002900965--1||s__Fusibacter_C sp001897605--1||s__Geomonas propionica--1||s__Geothrix sp013390615--4||s__Giesbergeria sp001724785--1||s__Hydrogenophaga pseudoflava--1||s__Hylemonella sp003500955--1||s__JAAUPA01 sp012034615--1||s__KZCA124 sp017357405--1||s__Nitrosomonas sp002435335--2||s__Paraburkholderia megapolitana--1||s__RUG11977 sp016290905--2||s__Ramlibacter sp001424545--2||s__Ramlibacter sp007833165--1||s__Ramlibacter sp015070875--2||s__S141-3 sp015490875--1||s__SZUA-401 sp003246035--2||s__Salinadaptatus halalkaliphilus--1||s__Sphingomonas kyeonggiensis--1||s__Sphingomonas sp017745215--1||s__Variovorax paradoxus_A--1||s__Variovorax paradoxus_C--1||s__Variovorax paradoxus_G--1:evalue_avg=2.293020513434011e-56:evalue_max=1.98e-55:evalue_min=6.95e-86:evalue_std=6.229477143136433e-56:evalue_sum=2.2930205134340112e-55:gapopen_avg=0.3:gapopen_max=2.0:gapopen_min=0.0:gapopen_std=0.6749485577105528:gapopen_sum=3.0:gtdb_class_counter=c__UBA1135--1:gtdb_domain_counter=d__Bacteria--1:gtdb_family_counter=f__UBA2386--1:gtdb_genus_counter=g__UBA2386--1:gtdb_order_counter=o__UBA2386--1:gtdb_phylum_counter=p__Planctomycetota--1:gtdb_species_counter=s__UBA2386 sp002343845--1:heptad_counter=MCP-40H--57:lbd_counter=:lca_tree=s__UBA2386 sp002343845:length_avg=129.5:length_max=182.0:length_min=101.0:length_std=23.875836227356636:length_sum=1295.0:mismatch_avg=10.7:mismatch_max=25.0:mismatch_min=2.0:mismatch_std=7.631076813486635:mismatch_sum=107.0:name=N195575:qcovhsp_avg=98.3:qcovhsp_max=100.0:qcovhsp_min=97.1:qcovhsp_std=1.1718930554164644:qcovhsp_sum=983.0:qend_avg=131.1:qend_max=181.0:qend_min=104.0:qend_std=22.91263600917382:qend_sum=1311.0:qstart_avg=2.8:qstart_max=5.0:qstart_min=1.0:qstart_std=1.3165611772087666:qstart_sum=28.0:ref_name_counter=GB_GCA_005503335.1_protein.faa_SCMQ01000034.1_30@PF00015_full_PFAM.536.742--1||GB_GCA_013693755.1_protein.faa_CP059256.1_675@PF00015_full_PFAM.562.751--3||GB_GCA_016185015.1_protein.faa_JACPOI010000001.1_49@PF00015_full_PFAM.556.740--1||RS_GCF_001428665.1_protein.faa_NZ_LMIJ01000030.1_55@PF00015_full_PFAM.543.753--1||RS_GCF_001432305.1_protein.faa_NZ_KQ483358.1_1150@PF00015_full_PFAM.555.740--1||RS_GCF_014207855.1_protein.faa_NZ_JACHKZ010000005.1_18@PF00015_full_PFAM.552.744--3:scovhsp_avg=66.92999999999999:scovhsp_max=86.2:scovhsp_min=53.4:scovhsp_std=10.383646330220955:scovhsp_sum=669.3:send_avg=152.7:send_max=181.0:send_min=126.0:send_std=17.789197720964136:send_sum=1527.0:sstart_avg=24.3:sstart_max=44.0:sstart_min=1.0:sstart_std=14.071642090072897:sstart_sum=243.0])0:1e-08[&&NHX:Sample_counter=rhizpot1--8||rhizpot3--13||rhiztom1--13||rhiztom2--4||rhiztom3--19:Type_counter=GTDB--1||capture--57:besthit_avg=92.12:besthit_max=98.4:besthit_min=85.2:besthit_std=4.5912477122842725:besthit_sum=921.2:bitscore_avg=204.7:bitscore_max=253.0:bitscore_min=171.0:bitscore_std=25.98311417482943:bitscore_sum=2047.0:capture_class_counter=c__Alphaproteobacteria--3||c__Clostridia--3||c__Cyanobacteriia--1||c__Desulfuromonadia--3||c__Gammaproteobacteria--38||c__Halobacteria--2||c__Holophagae--4||c__Phycisphaerae--1||c__Planctomycetia--1||c__Thermodesulfovibrionia--1:capture_domain_counter=d__Archaea--2||d__Bacteria--55:capture_family_counter=f__Acidaminobacteraceae--1||f__Burkholderiaceae--35||f__Chromobacteriaceae--1||f__Elainellaceae--1||f__Fen-1342--1||f__Geobacteraceae--1||f__Holophagaceae--4||f__JdFR-85--1||f__Lachnospiraceae--2||f__Natrialbaceae--2||f__Nitrosomonadaceae--2||f__Pirellulaceae--1||f__Rhodobacteraceae--1||f__SZUA-401--2||f__Sphingomonadaceae--2:capture_genus_counter=g__Acidovorax--21||g__Acidovorax_A--1||g__Aquitalea--1||g__BMS3Bbin07--1||g__CAADGM01--1||g__Curvibacter--1||g__ETT8--1||g__Fusibacter_C--1||g__Geomonas--1||g__Geothrix--4||g__Giesbergeria--1||g__Hydrogenophaga--1||g__Hylemonella--1||g__JAAUPA01--1||g__KZCA124--1||g__Nitrosomonas--2||g__Paraburkholderia--1||g__RUG11977--2||g__Ramlibacter--5||g__S141-3--1||g__SZUA-401--2||g__Salinadaptatus--1||g__Sphingomonas--2||g__Variovorax--3:capture_order_counter=o__Burkholderiales--38||o__Desulfuromonadales--2||o__Elainellales--1||o__Geobacterales--1||o__Halobacteriales--2||o__Holophagales--4||o__Lachnospirales--2||o__Peptostreptococcales--1||o__Pirellulales--1||o__Rhodobacterales--1||o__Sphingomonadales--2||o__Thermodesulfovibrionales--1||o__UBA1845--1:capture_phylum_counter=p__Acidobacteriota--4||p__Cyanobacteria--1||p__Desulfobacterota--3||p__Firmicutes_A--3||p__Halobacteriota--2||p__Nitrospirota--1||p__Planctomycetota--2||p__Proteobacteria--41:capture_species_counter=s__Acidovorax soli_A--1||s__Acidovorax sp001411535--16||s__Acidovorax sp004210805--2||s__Acidovorax sp006715665--1||s__Acidovorax sp019218755--1||s__Acidovorax_A oryzae--1||s__Aquitalea sp003693445--1||s__BMS3Bbin07 sp003232715--1||s__CAADGM01 sp900696535--1||s__Curvibacter gracilis--1||s__ETT8 sp002900965--1||s__Fusibacter_C sp001897605--1||s__Geomonas propionica--1||s__Geothrix sp013390615--4||s__Giesbergeria sp001724785--1||s__Hydrogenophaga pseudoflava--1||s__Hylemonella sp003500955--1||s__JAAUPA01 sp012034615--1||s__KZCA124 sp017357405--1||s__Nitrosomonas sp002435335--2||s__Paraburkholderia megapolitana--1||s__RUG11977 sp016290905--2||s__Ramlibacter sp001424545--2||s__Ramlibacter sp007833165--1||s__Ramlibacter sp015070875--2||s__S141-3 sp015490875--1||s__SZUA-401 sp003246035--2||s__Salinadaptatus halalkaliphilus--1||s__Sphingomonas kyeonggiensis--1||s__Sphingomonas sp017745215--1||s__Variovorax paradoxus_A--1||s__Variovorax paradoxus_C--1||s__Variovorax paradoxus_G--1:evalue_avg=2.293020513434011e-56:evalue_max=1.98e-55:evalue_min=6.95e-86:evalue_std=6.229477143136433e-56:evalue_sum=2.2930205134340112e-55:gapopen_avg=0.3:gapopen_max=2.0:gapopen_min=0.0:gapopen_std=0.6749485577105528:gapopen_sum=3.0:gtdb_class_counter=c__UBA1135--1:gtdb_domain_counter=d__Bacteria--1:gtdb_family_counter=f__UBA2386--1:gtdb_genus_counter=g__UBA2386--1:gtdb_order_counter=o__UBA2386--1:gtdb_phylum_counter=p__Planctomycetota--1:gtdb_species_counter=s__UBA2386 sp002343845--1:heptad_counter=MCP-40H--58:lbd_counter=:lca_tree=s__UBA2386 sp002343845:length_avg=129.5:length_max=182.0:length_min=101.0:length_std=23.875836227356636:length_sum=1295.0:mismatch_avg=10.7:mismatch_max=25.0:mismatch_min=2.0:mismatch_std=7.631076813486635:mismatch_sum=107.0:name=N195576:qcovhsp_avg=98.3:qcovhsp_max=100.0:qcovhsp_min=97.1:qcovhsp_std=1.1718930554164644:qcovhsp_sum=983.0:qend_avg=131.1:qend_max=181.0:qend_min=104.0:qend_std=22.91263600917382:qend_sum=1311.0:qstart_avg=2.8:qstart_max=5.0:qstart_min=1.0:qstart_std=1.3165611772087666:qstart_sum=28.0:ref_name_counter=GB_GCA_005503335.1_protein.faa_SCMQ01000034.1_30@PF00015_full_PFAM.536.742--1||GB_GCA_013693755.1_protein.faa_CP059256.1_675@PF00015_full_PFAM.562.751--3||GB_GCA_016185015.1_protein.faa_JACPOI010000001.1_49@PF00015_full_PFAM.556.740--1||RS_GCF_001428665.1_protein.faa_NZ_LMIJ01000030.1_55@PF00015_full_PFAM.543.753--1||RS_GCF_001432305.1_protein.faa_NZ_KQ483358.1_1150@PF00015_full_PFAM.555.740--1||RS_GCF_014207855.1_protein.faa_NZ_JACHKZ010000005.1_18@PF00015_full_PFAM.552.744--3:scovhsp_avg=66.92999999999999:scovhsp_max=86.2:scovhsp_min=53.4:scovhsp_std=10.383646330220955:scovhsp_sum=669.3:send_avg=152.7:send_max=181.0:send_min=126.0:send_std=17.789197720964136:send_sum=1527.0:sstart_avg=24.3:sstart_max=44.0:sstart_min=1.0:sstart_std=14.071642090072897:sstart_sum=243.0])0.844:0.0699605[&&NHX:Sample_counter=rhizpot1--11||rhizpot3--14||rhiztom1--14||rhiztom2--4||rhiztom3--20:Type_counter=GTDB--1||capture--63:besthit_avg=93.31666666666665:besthit_max=100.0:besthit_min=85.2:besthit_std=5.014675432863995:besthit_sum=1119.7999999999997:bitscore_avg=191.0:bitscore_max=253.0:bitscore_min=122.0:bitscore_std=39.701156383433194:bitscore_sum=2292.0:capture_class_counter=c__Alphaproteobacteria--3||c__Clostridia--3||c__Cyanobacteriia--1||c__Desulfuromonadia--3||c__Gammaproteobacteria--43||c__Halobacteria--2||c__Holophagae--4||c__Magnetococcia--1||c__Phycisphaerae--1||c__Planctomycetia--1||c__Thermodesulfovibrionia--1:capture_domain_counter=d__Archaea--2||d__Bacteria--61:capture_family_counter=f__Acidaminobacteraceae--1||f__Aquisalimonadaceae--1||f__Burkholderiaceae--39||f__Chromobacteriaceae--1||f__Elainellaceae--1||f__Fen-1342--1||f__Geobacteraceae--1||f__Holophagaceae--4||f__JdFR-85--1||f__Lachnospiraceae--2||f__Magnetaquicoccaceae--1||f__Natrialbaceae--2||f__Nitrosomonadaceae--2||f__Pirellulaceae--1||f__Rhodobacteraceae--1||f__SZUA-401--2||f__Sphingomonadaceae--2:capture_genus_counter=g__Acidovorax--23||g__Acidovorax_A--1||g__Aquisalimonas--1||g__Aquitalea--1||g__BMS3Bbin07--1||g__CAADGM01--1||g__Curvibacter--1||g__ETT8--1||g__Fusibacter_C--1||g__Geomonas--1||g__Geothrix--4||g__Giesbergeria--1||g__Hydrogenophaga--1||g__Hylemonella--1||g__JAANAU01--1||g__JAAUPA01--1||g__KZCA124--1||g__Limnohabitans_A--1||g__Nitrosomonas--2||g__Paraburkholderia--1||g__RUG11977--2||g__Ramlibacter--5||g__Rhizobacter--1||g__S141-3--1||g__SZUA-401--2||g__Salinadaptatus--1||g__Sphingomonas--2||g__Variovorax--3:capture_order_counter=o__Burkholderiales--42||o__Desulfuromonadales--2||o__Elainellales--1||o__Geobacterales--1||o__Halobacteriales--2||o__Holophagales--4||o__Lachnospirales--2||o__Magnetococcales--1||o__Nitrococcales--1||o__Peptostreptococcales--1||o__Pirellulales--1||o__Rhodobacterales--1||o__Sphingomonadales--2||o__Thermodesulfovibrionales--1||o__UBA1845--1:capture_phylum_counter=p__Acidobacteriota--4||p__Cyanobacteria--1||p__Desulfobacterota--3||p__Firmicutes_A--3||p__Halobacteriota--2||p__Nitrospirota--1||p__Planctomycetota--2||p__Proteobacteria--47:capture_species_counter=s__Acidovorax soli_A--1||s__Acidovorax sp001411535--17||s__Acidovorax sp001428665--1||s__Acidovorax sp004210805--2||s__Acidovorax sp006715665--1||s__Acidovorax sp019218755--1||s__Acidovorax_A oryzae--1||s__Aquisalimonas sp007127625--1||s__Aquitalea sp003693445--1||s__BMS3Bbin07 sp003232715--1||s__CAADGM01 sp900696535--1||s__Curvibacter gracilis--1||s__ETT8 sp002900965--1||s__Fusibacter_C sp001897605--1||s__Geomonas propionica--1||s__Geothrix sp013390615--4||s__Giesbergeria sp001724785--1||s__Hydrogenophaga pseudoflava--1||s__Hylemonella sp003500955--1||s__JAANAU01 sp015231775--1||s__JAAUPA01 sp012034615--1||s__KZCA124 sp017357405--1||s__Limnohabitans_A sp002778275--1||s__Nitrosomonas sp002435335--2||s__Paraburkholderia megapolitana--1||s__RUG11977 sp016290905--2||s__Ramlibacter sp001424545--2||s__Ramlibacter sp007833165--1||s__Ramlibacter sp015070875--2||s__Rhizobacter sp014379885--1||s__S141-3 sp015490875--1||s__SZUA-401 sp003246035--2||s__Salinadaptatus halalkaliphilus--1||s__Sphingomonas kyeonggiensis--1||s__Sphingomonas sp017745215--1||s__Variovorax paradoxus_A--1||s__Variovorax paradoxus_C--1||s__Variovorax paradoxus_G--1:evalue_avg=4.849999999999999e-38:evalue_max=4.71e-37:evalue_min=6.95e-86:evalue_std=1.368260342053501e-37:evalue_sum=5.82e-37:gapopen_avg=0.25:gapopen_max=2.0:gapopen_min=0.0:gapopen_std=0.621581560508061:gapopen_sum=3.0:gtdb_class_counter=c__UBA1135--1:gtdb_domain_counter=d__Bacteria--1:gtdb_family_counter=f__UBA2386--1:gtdb_genus_counter=g__UBA2386--1:gtdb_order_counter=o__UBA2386--1:gtdb_phylum_counter=p__Planctomycetota--1:gtdb_species_counter=s__UBA2386 sp002343845--1:heptad_counter=MCP-40H--64:lbd_counter=:lca_tree=s__UBA2386 sp002343845:length_avg=119.66666666666667:length_max=182.0:length_min=70.0:length_std=31.525843174747727:length_sum=1436.0:mismatch_avg=9.0:mismatch_max=25.0:mismatch_min=0.0:mismatch_std=7.9658361428380795:mismatch_sum=108.0:name=N195577:qcovhsp_avg=98.58333333333333:qcovhsp_max=100.0:qcovhsp_min=97.1:qcovhsp_std=1.249605998511193:qcovhsp_sum=1183.0:qend_avg=121.0:qend_max=181.0:qend_min=70.0:qend_std=31.400636936215164:qend_sum=1452.0:qstart_avg=2.5:qstart_max=5.0:qstart_min=1.0:qstart_std=1.381698559415515:qstart_sum=30.0:ref_name_counter=GB_GCA_005503335.1_protein.faa_SCMQ01000034.1_30@PF00015_full_PFAM.536.742--1||GB_GCA_012927415.1_protein.faa_JABBPF010000045.1_2@PF00015_full_PFAM.1.141--2||GB_GCA_013693755.1_protein.faa_CP059256.1_675@PF00015_full_PFAM.562.751--3||GB_GCA_016185015.1_protein.faa_JACPOI010000001.1_49@PF00015_full_PFAM.556.740--1||RS_GCF_001428665.1_protein.faa_NZ_LMIJ01000030.1_55@PF00015_full_PFAM.543.753--1||RS_GCF_001432305.1_protein.faa_NZ_KQ483358.1_1150@PF00015_full_PFAM.555.740--1||RS_GCF_014207855.1_protein.faa_NZ_JACHKZ010000005.1_18@PF00015_full_PFAM.552.744--3:scovhsp_avg=64.16666666666667:scovhsp_max=86.2:scovhsp_min=50.0:scovhsp_std=11.396916116638614:scovhsp_sum=770.0:send_avg=139.75:send_max=181.0:send_min=75.0:send_std=34.25870824927716:send_sum=1677.0:sstart_avg=21.166666666666668:sstart_max=44.0:sstart_min=1.0:sstart_std=14.683530250115625:sstart_sum=254.0])0:1.3e-08[&&NHX:Sample_counter=rhizpot1--11||rhizpot3--14||rhiztom1--14||rhiztom2--4||rhiztom3--21:Type_counter=GTDB--1||capture--64:besthit_avg=93.31666666666666:besthit_max=100.0:besthit_min=85.2:besthit_std=5.014675432863995:besthit_sum=1119.8:bitscore_avg=191.0:bitscore_max=253.0:bitscore_min=122.0:bitscore_std=39.701156383433194:bitscore_sum=2292.0:capture_class_counter=c__Alphaproteobacteria--3||c__Clostridia--3||c__Cyanobacteriia--1||c__Desulfuromonadia--3||c__Gammaproteobacteria--44||c__Halobacteria--2||c__Holophagae--4||c__Magnetococcia--1||c__Phycisphaerae--1||c__Planctomycetia--1||c__Thermodesulfovibrionia--1:capture_domain_counter=d__Archaea--2||d__Bacteria--62:capture_family_counter=f__Acidaminobacteraceae--1||f__Aquisalimonadaceae--1||f__Burkholderiaceae--40||f__Chromobacteriaceae--1||f__Elainellaceae--1||f__Fen-1342--1||f__Geobacteraceae--1||f__Holophagaceae--4||f__JdFR-85--1||f__Lachnospiraceae--2||f__Magnetaquicoccaceae--1||f__Natrialbaceae--2||f__Nitrosomonadaceae--2||f__Pirellulaceae--1||f__Rhodobacteraceae--1||f__SZUA-401--2||f__Sphingomonadaceae--2:capture_genus_counter=g__Acidovorax--24||g__Acidovorax_A--1||g__Aquisalimonas--1||g__Aquitalea--1||g__BMS3Bbin07--1||g__CAADGM01--1||g__Curvibacter--1||g__ETT8--1||g__Fusibacter_C--1||g__Geomonas--1||g__Geothrix--4||g__Giesbergeria--1||g__Hydrogenophaga--1||g__Hylemonella--1||g__JAANAU01--1||g__JAAUPA01--1||g__KZCA124--1||g__Limnohabitans_A--1||g__Nitrosomonas--2||g__Paraburkholderia--1||g__RUG11977--2||g__Ramlibacter--5||g__Rhizobacter--1||g__S141-3--1||g__SZUA-401--2||g__Salinadaptatus--1||g__Sphingomonas--2||g__Variovorax--3:capture_order_counter=o__Burkholderiales--43||o__Desulfuromonadales--2||o__Elainellales--1||o__Geobacterales--1||o__Halobacteriales--2||o__Holophagales--4||o__Lachnospirales--2||o__Magnetococcales--1||o__Nitrococcales--1||o__Peptostreptococcales--1||o__Pirellulales--1||o__Rhodobacterales--1||o__Sphingomonadales--2||o__Thermodesulfovibrionales--1||o__UBA1845--1:capture_phylum_counter=p__Acidobacteriota--4||p__Cyanobacteria--1||p__Desulfobacterota--3||p__Firmicutes_A--3||p__Halobacteriota--2||p__Nitrospirota--1||p__Planctomycetota--2||p__Proteobacteria--48:capture_species_counter=s__Acidovorax soli_A--1||s__Acidovorax sp001411535--18||s__Acidovorax sp001428665--1||s__Acidovorax sp004210805--2||s__Acidovorax sp006715665--1||s__Acidovorax sp019218755--1||s__Acidovorax_A oryzae--1||s__Aquisalimonas sp007127625--1||s__Aquitalea sp003693445--1||s__BMS3Bbin07 sp003232715--1||s__CAADGM01 sp900696535--1||s__Curvibacter gracilis--1||s__ETT8 sp002900965--1||s__Fusibacter_C sp001897605--1||s__Geomonas propionica--1||s__Geothrix sp013390615--4||s__Giesbergeria sp001724785--1||s__Hydrogenophaga pseudoflava--1||s__Hylemonella sp003500955--1||s__JAANAU01 sp015231775--1||s__JAAUPA01 sp012034615--1||s__KZCA124 sp017357405--1||s__Limnohabitans_A sp002778275--1||s__Nitrosomonas sp002435335--2||s__Paraburkholderia megapolitana--1||s__RUG11977 sp016290905--2||s__Ramlibacter sp001424545--2||s__Ramlibacter sp007833165--1||s__Ramlibacter sp015070875--2||s__Rhizobacter sp014379885--1||s__S141-3 sp015490875--1||s__SZUA-401 sp003246035--2||s__Salinadaptatus halalkaliphilus--1||s__Sphingomonas kyeonggiensis--1||s__Sphingomonas sp017745215--1||s__Variovorax paradoxus_A--1||s__Variovorax paradoxus_C--1||s__Variovorax paradoxus_G--1:evalue_avg=4.849999999999999e-38:evalue_max=4.71e-37:evalue_min=6.95e-86:evalue_std=1.368260342053501e-37:evalue_sum=5.82e-37:gapopen_avg=0.25:gapopen_max=2.0:gapopen_min=0.0:gapopen_std=0.621581560508061:gapopen_sum=3.0:gtdb_class_counter=c__UBA1135--1:gtdb_domain_counter=d__Bacteria--1:gtdb_family_counter=f__UBA2386--1:gtdb_genus_counter=g__UBA2386--1:gtdb_order_counter=o__UBA2386--1:gtdb_phylum_counter=p__Planctomycetota--1:gtdb_species_counter=s__UBA2386 sp002343845--1:heptad_counter=MCP-40H--65:lbd_counter=:lca_tree=s__UBA2386 sp002343845:length_avg=119.66666666666667:length_max=182.0:length_min=70.0:length_std=31.525843174747727:length_sum=1436.0:mismatch_avg=9.0:mismatch_max=25.0:mismatch_min=0.0:mismatch_std=7.9658361428380795:mismatch_sum=108.0:name=N195578:qcovhsp_avg=98.58333333333333:qcovhsp_max=100.0:qcovhsp_min=97.1:qcovhsp_std=1.249605998511193:qcovhsp_sum=1183.0:qend_avg=121.0:qend_max=181.0:qend_min=70.0:qend_std=31.400636936215164:qend_sum=1452.0:qstart_avg=2.5:qstart_max=5.0:qstart_min=1.0:qstart_std=1.381698559415515:qstart_sum=30.0:ref_name_counter=GB_GCA_005503335.1_protein.faa_SCMQ01000034.1_30@PF00015_full_PFAM.536.742--1||GB_GCA_012927415.1_protein.faa_JABBPF010000045.1_2@PF00015_full_PFAM.1.141--2||GB_GCA_013693755.1_protein.faa_CP059256.1_675@PF00015_full_PFAM.562.751--3||GB_GCA_016185015.1_protein.faa_JACPOI010000001.1_49@PF00015_full_PFAM.556.740--1||RS_GCF_001428665.1_protein.faa_NZ_LMIJ01000030.1_55@PF00015_full_PFAM.543.753--1||RS_GCF_001432305.1_protein.faa_NZ_KQ483358.1_1150@PF00015_full_PFAM.555.740--1||RS_GCF_014207855.1_protein.faa_NZ_JACHKZ010000005.1_18@PF00015_full_PFAM.552.744--3:scovhsp_avg=64.16666666666667:scovhsp_max=86.2:scovhsp_min=50.0:scovhsp_std=11.396916116638614:scovhsp_sum=770.0:send_avg=139.75:send_max=181.0:send_min=75.0:send_std=34.25870824927716:send_sum=1677.0:sstart_avg=21.166666666666668:sstart_max=44.0:sstart_min=1.0:sstart_std=14.683530250115625:sstart_sum=254.0])0:1.3e-08[&&NHX:Sample_counter=rhizpot1--11||rhizpot3--14||rhiztom1--15||rhiztom2--4||rhiztom3--21:Type_counter=GTDB--1||capture--65:besthit_avg=93.31666666666666:besthit_max=100.0:besthit_min=85.2:besthit_std=5.014675432863995:besthit_sum=1119.8:bitscore_avg=191.0:bitscore_max=253.0:bitscore_min=122.0:bitscore_std=39.701156383433194:bitscore_sum=2292.0:capture_class_counter=c__Alphaproteobacteria--3||c__Bacilli--1||c__Clostridia--3||c__Cyanobacteriia--1||c__Desulfuromonadia--3||c__Gammaproteobacteria--44||c__Halobacteria--2||c__Holophagae--4||c__Magnetococcia--1||c__Phycisphaerae--1||c__Planctomycetia--1||c__Thermodesulfovibrionia--1:capture_domain_counter=d__Archaea--2||d__Bacteria--63:capture_family_counter=f__Acidaminobacteraceae--1||f__Aquisalimonadaceae--1||f__Bacillaceae--1||f__Burkholderiaceae--40||f__Chromobacteriaceae--1||f__Elainellaceae--1||f__Fen-1342--1||f__Geobacteraceae--1||f__Holophagaceae--4||f__JdFR-85--1||f__Lachnospiraceae--2||f__Magnetaquicoccaceae--1||f__Natrialbaceae--2||f__Nitrosomonadaceae--2||f__Pirellulaceae--1||f__Rhodobacteraceae--1||f__SZUA-401--2||f__Sphingomonadaceae--2:capture_genus_counter=g__Acidovorax--24||g__Acidovorax_A--1||g__Aquisalimonas--1||g__Aquitalea--1||g__BMS3Bbin07--1||g__Bacillus--1||g__CAADGM01--1||g__Curvibacter--1||g__ETT8--1||g__Fusibacter_C--1||g__Geomonas--1||g__Geothrix--4||g__Giesbergeria--1||g__Hydrogenophaga--1||g__Hylemonella--1||g__JAANAU01--1||g__JAAUPA01--1||g__KZCA124--1||g__Limnohabitans_A--1||g__Nitrosomonas--2||g__Paraburkholderia--1||g__RUG11977--2||g__Ramlibacter--5||g__Rhizobacter--1||g__S141-3--1||g__SZUA-401--2||g__Salinadaptatus--1||g__Sphingomonas--2||g__Variovorax--3:capture_order_counter=o__Bacillales--1||o__Burkholderiales--43||o__Desulfuromonadales--2||o__Elainellales--1||o__Geobacterales--1||o__Halobacteriales--2||o__Holophagales--4||o__Lachnospirales--2||o__Magnetococcales--1||o__Nitrococcales--1||o__Peptostreptococcales--1||o__Pirellulales--1||o__Rhodobacterales--1||o__Sphingomonadales--2||o__Thermodesulfovibrionales--1||o__UBA1845--1:capture_phylum_counter=p__Acidobacteriota--4||p__Cyanobacteria--1||p__Desulfobacterota--3||p__Firmicutes--1||p__Firmicutes_A--3||p__Halobacteriota--2||p__Nitrospirota--1||p__Planctomycetota--2||p__Proteobacteria--48:capture_species_counter=s__Acidovorax soli_A--1||s__Acidovorax sp001411535--18||s__Acidovorax sp001428665--1||s__Acidovorax sp004210805--2||s__Acidovorax sp006715665--1||s__Acidovorax sp019218755--1||s__Acidovorax_A oryzae--1||s__Aquisalimonas sp007127625--1||s__Aquitalea sp003693445--1||s__BMS3Bbin07 sp003232715--1||s__Bacillus sp010093085--1||s__CAADGM01 sp900696535--1||s__Curvibacter gracilis--1||s__ETT8 sp002900965--1||s__Fusibacter_C sp001897605--1||s__Geomonas propionica--1||s__Geothrix sp013390615--4||s__Giesbergeria sp001724785--1||s__Hydrogenophaga pseudoflava--1||s__Hylemonella sp003500955--1||s__JAANAU01 sp015231775--1||s__JAAUPA01 sp012034615--1||s__KZCA124 sp017357405--1||s__Limnohabitans_A sp002778275--1||s__Nitrosomonas sp002435335--2||s__Paraburkholderia megapolitana--1||s__RUG11977 sp016290905--2||s__Ramlibacter sp001424545--2||s__Ramlibacter sp007833165--1||s__Ramlibacter sp015070875--2||s__Rhizobacter sp014379885--1||s__S141-3 sp015490875--1||s__SZUA-401 sp003246035--2||s__Salinadaptatus halalkaliphilus--1||s__Sphingomonas kyeonggiensis--1||s__Sphingomonas sp017745215--1||s__Variovorax paradoxus_A--1||s__Variovorax paradoxus_C--1||s__Variovorax paradoxus_G--1:evalue_avg=4.849999999999999e-38:evalue_max=4.71e-37:evalue_min=6.95e-86:evalue_std=1.368260342053501e-37:evalue_sum=5.82e-37:gapopen_avg=0.25:gapopen_max=2.0:gapopen_min=0.0:gapopen_std=0.621581560508061:gapopen_sum=3.0:gtdb_class_counter=c__UBA1135--1:gtdb_domain_counter=d__Bacteria--1:gtdb_family_counter=f__UBA2386--1:gtdb_genus_counter=g__UBA2386--1:gtdb_order_counter=o__UBA2386--1:gtdb_phylum_counter=p__Planctomycetota--1:gtdb_species_counter=s__UBA2386 sp002343845--1:heptad_counter=MCP-40H--66:lbd_counter=:lca_tree=s__UBA2386 sp002343845:length_avg=119.66666666666667:length_max=182.0:length_min=70.0:length_std=31.525843174747727:length_sum=1436.0:mismatch_avg=9.0:mismatch_max=25.0:mismatch_min=0.0:mismatch_std=7.9658361428380795:mismatch_sum=108.0:name=N195579:qcovhsp_avg=98.58333333333333:qcovhsp_max=100.0:qcovhsp_min=97.1:qcovhsp_std=1.249605998511193:qcovhsp_sum=1183.0:qend_avg=121.0:qend_max=181.0:qend_min=70.0:qend_std=31.400636936215164:qend_sum=1452.0:qstart_avg=2.5:qstart_max=5.0:qstart_min=1.0:qstart_std=1.381698559415515:qstart_sum=30.0:ref_name_counter=GB_GCA_005503335.1_protein.faa_SCMQ01000034.1_30@PF00015_full_PFAM.536.742--1||GB_GCA_012927415.1_protein.faa_JABBPF010000045.1_2@PF00015_full_PFAM.1.141--2||GB_GCA_013693755.1_protein.faa_CP059256.1_675@PF00015_full_PFAM.562.751--3||GB_GCA_016185015.1_protein.faa_JACPOI010000001.1_49@PF00015_full_PFAM.556.740--1||RS_GCF_001428665.1_protein.faa_NZ_LMIJ01000030.1_55@PF00015_full_PFAM.543.753--1||RS_GCF_001432305.1_protein.faa_NZ_KQ483358.1_1150@PF00015_full_PFAM.555.740--1||RS_GCF_014207855.1_protein.faa_NZ_JACHKZ010000005.1_18@PF00015_full_PFAM.552.744--3:scovhsp_avg=64.16666666666667:scovhsp_max=86.2:scovhsp_min=50.0:scovhsp_std=11.396916116638614:scovhsp_sum=770.0:send_avg=139.75:send_max=181.0:send_min=75.0:send_std=34.25870824927716:send_sum=1677.0:sstart_avg=21.166666666666668:sstart_max=44.0:sstart_min=1.0:sstart_std=14.683530250115625:sstart_sum=254.0])0.162:1.3e-08[&&NHX:Sample_counter=rhizpot1--11||rhizpot3--14||rhiztom1--15||rhiztom2--5||rhiztom3--21:Type_counter=GTDB--1||capture--66:besthit_avg=93.31666666666666:besthit_max=100.0:besthit_min=85.2:besthit_std=5.014675432863995:besthit_sum=1119.8:bitscore_avg=191.0:bitscore_max=253.0:bitscore_min=122.0:bitscore_std=39.701156383433194:bitscore_sum=2292.0:capture_class_counter=c__Alphaproteobacteria--3||c__Bacilli--1||c__Clostridia--3||c__Cyanobacteriia--1||c__Desulfuromonadia--3||c__Gammaproteobacteria--45||c__Halobacteria--2||c__Holophagae--4||c__Magnetococcia--1||c__Phycisphaerae--1||c__Planctomycetia--1||c__Thermodesulfovibrionia--1:capture_domain_counter=d__Archaea--2||d__Bacteria--64:capture_family_counter=f__Acidaminobacteraceae--1||f__Alteromonadaceae--1||f__Aquisalimonadaceae--1||f__Bacillaceae--1||f__Burkholderiaceae--40||f__Chromobacteriaceae--1||f__Elainellaceae--1||f__Fen-1342--1||f__Geobacteraceae--1||f__Holophagaceae--4||f__JdFR-85--1||f__Lachnospiraceae--2||f__Magnetaquicoccaceae--1||f__Natrialbaceae--2||f__Nitrosomonadaceae--2||f__Pirellulaceae--1||f__Rhodobacteraceae--1||f__SZUA-401--2||f__Sphingomonadaceae--2:capture_genus_counter=g__Acidovorax--24||g__Acidovorax_A--1||g__Aquisalimonas--1||g__Aquitalea--1||g__BMS3Bbin07--1||g__Bacillus--1||g__CAADGM01--1||g__Curvibacter--1||g__ETT8--1||g__Fusibacter_C--1||g__Geomonas--1||g__Geothrix--4||g__Giesbergeria--1||g__Hydrogenophaga--1||g__Hylemonella--1||g__JAANAU01--1||g__JAAUPA01--1||g__KZCA124--1||g__Lacimicrobium--1||g__Limnohabitans_A--1||g__Nitrosomonas--2||g__Paraburkholderia--1||g__RUG11977--2||g__Ramlibacter--5||g__Rhizobacter--1||g__S141-3--1||g__SZUA-401--2||g__Salinadaptatus--1||g__Sphingomonas--2||g__Variovorax--3:capture_order_counter=o__Bacillales--1||o__Burkholderiales--43||o__Desulfuromonadales--2||o__Elainellales--1||o__Enterobacterales--1||o__Geobacterales--1||o__Halobacteriales--2||o__Holophagales--4||o__Lachnospirales--2||o__Magnetococcales--1||o__Nitrococcales--1||o__Peptostreptococcales--1||o__Pirellulales--1||o__Rhodobacterales--1||o__Sphingomonadales--2||o__Thermodesulfovibrionales--1||o__UBA1845--1:capture_phylum_counter=p__Acidobacteriota--4||p__Cyanobacteria--1||p__Desulfobacterota--3||p__Firmicutes--1||p__Firmicutes_A--3||p__Halobacteriota--2||p__Nitrospirota--1||p__Planctomycetota--2||p__Proteobacteria--49:capture_species_counter=s__Acidovorax soli_A--1||s__Acidovorax sp001411535--18||s__Acidovorax sp001428665--1||s__Acidovorax sp004210805--2||s__Acidovorax sp006715665--1||s__Acidovorax sp019218755--1||s__Acidovorax_A oryzae--1||s__Aquisalimonas sp007127625--1||s__Aquitalea sp003693445--1||s__BMS3Bbin07 sp003232715--1||s__Bacillus sp010093085--1||s__CAADGM01 sp900696535--1||s__Curvibacter gracilis--1||s__ETT8 sp002900965--1||s__Fusibacter_C sp001897605--1||s__Geomonas propionica--1||s__Geothrix sp013390615--4||s__Giesbergeria sp001724785--1||s__Hydrogenophaga pseudoflava--1||s__Hylemonella sp003500955--1||s__JAANAU01 sp015231775--1||s__JAAUPA01 sp012034615--1||s__KZCA124 sp017357405--1||s__Lacimicrobium sp002201535--1||s__Limnohabitans_A sp002778275--1||s__Nitrosomonas sp002435335--2||s__Paraburkholderia megapolitana--1||s__RUG11977 sp016290905--2||s__Ramlibacter sp001424545--2||s__Ramlibacter sp007833165--1||s__Ramlibacter sp015070875--2||s__Rhizobacter sp014379885--1||s__S141-3 sp015490875--1||s__SZUA-401 sp003246035--2||s__Salinadaptatus halalkaliphilus--1||s__Sphingomonas kyeonggiensis--1||s__Sphingomonas sp017745215--1||s__Variovorax paradoxus_A--1||s__Variovorax paradoxus_C--1||s__Variovorax paradoxus_G--1:evalue_avg=4.849999999999999e-38:evalue_max=4.71e-37:evalue_min=6.95e-86:evalue_std=1.368260342053501e-37:evalue_sum=5.82e-37:gapopen_avg=0.25:gapopen_max=2.0:gapopen_min=0.0:gapopen_std=0.621581560508061:gapopen_sum=3.0:gtdb_class_counter=c__UBA1135--1:gtdb_domain_counter=d__Bacteria--1:gtdb_family_counter=f__UBA2386--1:gtdb_genus_counter=g__UBA2386--1:gtdb_order_counter=o__UBA2386--1:gtdb_phylum_counter=p__Planctomycetota--1:gtdb_species_counter=s__UBA2386 sp002343845--1:heptad_counter=MCP-40H--66||MCP-44H--1:lbd_counter=:lca_tree=s__UBA2386 sp002343845:length_avg=119.66666666666667:length_max=182.0:length_min=70.0:length_std=31.525843174747727:length_sum=1436.0:mismatch_avg=9.0:mismatch_max=25.0:mismatch_min=0.0:mismatch_std=7.9658361428380795:mismatch_sum=108.0:name=N195580:qcovhsp_avg=98.58333333333333:qcovhsp_max=100.0:qcovhsp_min=97.1:qcovhsp_std=1.249605998511193:qcovhsp_sum=1183.0:qend_avg=121.0:qend_max=181.0:qend_min=70.0:qend_std=31.400636936215164:qend_sum=1452.0:qstart_avg=2.5:qstart_max=5.0:qstart_min=1.0:qstart_std=1.381698559415515:qstart_sum=30.0:ref_name_counter=GB_GCA_005503335.1_protein.faa_SCMQ01000034.1_30@PF00015_full_PFAM.536.742--1||GB_GCA_012927415.1_protein.faa_JABBPF010000045.1_2@PF00015_full_PFAM.1.141--2||GB_GCA_013693755.1_protein.faa_CP059256.1_675@PF00015_full_PFAM.562.751--3||GB_GCA_016185015.1_protein.faa_JACPOI010000001.1_49@PF00015_full_PFAM.556.740--1||RS_GCF_001428665.1_protein.faa_NZ_LMIJ01000030.1_55@PF00015_full_PFAM.543.753--1||RS_GCF_001432305.1_protein.faa_NZ_KQ483358.1_1150@PF00015_full_PFAM.555.740--1||RS_GCF_014207855.1_protein.faa_NZ_JACHKZ010000005.1_18@PF00015_full_PFAM.552.744--3:scovhsp_avg=64.16666666666667:scovhsp_max=86.2:scovhsp_min=50.0:scovhsp_std=11.396916116638614:scovhsp_sum=770.0:send_avg=139.75:send_max=181.0:send_min=75.0:send_std=34.25870824927716:send_sum=1677.0:sstart_avg=21.166666666666668:sstart_max=44.0:sstart_min=1.0:sstart_std=14.683530250115625:sstart_sum=254.0])0:1.3e-08[&&NHX:Sample_counter=rhizpot1--12||rhizpot3--14||rhiztom1--16||rhiztom2--5||rhiztom3--21:Type_counter=GTDB--1||capture--68:besthit_avg=93.31666666666666:besthit_max=100.0:besthit_min=85.2:besthit_std=5.014675432863995:besthit_sum=1119.8:bitscore_avg=191.0:bitscore_max=253.0:bitscore_min=122.0:bitscore_std=39.701156383433194:bitscore_sum=2292.0:capture_class_counter=c__Alphaproteobacteria--3||c__Bacilli--1||c__Clostridia--4||c__Cyanobacteriia--1||c__Desulfuromonadia--3||c__Gammaproteobacteria--46||c__Halobacteria--2||c__Holophagae--4||c__Magnetococcia--1||c__Phycisphaerae--1||c__Planctomycetia--1||c__Thermodesulfovibrionia--1:capture_domain_counter=d__Archaea--2||d__Bacteria--66:capture_family_counter=f__Acidaminobacteraceae--1||f__Alteromonadaceae--1||f__Aquisalimonadaceae--1||f__Bacillaceae--1||f__Burkholderiaceae--41||f__Chromobacteriaceae--1||f__Elainellaceae--1||f__Fen-1342--1||f__Geobacteraceae--1||f__Holophagaceae--4||f__JdFR-85--1||f__Lachnospiraceae--3||f__Magnetaquicoccaceae--1||f__Natrialbaceae--2||f__Nitrosomonadaceae--2||f__Pirellulaceae--1||f__Rhodobacteraceae--1||f__SZUA-401--2||f__Sphingomonadaceae--2:capture_genus_counter=g__Acidovorax--24||g__Acidovorax_A--1||g__Aquisalimonas--1||g__Aquitalea--1||g__BMS3Bbin07--1||g__Bacillus--1||g__CAADGM01--1||g__Curvibacter--1||g__ETT8--1||g__Fusibacter_C--1||g__Geomonas--1||g__Geothrix--4||g__Giesbergeria--1||g__Hydrogenophaga--1||g__Hylemonella--1||g__JAANAU01--1||g__JAAUPA01--1||g__KZCA124--1||g__Lacimicrobium--1||g__Limnohabitans_A--1||g__Nitrosomonas--2||g__Paraburkholderia--1||g__RUG11977--3||g__Ramlibacter--6||g__Rhizobacter--1||g__S141-3--1||g__SZUA-401--2||g__Salinadaptatus--1||g__Sphingomonas--2||g__Variovorax--3:capture_order_counter=o__Bacillales--1||o__Burkholderiales--44||o__Desulfuromonadales--2||o__Elainellales--1||o__Enterobacterales--1||o__Geobacterales--1||o__Halobacteriales--2||o__Holophagales--4||o__Lachnospirales--3||o__Magnetococcales--1||o__Nitrococcales--1||o__Peptostreptococcales--1||o__Pirellulales--1||o__Rhodobacterales--1||o__Sphingomonadales--2||o__Thermodesulfovibrionales--1||o__UBA1845--1:capture_phylum_counter=p__Acidobacteriota--4||p__Cyanobacteria--1||p__Desulfobacterota--3||p__Firmicutes--1||p__Firmicutes_A--4||p__Halobacteriota--2||p__Nitrospirota--1||p__Planctomycetota--2||p__Proteobacteria--50:capture_species_counter=s__Acidovorax soli_A--1||s__Acidovorax sp001411535--18||s__Acidovorax sp001428665--1||s__Acidovorax sp004210805--2||s__Acidovorax sp006715665--1||s__Acidovorax sp019218755--1||s__Acidovorax_A oryzae--1||s__Aquisalimonas sp007127625--1||s__Aquitalea sp003693445--1||s__BMS3Bbin07 sp003232715--1||s__Bacillus sp010093085--1||s__CAADGM01 sp900696535--1||s__Curvibacter gracilis--1||s__ETT8 sp002900965--1||s__Fusibacter_C sp001897605--1||s__Geomonas propionica--1||s__Geothrix sp013390615--4||s__Giesbergeria sp001724785--1||s__Hydrogenophaga pseudoflava--1||s__Hylemonella sp003500955--1||s__JAANAU01 sp015231775--1||s__JAAUPA01 sp012034615--1||s__KZCA124 sp017357405--1||s__Lacimicrobium sp002201535--1||s__Limnohabitans_A sp002778275--1||s__Nitrosomonas sp002435335--2||s__Paraburkholderia megapolitana--1||s__RUG11977 sp016290905--2||s__RUG11977 sp017427685--1||s__Ramlibacter sp001424545--2||s__Ramlibacter sp007833165--1||s__Ramlibacter sp012927085--1||s__Ramlibacter sp015070875--2||s__Rhizobacter sp014379885--1||s__S141-3 sp015490875--1||s__SZUA-401 sp003246035--2||s__Salinadaptatus halalkaliphilus--1||s__Sphingomonas kyeonggiensis--1||s__Sphingomonas sp017745215--1||s__Variovorax paradoxus_A--1||s__Variovorax paradoxus_C--1||s__Variovorax paradoxus_G--1:evalue_avg=4.849999999999999e-38:evalue_max=4.71e-37:evalue_min=6.95e-86:evalue_std=1.368260342053501e-37:evalue_sum=5.82e-37:gapopen_avg=0.25:gapopen_max=2.0:gapopen_min=0.0:gapopen_std=0.621581560508061:gapopen_sum=3.0:gtdb_class_counter=c__UBA1135--1:gtdb_domain_counter=d__Bacteria--1:gtdb_family_counter=f__UBA2386--1:gtdb_genus_counter=g__UBA2386--1:gtdb_order_counter=o__UBA2386--1:gtdb_phylum_counter=p__Planctomycetota--1:gtdb_species_counter=s__UBA2386 sp002343845--1:heptad_counter=MCP-40H--68||MCP-44H--1:lbd_counter=:lca_tree=s__UBA2386 sp002343845:length_avg=119.66666666666667:length_max=182.0:length_min=70.0:length_std=31.525843174747727:length_sum=1436.0:mismatch_avg=9.0:mismatch_max=25.0:mismatch_min=0.0:mismatch_std=7.9658361428380795:mismatch_sum=108.0:name=N195581:qcovhsp_avg=98.58333333333333:qcovhsp_max=100.0:qcovhsp_min=97.1:qcovhsp_std=1.249605998511193:qcovhsp_sum=1183.0:qend_avg=121.0:qend_max=181.0:qend_min=70.0:qend_std=31.400636936215164:qend_sum=1452.0:qstart_avg=2.5:qstart_max=5.0:qstart_min=1.0:qstart_std=1.381698559415515:qstart_sum=30.0:ref_name_counter=GB_GCA_005503335.1_protein.faa_SCMQ01000034.1_30@PF00015_full_PFAM.536.742--1||GB_GCA_012927415.1_protein.faa_JABBPF010000045.1_2@PF00015_full_PFAM.1.141--2||GB_GCA_013693755.1_protein.faa_CP059256.1_675@PF00015_full_PFAM.562.751--3||GB_GCA_016185015.1_protein.faa_JACPOI010000001.1_49@PF00015_full_PFAM.556.740--1||RS_GCF_001428665.1_protein.faa_NZ_LMIJ01000030.1_55@PF00015_full_PFAM.543.753--1||RS_GCF_001432305.1_protein.faa_NZ_KQ483358.1_1150@PF00015_full_PFAM.555.740--1||RS_GCF_014207855.1_protein.faa_NZ_JACHKZ010000005.1_18@PF00015_full_PFAM.552.744--3:scovhsp_avg=64.16666666666667:scovhsp_max=86.2:scovhsp_min=50.0:scovhsp_std=11.396916116638614:scovhsp_sum=770.0:send_avg=139.75:send_max=181.0:send_min=75.0:send_std=34.25870824927716:send_sum=1677.0:sstart_avg=21.166666666666668:sstart_max=44.0:sstart_min=1.0:sstart_std=14.683530250115625:sstart_sum=254.0],(((((GB_GCA_002479815.1_protein.faa_DLPA01000178.1_1@PF00015_full_PFAM.1.147:0.0680241[&&NHX:Type=GTDB:gtdb_class=c__Gammaproteobacteria:gtdb_domain=d__Bacteria:gtdb_family=f__Burkholderiaceae:gtdb_genus=g__UBA2334:gtdb_order=o__Burkholderiales:gtdb_phylum=p__Proteobacteria:gtdb_species=s__UBA2334 sp002479815:heptad=MCP-40H:species=d__Bacteria_p__Proteobacteria_c__Gammaproteobacteria_o__Burkholderiales_f__Burkholderiaceae_g__UBA2334_s__UBA2334 sp002479815],76532815-bb19-47e8-974f-0b4c7ea9a91f_6@MCPsignal.237.313:0.0334283[&&NHX:Sample=rhiztom3:Type=capture:besthit=98.6:bitscore=126.0:capture_class=c__Gammaproteobacteria:capture_domain=d__Bacteria:capture_family=f__Burkholderiaceae:capture_genus=g__Hydrogenophaga:capture_order=o__Burkholderiales:capture_phylum=p__Proteobacteria:capture_species=s__Hydrogenophaga pseudoflava:evalue=1.47e-38:gapopen=0.0:heptad=MCP-40H:length=73.0:mismatch=1.0:qcovhsp=96.1:qend=74.0:qstart=2.0:ref_name=GB_GCA_002479815.1_protein.faa_DLPA01000178.1_1@PF00015_full_PFAM.1.147:scovhsp=50.0:send=73.0:sstart=1.0])0.47:0.0349846[&&NHX:Sample_counter=rhiztom3--1:Type_counter=GTDB--1||capture--1:besthit_avg=98.6:besthit_max=98.6:besthit_min=98.6:besthit_std=0:besthit_sum=98.6:bitscore_avg=126.0:bitscore_max=126.0:bitscore_min=126.0:bitscore_std=0:bitscore_sum=126.0:capture_class_counter=c__Gammaproteobacteria--1:capture_domain_counter=d__Bacteria--1:capture_family_counter=f__Burkholderiaceae--1:capture_genus_counter=g__Hydrogenophaga--1:capture_order_counter=o__Burkholderiales--1:capture_phylum_counter=p__Proteobacteria--1:capture_species_counter=s__Hydrogenophaga pseudoflava--1:evalue_avg=1.47e-38:evalue_max=1.47e-38:evalue_min=1.47e-38:evalue_std=0:evalue_sum=1.47e-38:gapopen_avg=0.0:gapopen_max=0.0:gapopen_min=0.0:gapopen_std=0:gapopen_sum=0.0:gtdb_class_counter=c__Gammaproteobacteria--1:gtdb_domain_counter=d__Bacteria--1:gtdb_family_counter=f__Burkholderiaceae--1:gtdb_genus_counter=g__UBA2334--1:gtdb_order_counter=o__Burkholderiales--1:gtdb_phylum_counter=p__Proteobacteria--1:gtdb_species_counter=s__UBA2334 sp002479815--1:heptad_counter=MCP-40H--2:lbd_counter=:lca_tree=s__UBA2334 sp002479815:length_avg=73.0:length_max=73.0:length_min=73.0:length_std=0:length_sum=73.0:mismatch_avg=1.0:mismatch_max=1.0:mismatch_min=1.0:mismatch_std=0:mismatch_sum=1.0:name=N195584:qcovhsp_avg=96.1:qcovhsp_max=96.1:qcovhsp_min=96.1:qcovhsp_std=0:qcovhsp_sum=96.1:qend_avg=74.0:qend_max=74.0:qend_min=74.0:qend_std=0:qend_sum=74.0:qstart_avg=2.0:qstart_max=2.0:qstart_min=2.0:qstart_std=0:qstart_sum=2.0:ref_name_counter=GB_GCA_002479815.1_protein.faa_DLPA01000178.1_1@PF00015_full_PFAM.1.147--1:scovhsp_avg=50.0:scovhsp_max=50.0:scovhsp_min=50.0:scovhsp_std=0:scovhsp_sum=50.0:send_avg=73.0:send_max=73.0:send_min=73.0:send_std=0:send_sum=73.0:sstart_avg=1.0:sstart_max=1.0:sstart_min=1.0:sstart_std=0:sstart_sum=1.0],9bc2eeb9-a4ad-4a66-950a-ff908ba91f6a_3@MCPsignal.81.169:5e-09[&&NHX:Sample=rhiztom3:Type=capture:besthit=96.5:bitscore=145.0:capture_class=c__Gammaproteobacteria:capture_domain=d__Bacteria:capture_family=f__Burkholderiaceae:capture_genus=g__Hydrogenophaga:capture_order=o__Burkholderiales:capture_phylum=p__Proteobacteria:capture_species=s__Hydrogenophaga pseudoflava:evalue=6.46e-46:gapopen=0.0:heptad=MCP-40H:length=85.0:mismatch=3.0:qcovhsp=96.6:qend=88.0:qstart=4.0:ref_name=GB_GCA_018780145.1_protein.faa_JADMKA010000175.1_22@PF00015_full_PFAM.1.161:scovhsp=53.1:send=85.0:sstart=1.0])0:5e-09[&&NHX:Sample_counter=rhiztom3--2:Type_counter=GTDB--1||capture--2:besthit_avg=97.55:besthit_max=98.6:besthit_min=96.5:besthit_std=1.4849242404917458:besthit_sum=195.1:bitscore_avg=135.5:bitscore_max=145.0:bitscore_min=126.0:bitscore_std=13.435028842544403:bitscore_sum=271.0:capture_class_counter=c__Gammaproteobacteria--2:capture_domain_counter=d__Bacteria--2:capture_family_counter=f__Burkholderiaceae--2:capture_genus_counter=g__Hydrogenophaga--2:capture_order_counter=o__Burkholderiales--2:capture_phylum_counter=p__Proteobacteria--2:capture_species_counter=s__Hydrogenophaga pseudoflava--2:evalue_avg=7.350000323000001e-39:evalue_max=1.47e-38:evalue_min=6.46e-46:evalue_std=1.0394469226651269e-38:evalue_sum=1.4700000646000002e-38:gapopen_avg=0.0:gapopen_max=0.0:gapopen_min=0.0:gapopen_std=0.0:gapopen_sum=0.0:gtdb_class_counter=c__Gammaproteobacteria--1:gtdb_domain_counter=d__Bacteria--1:gtdb_family_counter=f__Burkholderiaceae--1:gtdb_genus_counter=g__UBA2334--1:gtdb_order_counter=o__Burkholderiales--1:gtdb_phylum_counter=p__Proteobacteria--1:gtdb_species_counter=s__UBA2334 sp002479815--1:heptad_counter=MCP-40H--3:lbd_counter=:lca_tree=s__UBA2334 sp002479815:length_avg=79.0:length_max=85.0:length_min=73.0:length_std=8.48528137423857:length_sum=158.0:mismatch_avg=2.0:mismatch_max=3.0:mismatch_min=1.0:mismatch_std=1.4142135623730951:mismatch_sum=4.0:name=N195586:qcovhsp_avg=96.35:qcovhsp_max=96.6:qcovhsp_min=96.1:qcovhsp_std=0.3535533905932738:qcovhsp_sum=192.7:qend_avg=81.0:qend_max=88.0:qend_min=74.0:qend_std=9.899494936611665:qend_sum=162.0:qstart_avg=3.0:qstart_max=4.0:qstart_min=2.0:qstart_std=1.4142135623730951:qstart_sum=6.0:ref_name_counter=GB_GCA_002479815.1_protein.faa_DLPA01000178.1_1@PF00015_full_PFAM.1.147--1||GB_GCA_018780145.1_protein.faa_JADMKA010000175.1_22@PF00015_full_PFAM.1.161--1:scovhsp_avg=51.55:scovhsp_max=53.1:scovhsp_min=50.0:scovhsp_std=2.1920310216782983:scovhsp_sum=103.1:send_avg=79.0:send_max=85.0:send_min=73.0:send_std=8.48528137423857:send_sum=158.0:sstart_avg=1.0:sstart_max=1.0:sstart_min=1.0:sstart_std=0.0:sstart_sum=2.0],((0c7dbd68-5e42-4247-97c2-799a191cefc8_2@MCPsignal.267.337:0.0270165[&&NHX:Sample=rhiztom1:Type=capture:capture_class=c__Gammaproteobacteria:capture_domain=d__Bacteria:capture_family=f__Burkholderiaceae:capture_genus=g__Hydrogenophaga:capture_order=o__Burkholderiales:capture_phylum=p__Proteobacteria:capture_species=s__Hydrogenophaga sp016741995:heptad=MCP-40H],(142f7618-1212-4d2f-b3c2-f0c9612ac1f8_1@MCPsignal.188.273:0.716902[&&NHX:Sample=rhizpot1:Type=capture:capture_class=c__Desulfuromonadia:capture_domain=d__Bacteria:capture_family=f__Geobacteraceae:capture_genus=g__Geobacter:capture_order=o__Geobacterales:capture_phylum=p__Desulfobacterota:capture_species=s__Geobacter sulfurreducens:heptad=MCP-40H],dc130c96-1db9-4a20-b015-96c621b55157_5@MCPsignal.103.223:0.0925647[&&NHX:Sample=rhiztom2:Type=capture:besthit=86.7:bitscore=174.0:capture_class=c__Alphaproteobacteria:capture_domain=d__Bacteria:capture_family=f__Xanthobacteraceae:capture_genus=g__Z2-YC6860:capture_order=o__Rhizobiales:capture_phylum=p__Proteobacteria:capture_species=s__Z2-YC6860 sp016869215:evalue=2.3e-56:gapopen=0.0:heptad=MCP-40H:length=120.0:mismatch=16.0:qcovhsp=100.0:qend=120.0:qstart=1.0:ref_name=RS_GCF_013266755.1_protein.faa_NZ_JABRWJ010000002.1_394@PF00015_full_PFAM.575.764:scovhsp=63.5:send=165.0:sstart=46.0])0.563:0.0694059[&&NHX:Sample_counter=rhizpot1--1||rhiztom2--1:Type_counter=capture--2:besthit_avg=86.7:besthit_max=86.7:besthit_min=86.7:besthit_std=0:besthit_sum=86.7:bitscore_avg=174.0:bitscore_max=174.0:bitscore_min=174.0:bitscore_std=0:bitscore_sum=174.0:capture_class_counter=c__Alphaproteobacteria--1||c__Desulfuromonadia--1:capture_domain_counter=d__Bacteria--2:capture_family_counter=f__Geobacteraceae--1||f__Xanthobacteraceae--1:capture_genus_counter=g__Geobacter--1||g__Z2-YC6860--1:capture_order_counter=o__Geobacterales--1||o__Rhizobiales--1:capture_phylum_counter=p__Desulfobacterota--1||p__Proteobacteria--1:capture_species_counter=s__Geobacter sulfurreducens--1||s__Z2-YC6860 sp016869215--1:evalue_avg=2.3e-56:evalue_max=2.3e-56:evalue_min=2.3e-56:evalue_std=0:evalue_sum=2.3e-56:gapopen_avg=0.0:gapopen_max=0.0:gapopen_min=0.0:gapopen_std=0:gapopen_sum=0.0:gtdb_class_counter=:gtdb_domain_counter=:gtdb_family_counter=:gtdb_genus_counter=:gtdb_order_counter=:gtdb_phylum_counter=:gtdb_species_counter=:heptad_counter=MCP-40H--2:lbd_counter=:length_avg=120.0:length_max=120.0:length_min=120.0:length_std=0:length_sum=120.0:mismatch_avg=16.0:mismatch_max=16.0:mismatch_min=16.0:mismatch_std=0:mismatch_sum=16.0:name=N195590:qcovhsp_avg=100.0:qcovhsp_max=100.0:qcovhsp_min=100.0:qcovhsp_std=0:qcovhsp_sum=100.0:qend_avg=120.0:qend_max=120.0:qend_min=120.0:qend_std=0:qend_sum=120.0:qstart_avg=1.0:qstart_max=1.0:qstart_min=1.0:qstart_std=0:qstart_sum=1.0:ref_name_counter=RS_GCF_013266755.1_protein.faa_NZ_JABRWJ010000002.1_394@PF00015_full_PFAM.575.764--1:scovhsp_avg=63.5:scovhsp_max=63.5:scovhsp_min=63.5:scovhsp_std=0:scovhsp_sum=63.5:send_avg=165.0:send_max=165.0:send_min=165.0:send_std=0:send_sum=165.0:sstart_avg=46.0:sstart_max=46.0:sstart_min=46.0:sstart_std=0:sstart_sum=46.0])0:5e-09[&&NHX:Sample_counter=rhizpot1--1||rhiztom1--1||rhiztom2--1:Type_counter=capture--3:besthit_avg=86.7:besthit_max=86.7:besthit_min=86.7:besthit_std=0:besthit_sum=86.7:bitscore_avg=174.0:bitscore_max=174.0:bitscore_min=174.0:bitscore_std=0:bitscore_sum=174.0:capture_class_counter=c__Alphaproteobacteria--1||c__Desulfuromonadia--1||c__Gammaproteobacteria--1:capture_domain_counter=d__Bacteria--3:capture_family_counter=f__Burkholderiaceae--1||f__Geobacteraceae--1||f__Xanthobacteraceae--1:capture_genus_counter=g__Geobacter--1||g__Hydrogenophaga--1||g__Z2-YC6860--1:capture_order_counter=o__Burkholderiales--1||o__Geobacterales--1||o__Rhizobiales--1:capture_phylum_counter=p__Desulfobacterota--1||p__Proteobacteria--2:capture_species_counter=s__Geobacter sulfurreducens--1||s__Hydrogenophaga sp016741995--1||s__Z2-YC6860 sp016869215--1:evalue_avg=2.3e-56:evalue_max=2.3e-56:evalue_min=2.3e-56:evalue_std=0:evalue_sum=2.3e-56:gapopen_avg=0.0:gapopen_max=0.0:gapopen_min=0.0:gapopen_std=0:gapopen_sum=0.0:gtdb_class_counter=:gtdb_domain_counter=:gtdb_family_counter=:gtdb_genus_counter=:gtdb_order_counter=:gtdb_phylum_counter=:gtdb_species_counter=:heptad_counter=MCP-40H--3:lbd_counter=:length_avg=120.0:length_max=120.0:length_min=120.0:length_std=0:length_sum=120.0:mismatch_avg=16.0:mismatch_max=16.0:mismatch_min=16.0:mismatch_std=0:mismatch_sum=16.0:name=N195591:qcovhsp_avg=100.0:qcovhsp_max=100.0:qcovhsp_min=100.0:qcovhsp_std=0:qcovhsp_sum=100.0:qend_avg=120.0:qend_max=120.0:qend_min=120.0:qend_std=0:qend_sum=120.0:qstart_avg=1.0:qstart_max=1.0:qstart_min=1.0:qstart_std=0:qstart_sum=1.0:ref_name_counter=RS_GCF_013266755.1_protein.faa_NZ_JABRWJ010000002.1_394@PF00015_full_PFAM.575.764--1:scovhsp_avg=63.5:scovhsp_max=63.5:scovhsp_min=63.5:scovhsp_std=0:scovhsp_sum=63.5:send_avg=165.0:send_max=165.0:send_min=165.0:send_std=0:send_sum=165.0:sstart_avg=46.0:sstart_max=46.0:sstart_min=46.0:sstart_std=0:sstart_sum=46.0],dfc7180e-577a-4895-9eba-b7a01658ada5_4@MCPsignal.201.333:0.0895823[&&NHX:Sample=rhiztom1:Type=capture:besthit=77.1:bitscore=165.0:capture_class=c__Cyanobacteriia:capture_domain=d__Bacteria:capture_family=f__Phormidesmiaceae:capture_genus=g__SIO4C1:capture_order=o__Phormidesmiales:capture_phylum=p__Cyanobacteria:capture_species=s__SIO4C1 sp010671975:evalue=3.88e-52:gapopen=0.0:heptad=MCP-40H:length=131.0:mismatch=30.0:qcovhsp=99.2:qend=132.0:qstart=2.0:ref_name=GB_GCA_005503335.1_protein.faa_SCMQ01000034.1_30@PF00015_full_PFAM.536.742:scovhsp=63.6:send=131.0:sstart=1.0])0.945:0.0923169[&&NHX:Sample_counter=rhizpot1--1||rhiztom1--2||rhiztom2--1:Type_counter=capture--4:besthit_avg=81.9:besthit_max=86.7:besthit_min=77.1:besthit_std=6.788225099390862:besthit_sum=163.8:bitscore_avg=169.5:bitscore_max=174.0:bitscore_min=165.0:bitscore_std=6.363961030678928:bitscore_sum=339.0:capture_class_counter=c__Alphaproteobacteria--1||c__Cyanobacteriia--1||c__Desulfuromonadia--1||c__Gammaproteobacteria--1:capture_domain_counter=d__Bacteria--4:capture_family_counter=f__Burkholderiaceae--1||f__Geobacteraceae--1||f__Phormidesmiaceae--1||f__Xanthobacteraceae--1:capture_genus_counter=g__Geobacter--1||g__Hydrogenophaga--1||g__SIO4C1--1||g__Z2-YC6860--1:capture_order_counter=o__Burkholderiales--1||o__Geobacterales--1||o__Phormidesmiales--1||o__Rhizobiales--1:capture_phylum_counter=p__Cyanobacteria--1||p__Desulfobacterota--1||p__Proteobacteria--2:capture_species_counter=s__Geobacter sulfurreducens--1||s__Hydrogenophaga sp016741995--1||s__SIO4C1 sp010671975--1||s__Z2-YC6860 sp016869215--1:evalue_avg=1.940115e-52:evalue_max=3.88e-52:evalue_min=2.3e-56:evalue_std=2.7434116764441318e-52:evalue_sum=3.88023e-52:gapopen_avg=0.0:gapopen_max=0.0:gapopen_min=0.0:gapopen_std=0.0:gapopen_sum=0.0:gtdb_class_counter=:gtdb_domain_counter=:gtdb_family_counter=:gtdb_genus_counter=:gtdb_order_counter=:gtdb_phylum_counter=:gtdb_species_counter=:heptad_counter=MCP-40H--4:lbd_counter=:length_avg=125.5:length_max=131.0:length_min=120.0:length_std=7.7781745930520225:length_sum=251.0:mismatch_avg=23.0:mismatch_max=30.0:mismatch_min=16.0:mismatch_std=9.899494936611665:mismatch_sum=46.0:name=N195593:qcovhsp_avg=99.6:qcovhsp_max=100.0:qcovhsp_min=99.2:qcovhsp_std=0.565685424949236:qcovhsp_sum=199.2:qend_avg=126.0:qend_max=132.0:qend_min=120.0:qend_std=8.48528137423857:qend_sum=252.0:qstart_avg=1.5:qstart_max=2.0:qstart_min=1.0:qstart_std=0.7071067811865476:qstart_sum=3.0:ref_name_counter=GB_GCA_005503335.1_protein.faa_SCMQ01000034.1_30@PF00015_full_PFAM.536.742--1||RS_GCF_013266755.1_protein.faa_NZ_JABRWJ010000002.1_394@PF00015_full_PFAM.575.764--1:scovhsp_avg=63.55:scovhsp_max=63.6:scovhsp_min=63.5:scovhsp_std=0.07071067811865576:scovhsp_sum=127.1:send_avg=148.0:send_max=165.0:send_min=131.0:send_std=24.041630560342615:send_sum=296.0:sstart_avg=23.5:sstart_max=46.0:sstart_min=1.0:sstart_std=31.81980515339464:sstart_sum=47.0])0.797:0.0285972[&&NHX:Sample_counter=rhizpot1--1||rhiztom1--2||rhiztom2--1||rhiztom3--2:Type_counter=GTDB--1||capture--6:besthit_avg=89.725:besthit_max=98.6:besthit_min=77.1:besthit_std=9.886143501554756:besthit_sum=358.9:bitscore_avg=152.5:bitscore_max=174.0:bitscore_min=126.0:bitscore_std=21.42428528562855:bitscore_sum=610.0:capture_class_counter=c__Alphaproteobacteria--1||c__Cyanobacteriia--1||c__Desulfuromonadia--1||c__Gammaproteobacteria--3:capture_domain_counter=d__Bacteria--6:capture_family_counter=f__Burkholderiaceae--3||f__Geobacteraceae--1||f__Phormidesmiaceae--1||f__Xanthobacteraceae--1:capture_genus_counter=g__Geobacter--1||g__Hydrogenophaga--3||g__SIO4C1--1||g__Z2-YC6860--1:capture_order_counter=o__Burkholderiales--3||o__Geobacterales--1||o__Phormidesmiales--1||o__Rhizobiales--1:capture_phylum_counter=p__Cyanobacteria--1||p__Desulfobacterota--1||p__Proteobacteria--4:capture_species_counter=s__Geobacter sulfurreducens--1||s__Hydrogenophaga pseudoflava--2||s__Hydrogenophaga sp016741995--1||s__SIO4C1 sp010671975--1||s__Z2-YC6860 sp016869215--1:evalue_avg=3.6750001615000976e-39:evalue_max=1.47e-38:evalue_min=2.3e-56:evalue_std=7.349999892333276e-39:evalue_sum=1.470000064600039e-38:gapopen_avg=0.0:gapopen_max=0.0:gapopen_min=0.0:gapopen_std=0.0:gapopen_sum=0.0:gtdb_class_counter=c__Gammaproteobacteria--1:gtdb_domain_counter=d__Bacteria--1:gtdb_family_counter=f__Burkholderiaceae--1:gtdb_genus_counter=g__UBA2334--1:gtdb_order_counter=o__Burkholderiales--1:gtdb_phylum_counter=p__Proteobacteria--1:gtdb_species_counter=s__UBA2334 sp002479815--1:heptad_counter=MCP-40H--7:lbd_counter=:lca_tree=s__UBA2334 sp002479815:length_avg=102.25:length_max=131.0:length_min=73.0:length_std=27.657126869338157:length_sum=409.0:mismatch_avg=12.5:mismatch_max=30.0:mismatch_min=1.0:mismatch_std=13.428824718989125:mismatch_sum=50.0:name=N195594:qcovhsp_avg=97.975:qcovhsp_max=100.0:qcovhsp_min=96.1:qcovhsp_std=1.915506895489202:qcovhsp_sum=391.9:qend_avg=103.5:qend_max=132.0:qend_min=74.0:qend_std=27.049337638224465:qend_sum=414.0:qstart_avg=2.25:qstart_max=4.0:qstart_min=1.0:qstart_std=1.2583057392117916:qstart_sum=9.0:ref_name_counter=GB_GCA_002479815.1_protein.faa_DLPA01000178.1_1@PF00015_full_PFAM.1.147--1||GB_GCA_005503335.1_protein.faa_SCMQ01000034.1_30@PF00015_full_PFAM.536.742--1||GB_GCA_018780145.1_protein.faa_JADMKA010000175.1_22@PF00015_full_PFAM.1.161--1||RS_GCF_013266755.1_protein.faa_NZ_JABRWJ010000002.1_394@PF00015_full_PFAM.575.764--1:scovhsp_avg=57.55:scovhsp_max=63.6:scovhsp_min=50.0:scovhsp_std=7.0429633914520196:scovhsp_sum=230.2:send_avg=113.5:send_max=165.0:send_min=73.0:send_std=42.469596968498145:send_sum=454.0:sstart_avg=12.25:sstart_max=46.0:sstart_min=1.0:sstart_std=22.5:sstart_sum=49.0],5025476e-3b6d-4cf2-aed1-fb2916c29fef_1@MCPsignal.357.481:0.0389491[&&NHX:Sample=rhizpot3:Type=capture:besthit=92.7:bitscore=196.0:capture_class=c__Gammaproteobacteria:capture_domain=d__Bacteria:capture_family=f__Burkholderiaceae:capture_genus=g__AAP99:capture_order=o__Burkholderiales:capture_phylum=p__Proteobacteria:capture_species=s__AAP99 sp001295775:evalue=1.3e-64:gapopen=0.0:heptad=MCP-40H:length=123.0:mismatch=9.0:qcovhsp=99.2:qend=124.0:qstart=2.0:ref_name=GB_GCA_012274225.1_protein.faa_JAAOZX010000266.1_1@PF00015_full_PFAM.561.753:scovhsp=64.1:send=166.0:sstart=44.0])0.815:0.0182713[&&NHX:Sample_counter=rhizpot1--1||rhizpot3--1||rhiztom1--2||rhiztom2--1||rhiztom3--2:Type_counter=GTDB--1||capture--7:besthit_avg=90.32:besthit_max=98.6:besthit_min=77.1:besthit_std=8.664409962599878:besthit_sum=451.59999999999997:bitscore_avg=161.2:bitscore_max=196.0:bitscore_min=126.0:bitscore_std=26.88308018066382:bitscore_sum=806.0:capture_class_counter=c__Alphaproteobacteria--1||c__Cyanobacteriia--1||c__Desulfuromonadia--1||c__Gammaproteobacteria--4:capture_domain_counter=d__Bacteria--7:capture_family_counter=f__Burkholderiaceae--4||f__Geobacteraceae--1||f__Phormidesmiaceae--1||f__Xanthobacteraceae--1:capture_genus_counter=g__AAP99--1||g__Geobacter--1||g__Hydrogenophaga--3||g__SIO4C1--1||g__Z2-YC6860--1:capture_order_counter=o__Burkholderiales--4||o__Geobacterales--1||o__Phormidesmiales--1||o__Rhizobiales--1:capture_phylum_counter=p__Cyanobacteria--1||p__Desulfobacterota--1||p__Proteobacteria--5:capture_species_counter=s__AAP99 sp001295775--1||s__Geobacter sulfurreducens--1||s__Hydrogenophaga pseudoflava--2||s__Hydrogenophaga sp016741995--1||s__SIO4C1 sp010671975--1||s__Z2-YC6860 sp016869215--1:evalue_avg=2.940000129200078e-39:evalue_max=1.47e-38:evalue_min=1.3e-64:evalue_std=6.57403978162435e-39:evalue_sum=1.470000064600039e-38:gapopen_avg=0.0:gapopen_max=0.0:gapopen_min=0.0:gapopen_std=0.0:gapopen_sum=0.0:gtdb_class_counter=c__Gammaproteobacteria--1:gtdb_domain_counter=d__Bacteria--1:gtdb_family_counter=f__Burkholderiaceae--1:gtdb_genus_counter=g__UBA2334--1:gtdb_order_counter=o__Burkholderiales--1:gtdb_phylum_counter=p__Proteobacteria--1:gtdb_species_counter=s__UBA2334 sp002479815--1:heptad_counter=MCP-40H--8:lbd_counter=:lca_tree=s__UBA2334 sp002479815:length_avg=106.4:length_max=131.0:length_min=73.0:length_std=25.6865723676788:length_sum=532.0:mismatch_avg=11.8:mismatch_max=30.0:mismatch_min=1.0:mismatch_std=11.734564329364769:mismatch_sum=59.0:name=N195596:qcovhsp_avg=98.22:qcovhsp_max=100.0:qcovhsp_min=96.1:qcovhsp_std=1.7469974241538002:qcovhsp_sum=491.09999999999997:qend_avg=107.6:qend_max=132.0:qend_min=74.0:qend_std=25.155516293648198:qend_sum=538.0:qstart_avg=2.2:qstart_max=4.0:qstart_min=1.0:qstart_std=1.0954451150103321:qstart_sum=11.0:ref_name_counter=GB_GCA_002479815.1_protein.faa_DLPA01000178.1_1@PF00015_full_PFAM.1.147--1||GB_GCA_005503335.1_protein.faa_SCMQ01000034.1_30@PF00015_full_PFAM.536.742--1||GB_GCA_012274225.1_protein.faa_JAAOZX010000266.1_1@PF00015_full_PFAM.561.753--1||GB_GCA_018780145.1_protein.faa_JADMKA010000175.1_22@PF00015_full_PFAM.1.161--1||RS_GCF_013266755.1_protein.faa_NZ_JABRWJ010000002.1_394@PF00015_full_PFAM.575.764--1:scovhsp_avg=58.85999999999999:scovhsp_max=64.1:scovhsp_min=50.0:scovhsp_std=6.7663136196898215:scovhsp_sum=294.29999999999995:send_avg=124.0:send_max=166.0:send_min=73.0:send_std=43.634848458542855:send_sum=620.0:sstart_avg=18.6:sstart_max=46.0:sstart_min=1.0:sstart_std=24.11016383187804:sstart_sum=93.0],(((bebdb181-2bc3-45c4-b5cc-e9dfb4ed2aa6_2@MCPsignal.21.118:0.0185829[&&NHX:Sample=rhizpot3:Type=capture:capture_class=c__Desulfuromonadia:capture_domain=d__Bacteria:capture_family=f__Geobacteraceae:capture_genus=g__Geobacter:capture_order=o__Geobacterales:capture_phylum=p__Desulfobacterota:capture_species=s__Geobacter sulfurreducens:heptad=MCP-40H],((6e1d60f2-454f-4177-99a4-4cda99d23e65_5@MCPsignal.22.92:5e-09[&&NHX:Sample=rhizpot1:Type=capture:capture_class=c__Gammaproteobacteria:capture_domain=d__Bacteria:capture_family=f__Burkholderiaceae:capture_genus=g__Variovorax:capture_order=o__Burkholderiales:capture_phylum=p__Proteobacteria:capture_species=s__Variovorax paradoxus_E:heptad=MCP-40H],91baf678-049b-4c71-9143-c590bec05c3d_5@MCPsignal.150.232:5e-09[&&NHX:Sample=rhiztom1:Type=capture:capture_class=c__Holophagae:capture_domain=d__Bacteria:capture_family=f__Holophagaceae:capture_genus=g__Geothrix:capture_order=o__Holophagales:capture_phylum=p__Acidobacteriota:capture_species=s__Geothrix sp013390615:heptad=MCP-40H])0:5e-09[&&NHX:Sample_counter=rhizpot1--1||rhiztom1--1:Type_counter=capture--2:capture_class_counter=c__Gammaproteobacteria--1||c__Holophagae--1:capture_domain_counter=d__Bacteria--2:capture_family_counter=f__Burkholderiaceae--1||f__Holophagaceae--1:capture_genus_counter=g__Geothrix--1||g__Variovorax--1:capture_order_counter=o__Burkholderiales--1||o__Holophagales--1:capture_phylum_counter=p__Acidobacteriota--1||p__Proteobacteria--1:capture_species_counter=s__Geothrix sp013390615--1||s__Variovorax paradoxus_E--1:gtdb_class_counter=:gtdb_domain_counter=:gtdb_family_counter=:gtdb_genus_counter=:gtdb_order_counter=:gtdb_phylum_counter=:gtdb_species_counter=:heptad_counter=MCP-40H--2:lbd_counter=:name=N195600:ref_name_counter=],05479164-a571-412d-b0d8-c98e24afa34b_1@MCPsignal.222.280:6e-09[&&NHX:Sample=rhizpot1:Type=capture:capture_class=c__Gammaproteobacteria:capture_domain=d__Bacteria:capture_family=f__Burkholderiaceae:capture_genus=g__Ramlibacter:capture_order=o__Burkholderiales:capture_phylum=p__Proteobacteria:capture_species=s__Ramlibacter alkalitolerans:heptad=MCP-40H])0.791:0.0163993[&&NHX:Sample_counter=rhizpot1--2||rhiztom1--1:Type_counter=capture--3:capture_class_counter=c__Gammaproteobacteria--2||c__Holophagae--1:capture_domain_counter=d__Bacteria--3:capture_family_counter=f__Burkholderiaceae--2||f__Holophagaceae--1:capture_genus_counter=g__Geothrix--1||g__Ramlibacter--1||g__Variovorax--1:capture_order_counter=o__Burkholderiales--2||o__Holophagales--1:capture_phylum_counter=p__Acidobacteriota--1||p__Proteobacteria--2:capture_species_counter=s__Geothrix sp013390615--1||s__Ramlibacter alkalitolerans--1||s__Variovorax paradoxus_E--1:gtdb_class_counter=:gtdb_domain_counter=:gtdb_family_counter=:gtdb_genus_counter=:gtdb_order_counter=:gtdb_phylum_counter=:gtdb_species_counter=:heptad_counter=MCP-40H--3:lbd_counter=:name=N195602:ref_name_counter=])0.212:0.00342204[&&NHX:Sample_counter=rhizpot1--2||rhizpot3--1||rhiztom1--1:Type_counter=capture--4:capture_class_counter=c__Desulfuromonadia--1||c__Gammaproteobacteria--2||c__Holophagae--1:capture_domain_counter=d__Bacteria--4:capture_family_counter=f__Burkholderiaceae--2||f__Geobacteraceae--1||f__Holophagaceae--1:capture_genus_counter=g__Geobacter--1||g__Geothrix--1||g__Ramlibacter--1||g__Variovorax--1:capture_order_counter=o__Burkholderiales--2||o__Geobacterales--1||o__Holophagales--1:capture_phylum_counter=p__Acidobacteriota--1||p__Desulfobacterota--1||p__Proteobacteria--2:capture_species_counter=s__Geobacter sulfurreducens--1||s__Geothrix sp013390615--1||s__Ramlibacter alkalitolerans--1||s__Variovorax paradoxus_E--1:gtdb_class_counter=:gtdb_domain_counter=:gtdb_family_counter=:gtdb_genus_counter=:gtdb_order_counter=:gtdb_phylum_counter=:gtdb_species_counter=:heptad_counter=MCP-40H--4:lbd_counter=:name=N195603:ref_name_counter=],252bf626-4f5f-4615-8d3e-43f809af0dd6_2@MCPsignal.229.292:5e-09[&&NHX:Sample=rhizpot1:Type=capture:capture_class=c__Alphaproteobacteria:capture_domain=d__Bacteria:capture_family=f__Xanthobacteraceae:capture_genus=g__Bradyrhizobium:capture_order=o__Rhizobiales:capture_phylum=p__Proteobacteria:capture_species=s__Bradyrhizobium yuanmingense:heptad=MCP-40H])0.493:0.0163891[&&NHX:Sample_counter=rhizpot1--3||rhizpot3--1||rhiztom1--1:Type_counter=capture--5:capture_class_counter=c__Alphaproteobacteria--1||c__Desulfuromonadia--1||c__Gammaproteobacteria--2||c__Holophagae--1:capture_domain_counter=d__Bacteria--5:capture_family_counter=f__Burkholderiaceae--2||f__Geobacteraceae--1||f__Holophagaceae--1||f__Xanthobacteraceae--1:capture_genus_counter=g__Bradyrhizobium--1||g__Geobacter--1||g__Geothrix--1||g__Ramlibacter--1||g__Variovorax--1:capture_order_counter=o__Burkholderiales--2||o__Geobacterales--1||o__Holophagales--1||o__Rhizobiales--1:capture_phylum_counter=p__Acidobacteriota--1||p__Desulfobacterota--1||p__Proteobacteria--3:capture_species_counter=s__Bradyrhizobium yuanmingense--1||s__Geobacter sulfurreducens--1||s__Geothrix sp013390615--1||s__Ramlibacter alkalitolerans--1||s__Variovorax paradoxus_E--1:gtdb_class_counter=:gtdb_domain_counter=:gtdb_family_counter=:gtdb_genus_counter=:gtdb_order_counter=:gtdb_phylum_counter=:gtdb_species_counter=:heptad_counter=MCP-40H--5:lbd_counter=:name=N195605:ref_name_counter=],68eab9ea-5f96-469f-b2a4-b96604e084a9_4@MCPsignal.79.220:0.0281547[&&NHX:Sample=rhizpot1:Type=capture:besthit=97.1:bitscore=207.0:capture_class=c__Gammaproteobacteria:capture_domain=d__Bacteria:capture_family=f__Burkholderiaceae:capture_genus=g__Ramlibacter:capture_order=o__Burkholderiales:capture_phylum=p__Proteobacteria:capture_species=s__Ramlibacter soli:evalue=1.21e-68:gapopen=0.0:heptad=MCP-40H:length=140.0:mismatch=4.0:qcovhsp=99.3:qend=140.0:qstart=1.0:ref_name=RS_GCF_001580455.1_protein.faa_NZ_CP010951.1_1568@PF00015_full_PFAM.539.748:scovhsp=67.0:send=140.0:sstart=1.0])0:5e-09[&&NHX:Sample_counter=rhizpot1--4||rhizpot3--1||rhiztom1--1:Type_counter=capture--6:besthit_avg=97.1:besthit_max=97.1:besthit_min=97.1:besthit_std=0:besthit_sum=97.1:bitscore_avg=207.0:bitscore_max=207.0:bitscore_min=207.0:bitscore_std=0:bitscore_sum=207.0:capture_class_counter=c__Alphaproteobacteria--1||c__Desulfuromonadia--1||c__Gammaproteobacteria--3||c__Holophagae--1:capture_domain_counter=d__Bacteria--6:capture_family_counter=f__Burkholderiaceae--3||f__Geobacteraceae--1||f__Holophagaceae--1||f__Xanthobacteraceae--1:capture_genus_counter=g__Bradyrhizobium--1||g__Geobacter--1||g__Geothrix--1||g__Ramlibacter--2||g__Variovorax--1:capture_order_counter=o__Burkholderiales--3||o__Geobacterales--1||o__Holophagales--1||o__Rhizobiales--1:capture_phylum_counter=p__Acidobacteriota--1||p__Desulfobacterota--1||p__Proteobacteria--4:capture_species_counter=s__Bradyrhizobium yuanmingense--1||s__Geobacter sulfurreducens--1||s__Geothrix sp013390615--1||s__Ramlibacter alkalitolerans--1||s__Ramlibacter soli--1||s__Variovorax paradoxus_E--1:evalue_avg=1.21e-68:evalue_max=1.21e-68:evalue_min=1.21e-68:evalue_std=0:evalue_sum=1.21e-68:gapopen_avg=0.0:gapopen_max=0.0:gapopen_min=0.0:gapopen_std=0:gapopen_sum=0.0:gtdb_class_counter=:gtdb_domain_counter=:gtdb_family_counter=:gtdb_genus_counter=:gtdb_order_counter=:gtdb_phylum_counter=:gtdb_species_counter=:heptad_counter=MCP-40H--6:lbd_counter=:length_avg=140.0:length_max=140.0:length_min=140.0:length_std=0:length_sum=140.0:mismatch_avg=4.0:mismatch_max=4.0:mismatch_min=4.0:mismatch_std=0:mismatch_sum=4.0:name=N195607:qcovhsp_avg=99.3:qcovhsp_max=99.3:qcovhsp_min=99.3:qcovhsp_std=0:qcovhsp_sum=99.3:qend_avg=140.0:qend_max=140.0:qend_min=140.0:qend_std=0:qend_sum=140.0:qstart_avg=1.0:qstart_max=1.0:qstart_min=1.0:qstart_std=0:qstart_sum=1.0:ref_name_counter=RS_GCF_001580455.1_protein.faa_NZ_CP010951.1_1568@PF00015_full_PFAM.539.748--1:scovhsp_avg=67.0:scovhsp_max=67.0:scovhsp_min=67.0:scovhsp_std=0:scovhsp_sum=67.0:send_avg=140.0:send_max=140.0:send_min=140.0:send_std=0:send_sum=140.0:sstart_avg=1.0:sstart_max=1.0:sstart_min=1.0:sstart_std=0:sstart_sum=1.0])0.015:0.000563981[&&NHX:Sample_counter=rhizpot1--5||rhizpot3--2||rhiztom1--3||rhiztom2--1||rhiztom3--2:Type_counter=GTDB--1||capture--13:besthit_avg=91.45:besthit_max=98.6:besthit_min=77.1:besthit_std=8.22915548522447:besthit_sum=548.7:bitscore_avg=168.83333333333334:bitscore_max=207.0:bitscore_min=126.0:bitscore_std=30.459262411730634:bitscore_sum=1013.0:capture_class_counter=c__Alphaproteobacteria--2||c__Cyanobacteriia--1||c__Desulfuromonadia--2||c__Gammaproteobacteria--7||c__Holophagae--1:capture_domain_counter=d__Bacteria--13:capture_family_counter=f__Burkholderiaceae--7||f__Geobacteraceae--2||f__Holophagaceae--1||f__Phormidesmiaceae--1||f__Xanthobacteraceae--2:capture_genus_counter=g__AAP99--1||g__Bradyrhizobium--1||g__Geobacter--2||g__Geothrix--1||g__Hydrogenophaga--3||g__Ramlibacter--2||g__SIO4C1--1||g__Variovorax--1||g__Z2-YC6860--1:capture_order_counter=o__Burkholderiales--7||o__Geobacterales--2||o__Holophagales--1||o__Phormidesmiales--1||o__Rhizobiales--2:capture_phylum_counter=p__Acidobacteriota--1||p__Cyanobacteria--1||p__Desulfobacterota--2||p__Proteobacteria--9:capture_species_counter=s__AAP99 sp001295775--1||s__Bradyrhizobium yuanmingense--1||s__Geobacter sulfurreducens--2||s__Geothrix sp013390615--1||s__Hydrogenophaga pseudoflava--2||s__Hydrogenophaga sp016741995--1||s__Ramlibacter alkalitolerans--1||s__Ramlibacter soli--1||s__SIO4C1 sp010671975--1||s__Variovorax paradoxus_E--1||s__Z2-YC6860 sp016869215--1:evalue_avg=2.4500001076667317e-39:evalue_max=1.47e-38:evalue_min=1.21e-68:evalue_std=6.001249817073081e-39:evalue_sum=1.470000064600039e-38:gapopen_avg=0.0:gapopen_max=0.0:gapopen_min=0.0:gapopen_std=0.0:gapopen_sum=0.0:gtdb_class_counter=c__Gammaproteobacteria--1:gtdb_domain_counter=d__Bacteria--1:gtdb_family_counter=f__Burkholderiaceae--1:gtdb_genus_counter=g__UBA2334--1:gtdb_order_counter=o__Burkholderiales--1:gtdb_phylum_counter=p__Proteobacteria--1:gtdb_species_counter=s__UBA2334 sp002479815--1:heptad_counter=MCP-40H--14:lbd_counter=:lca_tree=s__UBA2334 sp002479815:length_avg=112.0:length_max=140.0:length_min=73.0:length_std=26.758176320519304:length_sum=672.0:mismatch_avg=10.5:mismatch_max=30.0:mismatch_min=1.0:mismatch_std=10.96813566655701:mismatch_sum=63.0:name=N195608:qcovhsp_avg=98.39999999999999:qcovhsp_max=100.0:qcovhsp_min=96.1:qcovhsp_std=1.6235762994081955:qcovhsp_sum=590.4:qend_avg=113.0:qend_max=140.0:qend_min=74.0:qend_std=26.099808428415717:qend_sum=678.0:qstart_avg=2.0:qstart_max=4.0:qstart_min=1.0:qstart_std=1.0954451150103321:qstart_sum=12.0:ref_name_counter=GB_GCA_002479815.1_protein.faa_DLPA01000178.1_1@PF00015_full_PFAM.1.147--1||GB_GCA_005503335.1_protein.faa_SCMQ01000034.1_30@PF00015_full_PFAM.536.742--1||GB_GCA_012274225.1_protein.faa_JAAOZX010000266.1_1@PF00015_full_PFAM.561.753--1||GB_GCA_018780145.1_protein.faa_JADMKA010000175.1_22@PF00015_full_PFAM.1.161--1||RS_GCF_001580455.1_protein.faa_NZ_CP010951.1_1568@PF00015_full_PFAM.539.748--1||RS_GCF_013266755.1_protein.faa_NZ_JABRWJ010000002.1_394@PF00015_full_PFAM.575.764--1:scovhsp_avg=60.21666666666666:scovhsp_max=67.0:scovhsp_min=50.0:scovhsp_std=6.904322317698288:scovhsp_sum=361.29999999999995:send_avg=126.66666666666667:send_max=166.0:send_min=73.0:send_std=39.57103317663903:send_sum=760.0:sstart_avg=15.666666666666666:sstart_max=46.0:sstart_min=1.0:sstart_std=22.73030282830976:sstart_sum=94.0])0.615:0.00374932[&&NHX:Sample_counter=rhizpot1--17||rhizpot3--16||rhiztom1--19||rhiztom2--6||rhiztom3--23:Type_counter=GTDB--2||capture--81:besthit_avg=92.69444444444444:besthit_max=100.0:besthit_min=77.1:besthit_std=6.0834850907743006:besthit_sum=1668.5:bitscore_avg=183.61111111111111:bitscore_max=253.0:bitscore_min=122.0:bitscore_std=37.528246442456535:bitscore_sum=3305.0:capture_class_counter=c__Alphaproteobacteria--5||c__Bacilli--1||c__Clostridia--4||c__Cyanobacteriia--2||c__Desulfuromonadia--5||c__Gammaproteobacteria--53||c__Halobacteria--2||c__Holophagae--5||c__Magnetococcia--1||c__Phycisphaerae--1||c__Planctomycetia--1||c__Thermodesulfovibrionia--1:capture_domain_counter=d__Archaea--2||d__Bacteria--79:capture_family_counter=f__Acidaminobacteraceae--1||f__Alteromonadaceae--1||f__Aquisalimonadaceae--1||f__Bacillaceae--1||f__Burkholderiaceae--48||f__Chromobacteriaceae--1||f__Elainellaceae--1||f__Fen-1342--1||f__Geobacteraceae--3||f__Holophagaceae--5||f__JdFR-85--1||f__Lachnospiraceae--3||f__Magnetaquicoccaceae--1||f__Natrialbaceae--2||f__Nitrosomonadaceae--2||f__Phormidesmiaceae--1||f__Pirellulaceae--1||f__Rhodobacteraceae--1||f__SZUA-401--2||f__Sphingomonadaceae--2||f__Xanthobacteraceae--2:capture_genus_counter=g__AAP99--1||g__Acidovorax--24||g__Acidovorax_A--1||g__Aquisalimonas--1||g__Aquitalea--1||g__BMS3Bbin07--1||g__Bacillus--1||g__Bradyrhizobium--1||g__CAADGM01--1||g__Curvibacter--1||g__ETT8--1||g__Fusibacter_C--1||g__Geobacter--2||g__Geomonas--1||g__Geothrix--5||g__Giesbergeria--1||g__Hydrogenophaga--4||g__Hylemonella--1||g__JAANAU01--1||g__JAAUPA01--1||g__KZCA124--1||g__Lacimicrobium--1||g__Limnohabitans_A--1||g__Nitrosomonas--2||g__Paraburkholderia--1||g__RUG11977--3||g__Ramlibacter--8||g__Rhizobacter--1||g__S141-3--1||g__SIO4C1--1||g__SZUA-401--2||g__Salinadaptatus--1||g__Sphingomonas--2||g__Variovorax--4||g__Z2-YC6860--1:capture_order_counter=o__Bacillales--1||o__Burkholderiales--51||o__Desulfuromonadales--2||o__Elainellales--1||o__Enterobacterales--1||o__Geobacterales--3||o__Halobacteriales--2||o__Holophagales--5||o__Lachnospirales--3||o__Magnetococcales--1||o__Nitrococcales--1||o__Peptostreptococcales--1||o__Phormidesmiales--1||o__Pirellulales--1||o__Rhizobiales--2||o__Rhodobacterales--1||o__Sphingomonadales--2||o__Thermodesulfovibrionales--1||o__UBA1845--1:capture_phylum_counter=p__Acidobacteriota--5||p__Cyanobacteria--2||p__Desulfobacterota--5||p__Firmicutes--1||p__Firmicutes_A--4||p__Halobacteriota--2||p__Nitrospirota--1||p__Planctomycetota--2||p__Proteobacteria--59:capture_species_counter=s__AAP99 sp001295775--1||s__Acidovorax soli_A--1||s__Acidovorax sp001411535--18||s__Acidovorax sp001428665--1||s__Acidovorax sp004210805--2||s__Acidovorax sp006715665--1||s__Acidovorax sp019218755--1||s__Acidovorax_A oryzae--1||s__Aquisalimonas sp007127625--1||s__Aquitalea sp003693445--1||s__BMS3Bbin07 sp003232715--1||s__Bacillus sp010093085--1||s__Bradyrhizobium yuanmingense--1||s__CAADGM01 sp900696535--1||s__Curvibacter gracilis--1||s__ETT8 sp002900965--1||s__Fusibacter_C sp001897605--1||s__Geobacter sulfurreducens--2||s__Geomonas propionica--1||s__Geothrix sp013390615--5||s__Giesbergeria sp001724785--1||s__Hydrogenophaga pseudoflava--3||s__Hydrogenophaga sp016741995--1||s__Hylemonella sp003500955--1||s__JAANAU01 sp015231775--1||s__JAAUPA01 sp012034615--1||s__KZCA124 sp017357405--1||s__Lacimicrobium sp002201535--1||s__Limnohabitans_A sp002778275--1||s__Nitrosomonas sp002435335--2||s__Paraburkholderia megapolitana--1||s__RUG11977 sp016290905--2||s__RUG11977 sp017427685--1||s__Ramlibacter alkalitolerans--1||s__Ramlibacter soli--1||s__Ramlibacter sp001424545--2||s__Ramlibacter sp007833165--1||s__Ramlibacter sp012927085--1||s__Ramlibacter sp015070875--2||s__Rhizobacter sp014379885--1||s__S141-3 sp015490875--1||s__SIO4C1 sp010671975--1||s__SZUA-401 sp003246035--2||s__Salinadaptatus halalkaliphilus--1||s__Sphingomonas kyeonggiensis--1||s__Sphingomonas sp017745215--1||s__Variovorax paradoxus_A--1||s__Variovorax paradoxus_C--1||s__Variovorax paradoxus_E--1||s__Variovorax paradoxus_G--1||s__Z2-YC6860 sp016869215--1:evalue_avg=3.315000003588891e-38:evalue_max=4.71e-37:evalue_min=6.95e-86:evalue_std=1.1235382266780614e-37:evalue_sum=5.9670000064600035e-37:gapopen_avg=0.16666666666666666:gapopen_max=2.0:gapopen_min=0.0:gapopen_std=0.5144957554275265:gapopen_sum=3.0:gtdb_class_counter=c__Gammaproteobacteria--1||c__UBA1135--1:gtdb_domain_counter=d__Bacteria--2:gtdb_family_counter=f__Burkholderiaceae--1||f__UBA2386--1:gtdb_genus_counter=g__UBA2334--1||g__UBA2386--1:gtdb_order_counter=o__Burkholderiales--1||o__UBA2386--1:gtdb_phylum_counter=p__Planctomycetota--1||p__Proteobacteria--1:gtdb_species_counter=s__UBA2334 sp002479815--1||s__UBA2386 sp002343845--1:heptad_counter=MCP-40H--82||MCP-44H--1:lbd_counter=:lca_tree=d__Bacteria:length_avg=117.11111111111111:length_max=182.0:length_min=70.0:length_std=29.453630334294633:length_sum=2108.0:mismatch_avg=9.5:mismatch_max=30.0:mismatch_min=0.0:mismatch_std=8.77328833649585:mismatch_sum=171.0:name=N195609:qcovhsp_avg=98.52222222222221:qcovhsp_max=100.0:qcovhsp_min=96.1:qcovhsp_std=1.3392515713045983:qcovhsp_sum=1773.3999999999999:qend_avg=118.33333333333333:qend_max=181.0:qend_min=70.0:qend_std=29.213212160012162:qend_sum=2130.0:qstart_avg=2.3333333333333335:qstart_max=5.0:qstart_min=1.0:qstart_std=1.2833778958394957:qstart_sum=42.0:ref_name_counter=GB_GCA_002479815.1_protein.faa_DLPA01000178.1_1@PF00015_full_PFAM.1.147--1||GB_GCA_005503335.1_protein.faa_SCMQ01000034.1_30@PF00015_full_PFAM.536.742--2||GB_GCA_012274225.1_protein.faa_JAAOZX010000266.1_1@PF00015_full_PFAM.561.753--1||GB_GCA_012927415.1_protein.faa_JABBPF010000045.1_2@PF00015_full_PFAM.1.141--2||GB_GCA_013693755.1_protein.faa_CP059256.1_675@PF00015_full_PFAM.562.751--3||GB_GCA_016185015.1_protein.faa_JACPOI010000001.1_49@PF00015_full_PFAM.556.740--1||GB_GCA_018780145.1_protein.faa_JADMKA010000175.1_22@PF00015_full_PFAM.1.161--1||RS_GCF_001428665.1_protein.faa_NZ_LMIJ01000030.1_55@PF00015_full_PFAM.543.753--1||RS_GCF_001432305.1_protein.faa_NZ_KQ483358.1_1150@PF00015_full_PFAM.555.740--1||RS_GCF_001580455.1_protein.faa_NZ_CP010951.1_1568@PF00015_full_PFAM.539.748--1||RS_GCF_013266755.1_protein.faa_NZ_JABRWJ010000002.1_394@PF00015_full_PFAM.575.764--1||RS_GCF_014207855.1_protein.faa_NZ_JACHKZ010000005.1_18@PF00015_full_PFAM.552.744--3:scovhsp_avg=62.849999999999994:scovhsp_max=86.2:scovhsp_min=50.0:scovhsp_std=10.086522749514353:scovhsp_sum=1131.3:send_avg=135.38888888888889:send_max=181.0:send_min=73.0:send_std=35.500023013892935:send_sum=2437.0:sstart_avg=19.333333333333332:sstart_max=46.0:sstart_min=1.0:sstart_std=17.279705879849853:sstart_sum=348.0])0:5e-09[&&NHX:Sample_counter=rhizpot1--19||rhizpot3--16||rhiztom1--20||rhiztom2--6||rhiztom3--23:Type_counter=GTDB--2||capture--84:besthit_avg=92.32105263157894:besthit_max=100.0:besthit_min=77.1:besthit_std=6.132026939435681:besthit_sum=1754.1:bitscore_avg=183.26315789473685:bitscore_max=253.0:bitscore_min=122.0:bitscore_std=36.50242321524416:bitscore_sum=3482.0:capture_class_counter=c__Alphaproteobacteria--5||c__Bacilli--1||c__Clostridia--4||c__Cyanobacteriia--2||c__Desulfuromonadia--5||c__Gammaproteobacteria--56||c__Halobacteria--2||c__Holophagae--5||c__Magnetococcia--1||c__Phycisphaerae--1||c__Planctomycetia--1||c__Thermodesulfovibrionia--1:capture_domain_counter=d__Archaea--2||d__Bacteria--82:capture_family_counter=f__Acidaminobacteraceae--1||f__Alteromonadaceae--1||f__Aquisalimonadaceae--1||f__Bacillaceae--1||f__Burkholderiaceae--50||f__Chromobacteriaceae--1||f__Elainellaceae--1||f__Enterobacteriaceae--1||f__Fen-1342--1||f__Geobacteraceae--3||f__Holophagaceae--5||f__JdFR-85--1||f__Lachnospiraceae--3||f__Magnetaquicoccaceae--1||f__Natrialbaceae--2||f__Nitrosomonadaceae--2||f__Phormidesmiaceae--1||f__Pirellulaceae--1||f__Rhodobacteraceae--1||f__SZUA-401--2||f__Sphingomonadaceae--2||f__Xanthobacteraceae--2:capture_genus_counter=g__AAP99--1||g__Acidovorax--24||g__Acidovorax_A--1||g__Aquisalimonas--1||g__Aquitalea--1||g__BMS3Bbin07--1||g__Bacillus--1||g__Bradyrhizobium--1||g__CAADGM01--1||g__Curvibacter--1||g__ETT8--1||g__Enterobacter--1||g__Fusibacter_C--1||g__Geobacter--2||g__Geomonas--1||g__Geothrix--5||g__Giesbergeria--1||g__Hydrogenophaga--5||g__Hylemonella--1||g__JAANAU01--1||g__JAAUPA01--1||g__KZCA124--1||g__Lacimicrobium--1||g__Limnohabitans_A--1||g__Nitrosomonas--2||g__Paraburkholderia--1||g__RUG11977--3||g__Ramlibacter--8||g__Rhizobacter--1||g__S141-3--1||g__SIO4C1--1||g__SZUA-401--2||g__Salinadaptatus--1||g__Sphingomonas--2||g__Variovorax--5||g__Z2-YC6860--1:capture_order_counter=o__Bacillales--1||o__Burkholderiales--53||o__Desulfuromonadales--2||o__Elainellales--1||o__Enterobacterales--2||o__Geobacterales--3||o__Halobacteriales--2||o__Holophagales--5||o__Lachnospirales--3||o__Magnetococcales--1||o__Nitrococcales--1||o__Peptostreptococcales--1||o__Phormidesmiales--1||o__Pirellulales--1||o__Rhizobiales--2||o__Rhodobacterales--1||o__Sphingomonadales--2||o__Thermodesulfovibrionales--1||o__UBA1845--1:capture_phylum_counter=p__Acidobacteriota--5||p__Cyanobacteria--2||p__Desulfobacterota--5||p__Firmicutes--1||p__Firmicutes_A--4||p__Halobacteriota--2||p__Nitrospirota--1||p__Planctomycetota--2||p__Proteobacteria--62:capture_species_counter=s__AAP99 sp001295775--1||s__Acidovorax soli_A--1||s__Acidovorax sp001411535--18||s__Acidovorax sp001428665--1||s__Acidovorax sp004210805--2||s__Acidovorax sp006715665--1||s__Acidovorax sp019218755--1||s__Acidovorax_A oryzae--1||s__Aquisalimonas sp007127625--1||s__Aquitalea sp003693445--1||s__BMS3Bbin07 sp003232715--1||s__Bacillus sp010093085--1||s__Bradyrhizobium yuanmingense--1||s__CAADGM01 sp900696535--1||s__Curvibacter gracilis--1||s__ETT8 sp002900965--1||s__Enterobacter cloacae_I--1||s__Fusibacter_C sp001897605--1||s__Geobacter sulfurreducens--2||s__Geomonas propionica--1||s__Geothrix sp013390615--5||s__Giesbergeria sp001724785--1||s__Hydrogenophaga pseudoflava--3||s__Hydrogenophaga sp002842215--1||s__Hydrogenophaga sp016741995--1||s__Hylemonella sp003500955--1||s__JAANAU01 sp015231775--1||s__JAAUPA01 sp012034615--1||s__KZCA124 sp017357405--1||s__Lacimicrobium sp002201535--1||s__Limnohabitans_A sp002778275--1||s__Nitrosomonas sp002435335--2||s__Paraburkholderia megapolitana--1||s__RUG11977 sp016290905--2||s__RUG11977 sp017427685--1||s__Ramlibacter alkalitolerans--1||s__Ramlibacter soli--1||s__Ramlibacter sp001424545--2||s__Ramlibacter sp007833165--1||s__Ramlibacter sp012927085--1||s__Ramlibacter sp015070875--2||s__Rhizobacter sp014379885--1||s__S141-3 sp015490875--1||s__SIO4C1 sp010671975--1||s__SZUA-401 sp003246035--2||s__Salinadaptatus halalkaliphilus--1||s__Sphingomonas kyeonggiensis--1||s__Sphingomonas sp017745215--1||s__Variovorax paradoxus_A--1||s__Variovorax paradoxus_C--1||s__Variovorax paradoxus_E--1||s__Variovorax paradoxus_G--1||s__Variovorax sp003053685--1||s__Z2-YC6860 sp016869215--1:evalue_avg=3.1405263191894755e-38:evalue_max=4.71e-37:evalue_min=6.95e-86:evalue_std=1.094528232804508e-37:evalue_sum=5.9670000064600035e-37:gapopen_avg=0.15789473684210525:gapopen_max=2.0:gapopen_min=0.0:gapopen_std=0.501459857121279:gapopen_sum=3.0:gtdb_class_counter=c__Gammaproteobacteria--1||c__UBA1135--1:gtdb_domain_counter=d__Bacteria--2:gtdb_family_counter=f__Burkholderiaceae--1||f__UBA2386--1:gtdb_genus_counter=g__UBA2334--1||g__UBA2386--1:gtdb_order_counter=o__Burkholderiales--1||o__UBA2386--1:gtdb_phylum_counter=p__Planctomycetota--1||p__Proteobacteria--1:gtdb_species_counter=s__UBA2334 sp002479815--1||s__UBA2386 sp002343845--1:heptad_counter=MCP-40H--85||MCP-44H--1:lbd_counter=:lca_tree=d__Bacteria:length_avg=117.52631578947368:length_max=182.0:length_min=70.0:length_std=28.680942997538803:length_sum=2233.0:mismatch_avg=9.947368421052632:mismatch_max=30.0:mismatch_min=0.0:mismatch_std=8.7462606880536:mismatch_sum=189.0:name=N195610:qcovhsp_avg=98.55789473684212:qcovhsp_max=100.0:qcovhsp_min=96.1:qcovhsp_std=1.3107740670957624:qcovhsp_sum=1872.6000000000001:qend_avg=118.73684210526316:qend_max=181.0:qend_min=70.0:qend_std=28.444570083786854:qend_sum=2256.0:qstart_avg=2.3157894736842106:qstart_max=5.0:qstart_min=1.0:qstart_std=1.2495613265350085:qstart_sum=44.0:ref_name_counter=GB_GCA_002479815.1_protein.faa_DLPA01000178.1_1@PF00015_full_PFAM.1.147--1||GB_GCA_005503335.1_protein.faa_SCMQ01000034.1_30@PF00015_full_PFAM.536.742--2||GB_GCA_012274225.1_protein.faa_JAAOZX010000266.1_1@PF00015_full_PFAM.561.753--1||GB_GCA_012927415.1_protein.faa_JABBPF010000045.1_2@PF00015_full_PFAM.1.141--2||GB_GCA_013693755.1_protein.faa_CP059256.1_675@PF00015_full_PFAM.562.751--3||GB_GCA_016185015.1_protein.faa_JACPOI010000001.1_49@PF00015_full_PFAM.556.740--1||GB_GCA_018780145.1_protein.faa_JADMKA010000175.1_22@PF00015_full_PFAM.1.161--1||RS_GCF_001428665.1_protein.faa_NZ_LMIJ01000030.1_55@PF00015_full_PFAM.543.753--1||RS_GCF_001432305.1_protein.faa_NZ_KQ483358.1_1150@PF00015_full_PFAM.555.740--1||RS_GCF_001580455.1_protein.faa_NZ_CP010951.1_1568@PF00015_full_PFAM.539.748--1||RS_GCF_011305995.1_protein.faa_NZ_CP049910.1_5610@PF00015_full_PFAM.539.747--1||RS_GCF_013266755.1_protein.faa_NZ_JABRWJ010000002.1_394@PF00015_full_PFAM.575.764--1||RS_GCF_014207855.1_protein.faa_NZ_JACHKZ010000005.1_18@PF00015_full_PFAM.552.744--3:scovhsp_avg=62.70526315789473:scovhsp_max=86.2:scovhsp_min=50.0:scovhsp_std=9.822619795610679:scovhsp_sum=1191.3999999999999:send_avg=134.8421052631579:send_max=181.0:send_min=73.0:send_std=34.582049225790115:send_sum=2562.0:sstart_avg=18.36842105263158:sstart_max=46.0:sstart_min=1.0:sstart_std=17.311558522545916:sstart_sum=349.0],(afb9d64c-f06e-4b6d-a23d-aff1779480b2_4@MCPsignal.183.322:0.0560958[&&NHX:Sample=rhizpot3:Type=capture:besthit=98.5:bitscore=177.0:capture_class=c__Cyanobacteriia:capture_domain=d__Bacteria:capture_family=f__Prochlorotrichaceae:capture_genus=g__JAAUOP01:capture_order=o__PCC-9006:capture_phylum=p__Cyanobacteria:capture_species=s__JAAUOP01 sp012034805:evalue=7.83e-57:gapopen=1.0:heptad=MCP-40H:length=134.0:mismatch=1.0:qcovhsp=96.4:qend=134.0:qstart=1.0:ref_name=RS_GCF_016641735.1_protein.faa_NZ_JAEDAO010000001.1_792@PF00015_full_PFAM.540.749:scovhsp=63.6:send=133.0:sstart=1.0],((((0aa820fe-097e-4a4d-9473-93c4d6f5e2f4_3@MCPsignal.307.355:0.331682[&&NHX:Sample=rhizpot3:Type=capture:capture_class=c__Alphaproteobacteria:capture_domain=d__Bacteria:capture_family=f__Acetobacteraceae:capture_genus=g__Acetobacter:capture_order=o__Acetobacterales:capture_phylum=p__Proteobacteria:capture_species=s__Acetobacter lovaniensis:heptad=MCP-40H],4f6b376a-3459-4bcf-b6c8-03a13f22d630_5@MCPsignal.137.211:5e-09[&&NHX:Sample=rhiztom1:Type=capture:capture_class=c__Gammaproteobacteria:capture_domain=d__Bacteria:capture_family=f__Burkholderiaceae:capture_genus=g__Ramlibacter:capture_order=o__Burkholderiales:capture_phylum=p__Proteobacteria:capture_species=s__Ramlibacter sp012927085:heptad=MCP-40H])0.722:0.0345777[&&NHX:Sample_counter=rhizpot3--1||rhiztom1--1:Type_counter=capture--2:capture_class_counter=c__Alphaproteobacteria--1||c__Gammaproteobacteria--1:capture_domain_counter=d__Bacteria--2:capture_family_counter=f__Acetobacteraceae--1||f__Burkholderiaceae--1:capture_genus_counter=g__Acetobacter--1||g__Ramlibacter--1:capture_order_counter=o__Acetobacterales--1||o__Burkholderiales--1:capture_phylum_counter=p__Proteobacteria--2:capture_species_counter=s__Acetobacter lovaniensis--1||s__Ramlibacter sp012927085--1:gtdb_class_counter=:gtdb_domain_counter=:gtdb_family_counter=:gtdb_genus_counter=:gtdb_order_counter=:gtdb_phylum_counter=:gtdb_species_counter=:heptad_counter=MCP-40H--2:lbd_counter=:name=N195614:ref_name_counter=],5d377686-3110-449f-9c56-4dc0828c5fb4_3@MCPsignal.82.158:0.0811984[&&NHX:Sample=rhizpot3:Type=capture:capture_class=c__Holophagae:capture_domain=d__Bacteria:capture_family=f__Holophagaceae:capture_genus=g__Geothrix:capture_order=o__Holophagales:capture_phylum=p__Acidobacteriota:capture_species=s__Geothrix sp013390615:heptad=MCP-40H])0.338:0.024554[&&NHX:Sample_counter=rhizpot3--2||rhiztom1--1:Type_counter=capture--3:capture_class_counter=c__Alphaproteobacteria--1||c__Gammaproteobacteria--1||c__Holophagae--1:capture_domain_counter=d__Bacteria--3:capture_family_counter=f__Acetobacteraceae--1||f__Burkholderiaceae--1||f__Holophagaceae--1:capture_genus_counter=g__Acetobacter--1||g__Geothrix--1||g__Ramlibacter--1:capture_order_counter=o__Acetobacterales--1||o__Burkholderiales--1||o__Holophagales--1:capture_phylum_counter=p__Acidobacteriota--1||p__Proteobacteria--2:capture_species_counter=s__Acetobacter lovaniensis--1||s__Geothrix sp013390615--1||s__Ramlibacter sp012927085--1:gtdb_class_counter=:gtdb_domain_counter=:gtdb_family_counter=:gtdb_genus_counter=:gtdb_order_counter=:gtdb_phylum_counter=:gtdb_species_counter=:heptad_counter=MCP-40H--3:lbd_counter=:name=N195616:ref_name_counter=],(1782c8f7-9d24-4420-a9ad-3526d9bf07d6_2@MCPsignal.425.511:0.0299984[&&NHX:Sample=rhiztom3:Type=capture:capture_class=c__Gammaproteobacteria:capture_domain=d__Bacteria:capture_family=f__Burkholderiaceae:capture_genus=g__Acidovorax:capture_order=o__Burkholderiales:capture_phylum=p__Proteobacteria:capture_species=s__Acidovorax sp001411535:heptad=MCP-40H],(53493c98-a128-4aba-a901-83aa6a91feb9_3@MCPsignal.195.273:0.0157008[&&NHX:Sample=rhizpot1:Type=capture:capture_class=c__Anaerolineae:capture_domain=d__Bacteria:capture_family=f__B4-G1:capture_genus=g__DSDT01:capture_order=o__B4-G1:capture_phylum=p__Chloroflexota:capture_species=s__DSDT01 sp011048615:heptad=MCP-52H],(9dc72211-1a13-40d7-8f0c-693540cedef3_5@MCPsignal.48.134:0.060148[&&NHX:Sample=rhizpot1:Type=capture:capture_class=c__Halobacteria:capture_domain=d__Archaea:capture_family=f__Natrialbaceae:capture_genus=g__KZCA124:capture_order=o__Halobacteriales:capture_phylum=p__Halobacteriota:capture_species=s__KZCA124 sp017357405:heptad=MCP-40H],34c3cd62-b688-48e2-b5fd-d7318e390e1b_2@MCPsignal.276.365:5e-09[&&NHX:Sample=rhiztom2:Type=capture:capture_class=c__Holophagae:capture_domain=d__Bacteria:capture_family=f__Holophagaceae:capture_genus=g__Geothrix:capture_order=o__Holophagales:capture_phylum=p__Acidobacteriota:capture_species=s__Geothrix sp013390615:heptad=MCP-40H])0:5e-09[&&NHX:Sample_counter=rhizpot1--1||rhiztom2--1:Type_counter=capture--2:capture_class_counter=c__Halobacteria--1||c__Holophagae--1:capture_domain_counter=d__Archaea--1||d__Bacteria--1:capture_family_counter=f__Holophagaceae--1||f__Natrialbaceae--1:capture_genus_counter=g__Geothrix--1||g__KZCA124--1:capture_order_counter=o__Halobacteriales--1||o__Holophagales--1:capture_phylum_counter=p__Acidobacteriota--1||p__Halobacteriota--1:capture_species_counter=s__Geothrix sp013390615--1||s__KZCA124 sp017357405--1:gtdb_class_counter=:gtdb_domain_counter=:gtdb_family_counter=:gtdb_genus_counter=:gtdb_order_counter=:gtdb_phylum_counter=:gtdb_species_counter=:heptad_counter=MCP-40H--2:lbd_counter=:name=N195621:ref_name_counter=])0.391:0.0544161[&&NHX:Sample_counter=rhizpot1--2||rhiztom2--1:Type_counter=capture--3:capture_class_counter=c__Anaerolineae--1||c__Halobacteria--1||c__Holophagae--1:capture_domain_counter=d__Archaea--1||d__Bacteria--2:capture_family_counter=f__B4-G1--1||f__Holophagaceae--1||f__Natrialbaceae--1:capture_genus_counter=g__DSDT01--1||g__Geothrix--1||g__KZCA124--1:capture_order_counter=o__B4-G1--1||o__Halobacteriales--1||o__Holophagales--1:capture_phylum_counter=p__Acidobacteriota--1||p__Chloroflexota--1||p__Halobacteriota--1:capture_species_counter=s__DSDT01 sp011048615--1||s__Geothrix sp013390615--1||s__KZCA124 sp017357405--1:gtdb_class_counter=:gtdb_domain_counter=:gtdb_family_counter=:gtdb_genus_counter=:gtdb_order_counter=:gtdb_phylum_counter=:gtdb_species_counter=:heptad_counter=MCP-40H--2||MCP-52H--1:lbd_counter=:name=N195622:ref_name_counter=])0.787:0.0294128[&&NHX:Sample_counter=rhizpot1--2||rhiztom2--1||rhiztom3--1:Type_counter=capture--4:capture_class_counter=c__Anaerolineae--1||c__Gammaproteobacteria--1||c__Halobacteria--1||c__Holophagae--1:capture_domain_counter=d__Archaea--1||d__Bacteria--3:capture_family_counter=f__B4-G1--1||f__Burkholderiaceae--1||f__Holophagaceae--1||f__Natrialbaceae--1:capture_genus_counter=g__Acidovorax--1||g__DSDT01--1||g__Geothrix--1||g__KZCA124--1:capture_order_counter=o__B4-G1--1||o__Burkholderiales--1||o__Halobacteriales--1||o__Holophagales--1:capture_phylum_counter=p__Acidobacteriota--1||p__Chloroflexota--1||p__Halobacteriota--1||p__Proteobacteria--1:capture_species_counter=s__Acidovorax sp001411535--1||s__DSDT01 sp011048615--1||s__Geothrix sp013390615--1||s__KZCA124 sp017357405--1:gtdb_class_counter=:gtdb_domain_counter=:gtdb_family_counter=:gtdb_genus_counter=:gtdb_order_counter=:gtdb_phylum_counter=:gtdb_species_counter=:heptad_counter=MCP-40H--3||MCP-52H--1:lbd_counter=:name=N195623:ref_name_counter=])0.852:0.0294187[&&NHX:Sample_counter=rhizpot1--2||rhizpot3--2||rhiztom1--1||rhiztom2--1||rhiztom3--1:Type_counter=capture--7:capture_class_counter=c__Alphaproteobacteria--1||c__Anaerolineae--1||c__Gammaproteobacteria--2||c__Halobacteria--1||c__Holophagae--2:capture_domain_counter=d__Archaea--1||d__Bacteria--6:capture_family_counter=f__Acetobacteraceae--1||f__B4-G1--1||f__Burkholderiaceae--2||f__Holophagaceae--2||f__Natrialbaceae--1:capture_genus_counter=g__Acetobacter--1||g__Acidovorax--1||g__DSDT01--1||g__Geothrix--2||g__KZCA124--1||g__Ramlibacter--1:capture_order_counter=o__Acetobacterales--1||o__B4-G1--1||o__Burkholderiales--2||o__Halobacteriales--1||o__Holophagales--2:capture_phylum_counter=p__Acidobacteriota--2||p__Chloroflexota--1||p__Halobacteriota--1||p__Proteobacteria--3:capture_species_counter=s__Acetobacter lovaniensis--1||s__Acidovorax sp001411535--1||s__DSDT01 sp011048615--1||s__Geothrix sp013390615--2||s__KZCA124 sp017357405--1||s__Ramlibacter sp012927085--1:gtdb_class_counter=:gtdb_domain_counter=:gtdb_family_counter=:gtdb_genus_counter=:gtdb_order_counter=:gtdb_phylum_counter=:gtdb_species_counter=:heptad_counter=MCP-40H--6||MCP-52H--1:lbd_counter=:name=N195624:ref_name_counter=],(0b8c1874-f064-4c99-b718-24f83ddbd39d_5@MCPsignal.194.283:5e-09[&&NHX:Sample=rhizpot3:Type=capture:capture_class=c__Gammaproteobacteria:capture_domain=d__Bacteria:capture_family=f__Burkholderiaceae:capture_genus=g__Rhizobacter:capture_order=o__Burkholderiales:capture_phylum=p__Proteobacteria:capture_species=s__Rhizobacter sp000799605:heptad=MCP-40H],f07e702d-8023-46ba-bfee-e93303ce90d1_1@MCPsignal.169.248:0.0915113[&&NHX:Sample=rhiztom2:Type=capture:capture_class=c__Desulfuromonadia:capture_domain=d__Bacteria:capture_family=f__Pseudopelobacteraceae:capture_genus=g__Pelotalea:capture_order=o__Geobacterales:capture_phylum=p__Desulfobacterota:capture_species=s__Pelotalea sp002298925:heptad=MCP-40H])0.19:0.0670189[&&NHX:Sample_counter=rhizpot3--1||rhiztom2--1:Type_counter=capture--2:capture_class_counter=c__Desulfuromonadia--1||c__Gammaproteobacteria--1:capture_domain_counter=d__Bacteria--2:capture_family_counter=f__Burkholderiaceae--1||f__Pseudopelobacteraceae--1:capture_genus_counter=g__Pelotalea--1||g__Rhizobacter--1:capture_order_counter=o__Burkholderiales--1||o__Geobacterales--1:capture_phylum_counter=p__Desulfobacterota--1||p__Proteobacteria--1:capture_species_counter=s__Pelotalea sp002298925--1||s__Rhizobacter sp000799605--1:gtdb_class_counter=:gtdb_domain_counter=:gtdb_family_counter=:gtdb_genus_counter=:gtdb_order_counter=:gtdb_phylum_counter=:gtdb_species_counter=:heptad_counter=MCP-40H--2:lbd_counter=:name=N195627:ref_name_counter=])0.699:0.00638679[&&NHX:Sample_counter=rhizpot1--2||rhizpot3--3||rhiztom1--1||rhiztom2--2||rhiztom3--1:Type_counter=capture--9:capture_class_counter=c__Alphaproteobacteria--1||c__Anaerolineae--1||c__Desulfuromonadia--1||c__Gammaproteobacteria--3||c__Halobacteria--1||c__Holophagae--2:capture_domain_counter=d__Archaea--1||d__Bacteria--8:capture_family_counter=f__Acetobacteraceae--1||f__B4-G1--1||f__Burkholderiaceae--3||f__Holophagaceae--2||f__Natrialbaceae--1||f__Pseudopelobacteraceae--1:capture_genus_counter=g__Acetobacter--1||g__Acidovorax--1||g__DSDT01--1||g__Geothrix--2||g__KZCA124--1||g__Pelotalea--1||g__Ramlibacter--1||g__Rhizobacter--1:capture_order_counter=o__Acetobacterales--1||o__B4-G1--1||o__Burkholderiales--3||o__Geobacterales--1||o__Halobacteriales--1||o__Holophagales--2:capture_phylum_counter=p__Acidobacteriota--2||p__Chloroflexota--1||p__Desulfobacterota--1||p__Halobacteriota--1||p__Proteobacteria--4:capture_species_counter=s__Acetobacter lovaniensis--1||s__Acidovorax sp001411535--1||s__DSDT01 sp011048615--1||s__Geothrix sp013390615--2||s__KZCA124 sp017357405--1||s__Pelotalea sp002298925--1||s__Ramlibacter sp012927085--1||s__Rhizobacter sp000799605--1:gtdb_class_counter=:gtdb_domain_counter=:gtdb_family_counter=:gtdb_genus_counter=:gtdb_order_counter=:gtdb_phylum_counter=:gtdb_species_counter=:heptad_counter=MCP-40H--8||MCP-52H--1:lbd_counter=:name=N195628:ref_name_counter=])0.748:0.0115736[&&NHX:Sample_counter=rhizpot1--2||rhizpot3--4||rhiztom1--1||rhiztom2--2||rhiztom3--1:Type_counter=capture--10:besthit_avg=98.5:besthit_max=98.5:besthit_min=98.5:besthit_std=0:besthit_sum=98.5:bitscore_avg=177.0:bitscore_max=177.0:bitscore_min=177.0:bitscore_std=0:bitscore_sum=177.0:capture_class_counter=c__Alphaproteobacteria--1||c__Anaerolineae--1||c__Cyanobacteriia--1||c__Desulfuromonadia--1||c__Gammaproteobacteria--3||c__Halobacteria--1||c__Holophagae--2:capture_domain_counter=d__Archaea--1||d__Bacteria--9:capture_family_counter=f__Acetobacteraceae--1||f__B4-G1--1||f__Burkholderiaceae--3||f__Holophagaceae--2||f__Natrialbaceae--1||f__Prochlorotrichaceae--1||f__Pseudopelobacteraceae--1:capture_genus_counter=g__Acetobacter--1||g__Acidovorax--1||g__DSDT01--1||g__Geothrix--2||g__JAAUOP01--1||g__KZCA124--1||g__Pelotalea--1||g__Ramlibacter--1||g__Rhizobacter--1:capture_order_counter=o__Acetobacterales--1||o__B4-G1--1||o__Burkholderiales--3||o__Geobacterales--1||o__Halobacteriales--1||o__Holophagales--2||o__PCC-9006--1:capture_phylum_counter=p__Acidobacteriota--2||p__Chloroflexota--1||p__Cyanobacteria--1||p__Desulfobacterota--1||p__Halobacteriota--1||p__Proteobacteria--4:capture_species_counter=s__Acetobacter lovaniensis--1||s__Acidovorax sp001411535--1||s__DSDT01 sp011048615--1||s__Geothrix sp013390615--2||s__JAAUOP01 sp012034805--1||s__KZCA124 sp017357405--1||s__Pelotalea sp002298925--1||s__Ramlibacter sp012927085--1||s__Rhizobacter sp000799605--1:evalue_avg=7.83e-57:evalue_max=7.83e-57:evalue_min=7.83e-57:evalue_std=0:evalue_sum=7.83e-57:gapopen_avg=1.0:gapopen_max=1.0:gapopen_min=1.0:gapopen_std=0:gapopen_sum=1.0:gtdb_class_counter=:gtdb_domain_counter=:gtdb_family_counter=:gtdb_genus_counter=:gtdb_order_counter=:gtdb_phylum_counter=:gtdb_species_counter=:heptad_counter=MCP-40H--9||MCP-52H--1:lbd_counter=:length_avg=134.0:length_max=134.0:length_min=134.0:length_std=0:length_sum=134.0:mismatch_avg=1.0:mismatch_max=1.0:mismatch_min=1.0:mismatch_std=0:mismatch_sum=1.0:name=N195629:qcovhsp_avg=96.4:qcovhsp_max=96.4:qcovhsp_min=96.4:qcovhsp_std=0:qcovhsp_sum=96.4:qend_avg=134.0:qend_max=134.0:qend_min=134.0:qend_std=0:qend_sum=134.0:qstart_avg=1.0:qstart_max=1.0:qstart_min=1.0:qstart_std=0:qstart_sum=1.0:ref_name_counter=RS_GCF_016641735.1_protein.faa_NZ_JAEDAO010000001.1_792@PF00015_full_PFAM.540.749--1:scovhsp_avg=63.6:scovhsp_max=63.6:scovhsp_min=63.6:scovhsp_std=0:scovhsp_sum=63.6:send_avg=133.0:send_max=133.0:send_min=133.0:send_std=0:send_sum=133.0:sstart_avg=1.0:sstart_max=1.0:sstart_min=1.0:sstart_std=0:sstart_sum=1.0])0.881:0.00321759[&&NHX:Sample_counter=rhizpot1--21||rhizpot3--20||rhiztom1--21||rhiztom2--8||rhiztom3--24:Type_counter=GTDB--2||capture--94:besthit_avg=92.63000000000001:besthit_max=100.0:besthit_min=77.1:besthit_std=6.126310815697022:besthit_sum=1852.6000000000001:bitscore_avg=182.95:bitscore_max=253.0:bitscore_min=122.0:bitscore_std=35.55644141805799:bitscore_sum=3659.0:capture_class_counter=c__Alphaproteobacteria--6||c__Anaerolineae--1||c__Bacilli--1||c__Clostridia--4||c__Cyanobacteriia--3||c__Desulfuromonadia--6||c__Gammaproteobacteria--59||c__Halobacteria--3||c__Holophagae--7||c__Magnetococcia--1||c__Phycisphaerae--1||c__Planctomycetia--1||c__Thermodesulfovibrionia--1:capture_domain_counter=d__Archaea--3||d__Bacteria--91:capture_family_counter=f__Acetobacteraceae--1||f__Acidaminobacteraceae--1||f__Alteromonadaceae--1||f__Aquisalimonadaceae--1||f__B4-G1--1||f__Bacillaceae--1||f__Burkholderiaceae--53||f__Chromobacteriaceae--1||f__Elainellaceae--1||f__Enterobacteriaceae--1||f__Fen-1342--1||f__Geobacteraceae--3||f__Holophagaceae--7||f__JdFR-85--1||f__Lachnospiraceae--3||f__Magnetaquicoccaceae--1||f__Natrialbaceae--3||f__Nitrosomonadaceae--2||f__Phormidesmiaceae--1||f__Pirellulaceae--1||f__Prochlorotrichaceae--1||f__Pseudopelobacteraceae--1||f__Rhodobacteraceae--1||f__SZUA-401--2||f__Sphingomonadaceae--2||f__Xanthobacteraceae--2:capture_genus_counter=g__AAP99--1||g__Acetobacter--1||g__Acidovorax--25||g__Acidovorax_A--1||g__Aquisalimonas--1||g__Aquitalea--1||g__BMS3Bbin07--1||g__Bacillus--1||g__Bradyrhizobium--1||g__CAADGM01--1||g__Curvibacter--1||g__DSDT01--1||g__ETT8--1||g__Enterobacter--1||g__Fusibacter_C--1||g__Geobacter--2||g__Geomonas--1||g__Geothrix--7||g__Giesbergeria--1||g__Hydrogenophaga--5||g__Hylemonella--1||g__JAANAU01--1||g__JAAUOP01--1||g__JAAUPA01--1||g__KZCA124--2||g__Lacimicrobium--1||g__Limnohabitans_A--1||g__Nitrosomonas--2||g__Paraburkholderia--1||g__Pelotalea--1||g__RUG11977--3||g__Ramlibacter--9||g__Rhizobacter--2||g__S141-3--1||g__SIO4C1--1||g__SZUA-401--2||g__Salinadaptatus--1||g__Sphingomonas--2||g__Variovorax--5||g__Z2-YC6860--1:capture_order_counter=o__Acetobacterales--1||o__B4-G1--1||o__Bacillales--1||o__Burkholderiales--56||o__Desulfuromonadales--2||o__Elainellales--1||o__Enterobacterales--2||o__Geobacterales--4||o__Halobacteriales--3||o__Holophagales--7||o__Lachnospirales--3||o__Magnetococcales--1||o__Nitrococcales--1||o__PCC-9006--1||o__Peptostreptococcales--1||o__Phormidesmiales--1||o__Pirellulales--1||o__Rhizobiales--2||o__Rhodobacterales--1||o__Sphingomonadales--2||o__Thermodesulfovibrionales--1||o__UBA1845--1:capture_phylum_counter=p__Acidobacteriota--7||p__Chloroflexota--1||p__Cyanobacteria--3||p__Desulfobacterota--6||p__Firmicutes--1||p__Firmicutes_A--4||p__Halobacteriota--3||p__Nitrospirota--1||p__Planctomycetota--2||p__Proteobacteria--66:capture_species_counter=s__AAP99 sp001295775--1||s__Acetobacter lovaniensis--1||s__Acidovorax soli_A--1||s__Acidovorax sp001411535--19||s__Acidovorax sp001428665--1||s__Acidovorax sp004210805--2||s__Acidovorax sp006715665--1||s__Acidovorax sp019218755--1||s__Acidovorax_A oryzae--1||s__Aquisalimonas sp007127625--1||s__Aquitalea sp003693445--1||s__BMS3Bbin07 sp003232715--1||s__Bacillus sp010093085--1||s__Bradyrhizobium yuanmingense--1||s__CAADGM01 sp900696535--1||s__Curvibacter gracilis--1||s__DSDT01 sp011048615--1||s__ETT8 sp002900965--1||s__Enterobacter cloacae_I--1||s__Fusibacter_C sp001897605--1||s__Geobacter sulfurreducens--2||s__Geomonas propionica--1||s__Geothrix sp013390615--7||s__Giesbergeria sp001724785--1||s__Hydrogenophaga pseudoflava--3||s__Hydrogenophaga sp002842215--1||s__Hydrogenophaga sp016741995--1||s__Hylemonella sp003500955--1||s__JAANAU01 sp015231775--1||s__JAAUOP01 sp012034805--1||s__JAAUPA01 sp012034615--1||s__KZCA124 sp017357405--2||s__Lacimicrobium sp002201535--1||s__Limnohabitans_A sp002778275--1||s__Nitrosomonas sp002435335--2||s__Paraburkholderia megapolitana--1||s__Pelotalea sp002298925--1||s__RUG11977 sp016290905--2||s__RUG11977 sp017427685--1||s__Ramlibacter alkalitolerans--1||s__Ramlibacter soli--1||s__Ramlibacter sp001424545--2||s__Ramlibacter sp007833165--1||s__Ramlibacter sp012927085--2||s__Ramlibacter sp015070875--2||s__Rhizobacter sp000799605--1||s__Rhizobacter sp014379885--1||s__S141-3 sp015490875--1||s__SIO4C1 sp010671975--1||s__SZUA-401 sp003246035--2||s__Salinadaptatus halalkaliphilus--1||s__Sphingomonas kyeonggiensis--1||s__Sphingomonas sp017745215--1||s__Variovorax paradoxus_A--1||s__Variovorax paradoxus_C--1||s__Variovorax paradoxus_E--1||s__Variovorax paradoxus_G--1||s__Variovorax sp003053685--1||s__Z2-YC6860 sp016869215--1:evalue_avg=2.9835000032300016e-38:evalue_max=4.71e-37:evalue_min=6.95e-86:evalue_std=1.0676475504127684e-37:evalue_sum=5.9670000064600035e-37:gapopen_avg=0.2:gapopen_max=2.0:gapopen_min=0.0:gapopen_std=0.523148363780597:gapopen_sum=4.0:gtdb_class_counter=c__Gammaproteobacteria--1||c__UBA1135--1:gtdb_domain_counter=d__Bacteria--2:gtdb_family_counter=f__Burkholderiaceae--1||f__UBA2386--1:gtdb_genus_counter=g__UBA2334--1||g__UBA2386--1:gtdb_order_counter=o__Burkholderiales--1||o__UBA2386--1:gtdb_phylum_counter=p__Planctomycetota--1||p__Proteobacteria--1:gtdb_species_counter=s__UBA2334 sp002479815--1||s__UBA2386 sp002343845--1:heptad_counter=MCP-40H--94||MCP-44H--1||MCP-52H--1:lbd_counter=:lca_tree=d__Bacteria:length_avg=118.35:length_max=182.0:length_min=70.0:length_std=28.15796605991951:length_sum=2367.0:mismatch_avg=9.5:mismatch_max=30.0:mismatch_min=0.0:mismatch_std=8.74492333931672:mismatch_sum=190.0:name=N195630:qcovhsp_avg=98.44999999999999:qcovhsp_max=100.0:qcovhsp_min=96.1:qcovhsp_std=1.3640111127807857:qcovhsp_sum=1968.9999999999998:qend_avg=119.5:qend_max=181.0:qend_min=70.0:qend_std=27.895481618657207:qend_sum=2390.0:qstart_avg=2.25:qstart_max=5.0:qstart_min=1.0:qstart_std=1.2513150976809202:qstart_sum=45.0:ref_name_counter=GB_GCA_002479815.1_protein.faa_DLPA01000178.1_1@PF00015_full_PFAM.1.147--1||GB_GCA_005503335.1_protein.faa_SCMQ01000034.1_30@PF00015_full_PFAM.536.742--2||GB_GCA_012274225.1_protein.faa_JAAOZX010000266.1_1@PF00015_full_PFAM.561.753--1||GB_GCA_012927415.1_protein.faa_JABBPF010000045.1_2@PF00015_full_PFAM.1.141--2||GB_GCA_013693755.1_protein.faa_CP059256.1_675@PF00015_full_PFAM.562.751--3||GB_GCA_016185015.1_protein.faa_JACPOI010000001.1_49@PF00015_full_PFAM.556.740--1||GB_GCA_018780145.1_protein.faa_JADMKA010000175.1_22@PF00015_full_PFAM.1.161--1||RS_GCF_001428665.1_protein.faa_NZ_LMIJ01000030.1_55@PF00015_full_PFAM.543.753--1||RS_GCF_001432305.1_protein.faa_NZ_KQ483358.1_1150@PF00015_full_PFAM.555.740--1||RS_GCF_001580455.1_protein.faa_NZ_CP010951.1_1568@PF00015_full_PFAM.539.748--1||RS_GCF_011305995.1_protein.faa_NZ_CP049910.1_5610@PF00015_full_PFAM.539.747--1||RS_GCF_013266755.1_protein.faa_NZ_JABRWJ010000002.1_394@PF00015_full_PFAM.575.764--1||RS_GCF_014207855.1_protein.faa_NZ_JACHKZ010000005.1_18@PF00015_full_PFAM.552.744--3||RS_GCF_016641735.1_protein.faa_NZ_JAEDAO010000001.1_792@PF00015_full_PFAM.540.749--1:scovhsp_avg=62.749999999999986:scovhsp_max=86.2:scovhsp_min=50.0:scovhsp_std=9.56272918542004:scovhsp_sum=1254.9999999999998:send_avg=134.75:send_max=181.0:send_min=73.0:send_std=33.662215269380376:send_sum=2695.0:sstart_avg=17.5:sstart_max=46.0:sstart_min=1.0:sstart_std=17.291616465790582:sstart_sum=350.0])0:0.00100674[&&NHX:Sample_counter=rhizpot1--22||rhizpot3--20||rhiztom1--21||rhiztom2--8||rhiztom3--24:Type_counter=GTDB--2||capture--95:besthit_avg=92.63000000000001:besthit_max=100.0:besthit_min=77.1:besthit_std=6.126310815697022:besthit_sum=1852.6000000000001:bitscore_avg=182.95:bitscore_max=253.0:bitscore_min=122.0:bitscore_std=35.55644141805799:bitscore_sum=3659.0:capture_class_counter=c__Alphaproteobacteria--6||c__Anaerolineae--1||c__Bacilli--1||c__Clostridia--4||c__Cyanobacteriia--3||c__Desulfuromonadia--6||c__Gammaproteobacteria--60||c__Halobacteria--3||c__Holophagae--7||c__Magnetococcia--1||c__Phycisphaerae--1||c__Planctomycetia--1||c__Thermodesulfovibrionia--1:capture_domain_counter=d__Archaea--3||d__Bacteria--92:capture_family_counter=f__Acetobacteraceae--1||f__Acidaminobacteraceae--1||f__Alteromonadaceae--1||f__Aquisalimonadaceae--1||f__B4-G1--1||f__Bacillaceae--1||f__Burkholderiaceae--54||f__Chromobacteriaceae--1||f__Elainellaceae--1||f__Enterobacteriaceae--1||f__Fen-1342--1||f__Geobacteraceae--3||f__Holophagaceae--7||f__JdFR-85--1||f__Lachnospiraceae--3||f__Magnetaquicoccaceae--1||f__Natrialbaceae--3||f__Nitrosomonadaceae--2||f__Phormidesmiaceae--1||f__Pirellulaceae--1||f__Prochlorotrichaceae--1||f__Pseudopelobacteraceae--1||f__Rhodobacteraceae--1||f__SZUA-401--2||f__Sphingomonadaceae--2||f__Xanthobacteraceae--2:capture_genus_counter=g__AAP99--1||g__Acetobacter--1||g__Acidovorax--25||g__Acidovorax_A--1||g__Aquisalimonas--1||g__Aquitalea--1||g__BMS3Bbin07--1||g__Bacillus--1||g__Bradyrhizobium--1||g__CAADGM01--1||g__Curvibacter--1||g__DSDT01--1||g__ETT8--1||g__Enterobacter--1||g__Fusibacter_C--1||g__Geobacter--2||g__Geomonas--1||g__Geothrix--7||g__Giesbergeria--1||g__Hydrogenophaga--5||g__Hylemonella--1||g__JAANAU01--1||g__JAAUOP01--1||g__JAAUPA01--1||g__KZCA124--2||g__Lacimicrobium--1||g__Limnohabitans_A--1||g__Nitrosomonas--2||g__Paraburkholderia--1||g__Pelotalea--1||g__RUG11977--3||g__Ramlibacter--10||g__Rhizobacter--2||g__S141-3--1||g__SIO4C1--1||g__SZUA-401--2||g__Salinadaptatus--1||g__Sphingomonas--2||g__Variovorax--5||g__Z2-YC6860--1:capture_order_counter=o__Acetobacterales--1||o__B4-G1--1||o__Bacillales--1||o__Burkholderiales--57||o__Desulfuromonadales--2||o__Elainellales--1||o__Enterobacterales--2||o__Geobacterales--4||o__Halobacteriales--3||o__Holophagales--7||o__Lachnospirales--3||o__Magnetococcales--1||o__Nitrococcales--1||o__PCC-9006--1||o__Peptostreptococcales--1||o__Phormidesmiales--1||o__Pirellulales--1||o__Rhizobiales--2||o__Rhodobacterales--1||o__Sphingomonadales--2||o__Thermodesulfovibrionales--1||o__UBA1845--1:capture_phylum_counter=p__Acidobacteriota--7||p__Chloroflexota--1||p__Cyanobacteria--3||p__Desulfobacterota--6||p__Firmicutes--1||p__Firmicutes_A--4||p__Halobacteriota--3||p__Nitrospirota--1||p__Planctomycetota--2||p__Proteobacteria--67:capture_species_counter=s__AAP99 sp001295775--1||s__Acetobacter lovaniensis--1||s__Acidovorax soli_A--1||s__Acidovorax sp001411535--19||s__Acidovorax sp001428665--1||s__Acidovorax sp004210805--2||s__Acidovorax sp006715665--1||s__Acidovorax sp019218755--1||s__Acidovorax_A oryzae--1||s__Aquisalimonas sp007127625--1||s__Aquitalea sp003693445--1||s__BMS3Bbin07 sp003232715--1||s__Bacillus sp010093085--1||s__Bradyrhizobium yuanmingense--1||s__CAADGM01 sp900696535--1||s__Curvibacter gracilis--1||s__DSDT01 sp011048615--1||s__ETT8 sp002900965--1||s__Enterobacter cloacae_I--1||s__Fusibacter_C sp001897605--1||s__Geobacter sulfurreducens--2||s__Geomonas propionica--1||s__Geothrix sp013390615--7||s__Giesbergeria sp001724785--1||s__Hydrogenophaga pseudoflava--3||s__Hydrogenophaga sp002842215--1||s__Hydrogenophaga sp016741995--1||s__Hylemonella sp003500955--1||s__JAANAU01 sp015231775--1||s__JAAUOP01 sp012034805--1||s__JAAUPA01 sp012034615--1||s__KZCA124 sp017357405--2||s__Lacimicrobium sp002201535--1||s__Limnohabitans_A sp002778275--1||s__Nitrosomonas sp002435335--2||s__Paraburkholderia megapolitana--1||s__Pelotalea sp002298925--1||s__RUG11977 sp016290905--2||s__RUG11977 sp017427685--1||s__Ramlibacter alkalitolerans--1||s__Ramlibacter soli--1||s__Ramlibacter sp001424545--2||s__Ramlibacter sp007833165--1||s__Ramlibacter sp012927085--2||s__Ramlibacter sp015070875--2||s__Ramlibacter sp016641735--1||s__Rhizobacter sp000799605--1||s__Rhizobacter sp014379885--1||s__S141-3 sp015490875--1||s__SIO4C1 sp010671975--1||s__SZUA-401 sp003246035--2||s__Salinadaptatus halalkaliphilus--1||s__Sphingomonas kyeonggiensis--1||s__Sphingomonas sp017745215--1||s__Variovorax paradoxus_A--1||s__Variovorax paradoxus_C--1||s__Variovorax paradoxus_E--1||s__Variovorax paradoxus_G--1||s__Variovorax sp003053685--1||s__Z2-YC6860 sp016869215--1:evalue_avg=2.9835000032300016e-38:evalue_max=4.71e-37:evalue_min=6.95e-86:evalue_std=1.0676475504127684e-37:evalue_sum=5.9670000064600035e-37:gapopen_avg=0.2:gapopen_max=2.0:gapopen_min=0.0:gapopen_std=0.523148363780597:gapopen_sum=4.0:gtdb_class_counter=c__Gammaproteobacteria--1||c__UBA1135--1:gtdb_domain_counter=d__Bacteria--2:gtdb_family_counter=f__Burkholderiaceae--1||f__UBA2386--1:gtdb_genus_counter=g__UBA2334--1||g__UBA2386--1:gtdb_order_counter=o__Burkholderiales--1||o__UBA2386--1:gtdb_phylum_counter=p__Planctomycetota--1||p__Proteobacteria--1:gtdb_species_counter=s__UBA2334 sp002479815--1||s__UBA2386 sp002343845--1:heptad_counter=MCP-40H--95||MCP-44H--1||MCP-52H--1:lbd_counter=:lca_tree=d__Bacteria:length_avg=118.35:length_max=182.0:length_min=70.0:length_std=28.15796605991951:length_sum=2367.0:mismatch_avg=9.5:mismatch_max=30.0:mismatch_min=0.0:mismatch_std=8.74492333931672:mismatch_sum=190.0:name=N195631:qcovhsp_avg=98.44999999999999:qcovhsp_max=100.0:qcovhsp_min=96.1:qcovhsp_std=1.3640111127807857:qcovhsp_sum=1968.9999999999998:qend_avg=119.5:qend_max=181.0:qend_min=70.0:qend_std=27.895481618657207:qend_sum=2390.0:qstart_avg=2.25:qstart_max=5.0:qstart_min=1.0:qstart_std=1.2513150976809202:qstart_sum=45.0:ref_name_counter=GB_GCA_002479815.1_protein.faa_DLPA01000178.1_1@PF00015_full_PFAM.1.147--1||GB_GCA_005503335.1_protein.faa_SCMQ01000034.1_30@PF00015_full_PFAM.536.742--2||GB_GCA_012274225.1_protein.faa_JAAOZX010000266.1_1@PF00015_full_PFAM.561.753--1||GB_GCA_012927415.1_protein.faa_JABBPF010000045.1_2@PF00015_full_PFAM.1.141--2||GB_GCA_013693755.1_protein.faa_CP059256.1_675@PF00015_full_PFAM.562.751--3||GB_GCA_016185015.1_protein.faa_JACPOI010000001.1_49@PF00015_full_PFAM.556.740--1||GB_GCA_018780145.1_protein.faa_JADMKA010000175.1_22@PF00015_full_PFAM.1.161--1||RS_GCF_001428665.1_protein.faa_NZ_LMIJ01000030.1_55@PF00015_full_PFAM.543.753--1||RS_GCF_001432305.1_protein.faa_NZ_KQ483358.1_1150@PF00015_full_PFAM.555.740--1||RS_GCF_001580455.1_protein.faa_NZ_CP010951.1_1568@PF00015_full_PFAM.539.748--1||RS_GCF_011305995.1_protein.faa_NZ_CP049910.1_5610@PF00015_full_PFAM.539.747--1||RS_GCF_013266755.1_protein.faa_NZ_JABRWJ010000002.1_394@PF00015_full_PFAM.575.764--1||RS_GCF_014207855.1_protein.faa_NZ_JACHKZ010000005.1_18@PF00015_full_PFAM.552.744--3||RS_GCF_016641735.1_protein.faa_NZ_JAEDAO010000001.1_792@PF00015_full_PFAM.540.749--1:scovhsp_avg=62.749999999999986:scovhsp_max=86.2:scovhsp_min=50.0:scovhsp_std=9.56272918542004:scovhsp_sum=1254.9999999999998:send_avg=134.75:send_max=181.0:send_min=73.0:send_std=33.662215269380376:send_sum=2695.0:sstart_avg=17.5:sstart_max=46.0:sstart_min=1.0:sstart_std=17.291616465790582:sstart_sum=350.0])0.748:0.00416044[&&NHX:Sample_counter=rhizpot1--41||rhizpot2--5||rhizpot3--26||rhiztom1--22||rhiztom2--10||rhiztom3--24:Type_counter=GTDB--4||capture--128:besthit_avg=90.56530612244897:besthit_max=100.0:besthit_min=73.0:besthit_std=6.512697566434107:besthit_sum=4437.7:bitscore_avg=191.30612244897958:bitscore_max=265.0:bitscore_min=105.0:bitscore_std=40.36975150697232:bitscore_sum=9374.0:capture_class_counter=c__Alphaproteobacteria--7||c__Anaerolineae--1||c__Bacilli--2||c__Clostridia--4||c__Cyanobacteriia--3||c__Desulfovibrionia--4||c__Desulfuromonadia--6||c__Gammaproteobacteria--80||c__Halobacteria--3||c__Holophagae--7||c__Magnetococcia--1||c__Myxococcia--2||c__Phycisphaerae--1||c__Planctomycetia--2||c__Polyangia--4||c__Thermodesulfovibrionia--1:capture_domain_counter=d__Archaea--3||d__Bacteria--125:capture_family_counter=f__Acetobacteraceae--2||f__Acidaminobacteraceae--1||f__Alteromonadaceae--1||f__Aquisalimonadaceae--1||f__B4-G1--1||f__Bacillaceae--1||f__Burkholderiaceae--65||f__Chromatiaceae--1||f__Chromobacteriaceae--1||f__Desulfovibrionaceae--4||f__Elainellaceae--1||f__Enterobacteriaceae--1||f__Fen-1342--1||f__Geobacteraceae--3||f__Halomonadaceae--5||f__Holophagaceae--7||f__JAEUJZ01--4||f__JdFR-85--1||f__Lachnospiraceae--3||f__Magnetaquicoccaceae--1||f__Myxococcaceae--2||f__Natrialbaceae--3||f__Nitrosomonadaceae--2||f__Paenibacillaceae--1||f__Phormidesmiaceae--1||f__Pirellulaceae--1||f__Prochlorotrichaceae--1||f__Pseudopelobacteraceae--1||f__Rhodobacteraceae--1||f__SZUA-401--2||f__Sphingomonadaceae--2||f__UBA1268--1||f__Xanthobacteraceae--2||f__Xanthomonadaceae--3:capture_genus_counter=g__AAP99--4||g__Acetobacter--2||g__Achromobacter--1||g__Acidovorax--25||g__Acidovorax_A--1||g__Aquisalimonas--1||g__Aquitalea--1||g__Archangium--2||g__BAIKAL-G1-2R--1||g__BMS3Bbin07--1||g__Bacillus--1||g__Bradyrhizobium--1||g__CAADGM01--1||g__Curvibacter--1||g__DSDT01--1||g__Duganella--2||g__ETT8--1||g__Enterobacter--1||g__Fusibacter_C--1||g__GCA-002840015--3||g__Geobacter--2||g__Geomonas--1||g__Geothrix--7||g__Giesbergeria--1||g__Hydrogenophaga--5||g__Hylemonella--1||g__Imhoffiella--1||g__JAANAU01--1||g__JAAUOP01--1||g__JAAUPA01--1||g__JAEUPI01--1||g__JAGNNG01--4||g__KZCA124--2||g__Kushneria--5||g__Lacimicrobium--1||g__Limnohabitans_A--1||g__Nitrosomonas--2||g__Paenibacillus--1||g__Paraburkholderia--2||g__Pelomonas--1||g__Pelotalea--1||g__Pseudodesulfovibrio--4||g__Pulveribacter--2||g__RUG11977--3||g__Ramlibacter--10||g__Rhizobacter--2||g__S141-3--1||g__SIO4C1--1||g__SZUA-401--2||g__Salinadaptatus--1||g__Sphingomonas--2||g__Variovorax--5||g__Z2-YC6860--1:capture_order_counter=o__Acetobacterales--2||o__B4-G1--1||o__Bacillales--1||o__Burkholderiales--68||o__Chromatiales--1||o__Desulfovibrionales--4||o__Desulfuromonadales--2||o__Elainellales--1||o__Enterobacterales--2||o__Geobacterales--4||o__Halobacteriales--3||o__Holophagales--7||o__Lachnospirales--3||o__Magnetococcales--1||o__Myxococcales--2||o__Nitrococcales--1||o__PCC-9006--1||o__Paenibacillales--1||o__Palsa-1104--4||o__Peptostreptococcales--1||o__Phormidesmiales--1||o__Pirellulales--2||o__Pseudomonadales--5||o__Rhizobiales--2||o__Rhodobacterales--1||o__Sphingomonadales--2||o__Thermodesulfovibrionales--1||o__UBA1845--1||o__Xanthomonadales--3:capture_phylum_counter=p__Acidobacteriota--7||p__Chloroflexota--1||p__Cyanobacteria--3||p__Desulfobacterota--6||p__Desulfobacterota_I--4||p__Firmicutes--2||p__Firmicutes_A--4||p__Halobacteriota--3||p__Myxococcota--6||p__Nitrospirota--1||p__Planctomycetota--3||p__Proteobacteria--88:capture_species_counter=s__AAP99 sp001295775--4||s__Acetobacter lovaniensis--2||s__Achromobacter sp000757485--1||s__Acidovorax soli_A--1||s__Acidovorax sp001411535--19||s__Acidovorax sp001428665--1||s__Acidovorax sp004210805--2||s__Acidovorax sp006715665--1||s__Acidovorax sp019218755--1||s__Acidovorax_A oryzae--1||s__Aquisalimonas sp007127625--1||s__Aquitalea sp003693445--1||s__Archangium violaceum--2||s__BAIKAL-G1-2R sp002737405--1||s__BMS3Bbin07 sp003232715--1||s__Bacillus sp010093085--1||s__Bradyrhizobium yuanmingense--1||s__CAADGM01 sp900696535--1||s__Curvibacter gracilis--1||s__DSDT01 sp011048615--1||s__Duganella sp009380215--2||s__ETT8 sp002900965--1||s__Enterobacter cloacae_I--1||s__Fusibacter_C sp001897605--1||s__GCA-002840015 sp002782905--3||s__Geobacter sulfurreducens--2||s__Geomonas propionica--1||s__Geothrix sp013390615--7||s__Giesbergeria sp001724785--1||s__Hydrogenophaga pseudoflava--3||s__Hydrogenophaga sp002842215--1||s__Hydrogenophaga sp016741995--1||s__Hylemonella sp003500955--1||s__Imhoffiella drewsii--1||s__JAANAU01 sp015231775--1||s__JAAUOP01 sp012034805--1||s__JAAUPA01 sp012034615--1||s__JAEUPI01 sp016790175--1||s__JAGNNG01 sp016794465--4||s__KZCA124 sp017357405--2||s__Kushneria marisflavi--5||s__Lacimicrobium sp002201535--1||s__Limnohabitans_A sp002778275--1||s__Nitrosomonas sp002435335--2||s__Paenibacillus amylolyticus_A--1||s__Paraburkholderia megapolitana--1||s__Paraburkholderia sp905220835--1||s__Pelomonas sp003963075--1||s__Pelotalea sp002298925--1||s__Pseudodesulfovibrio sp008001235--4||s__Pulveribacter suum--2||s__RUG11977 sp016290905--2||s__RUG11977 sp017427685--1||s__Ramlibacter alkalitolerans--1||s__Ramlibacter soli--1||s__Ramlibacter sp001424545--2||s__Ramlibacter sp007833165--1||s__Ramlibacter sp012927085--2||s__Ramlibacter sp015070875--2||s__Ramlibacter sp016641735--1||s__Rhizobacter sp000799605--1||s__Rhizobacter sp014379885--1||s__S141-3 sp015490875--1||s__SIO4C1 sp010671975--1||s__SZUA-401 sp003246035--2||s__Salinadaptatus halalkaliphilus--1||s__Sphingomonas kyeonggiensis--1||s__Sphingomonas sp017745215--1||s__Variovorax paradoxus_A--1||s__Variovorax paradoxus_C--1||s__Variovorax paradoxus_E--1||s__Variovorax paradoxus_G--1||s__Variovorax sp003053685--1||s__Z2-YC6860 sp016869215--1:evalue_avg=1.2314317569387768e-32:evalue_max=5.45e-31:evalue_min=7.67e-91:evalue_std=7.812984405760495e-32:evalue_sum=6.034015609000006e-31:gapopen_avg=0.12244897959183673:gapopen_max=2.0:gapopen_min=0.0:gapopen_std=0.3890508247230522:gapopen_sum=6.0:gtdb_class_counter=c__Gammaproteobacteria--3||c__UBA1135--1:gtdb_domain_counter=d__Bacteria--4:gtdb_family_counter=f__Burkholderiaceae--2||f__Pseudomonadaceae--1||f__UBA2386--1:gtdb_genus_counter=g__Pseudomonas_D--1||g__Rhodoferax--1||g__UBA2334--1||g__UBA2386--1:gtdb_order_counter=o__Burkholderiales--2||o__Pseudomonadales--1||o__UBA2386--1:gtdb_phylum_counter=p__Planctomycetota--1||p__Proteobacteria--3:gtdb_species_counter=s__Pseudomonas_D oceani--1||s__Rhodoferax sp903822205--1||s__UBA2334 sp002479815--1||s__UBA2386 sp002343845--1:heptad_counter=MCP-40H--130||MCP-44H--1||MCP-52H--1:lbd_counter=:lca_tree=d__Bacteria:length_avg=134.20408163265307:length_max=183.0:length_min=70.0:length_std=30.642413139196414:length_sum=6576.0:mismatch_avg=13.326530612244898:mismatch_max=34.0:mismatch_min=0.0:mismatch_std=9.834860944411892:mismatch_sum=653.0:name=N195632:qcovhsp_avg=98.73877551020408:qcovhsp_max=100.0:qcovhsp_min=95.3:qcovhsp_std=1.4634172802227068:qcovhsp_sum=4838.2:qend_avg=135.22448979591837:qend_max=184.0:qend_min=70.0:qend_std=30.31725671002851:qend_sum=6626.0:qstart_avg=2.0816326530612246:qstart_max=8.0:qstart_min=1.0:qstart_std=1.4977307097444337:qstart_sum=102.0:ref_name_counter=GB_GCA_000426125.1_protein.faa_AUET01000011.1_335@PF00015_full_PFAM.534.743--1||GB_GCA_002256925.1_protein.faa_NCGI01000165.1_1@PF00015_full_PFAM.310.417--1||GB_GCA_002479815.1_protein.faa_DLPA01000178.1_1@PF00015_full_PFAM.1.147--1||GB_GCA_005503335.1_protein.faa_SCMQ01000034.1_30@PF00015_full_PFAM.536.742--3||GB_GCA_012274225.1_protein.faa_JAAOZX010000266.1_1@PF00015_full_PFAM.561.753--4||GB_GCA_012927415.1_protein.faa_JABBPF010000045.1_2@PF00015_full_PFAM.1.141--2||GB_GCA_013693755.1_protein.faa_CP059256.1_675@PF00015_full_PFAM.562.751--8||GB_GCA_016185015.1_protein.faa_JACPOI010000001.1_49@PF00015_full_PFAM.556.740--1||GB_GCA_018780145.1_protein.faa_JADMKA010000175.1_22@PF00015_full_PFAM.1.161--1||RS_GCF_001428665.1_protein.faa_NZ_LMIJ01000030.1_55@PF00015_full_PFAM.543.753--1||RS_GCF_001432305.1_protein.faa_NZ_KQ483358.1_1150@PF00015_full_PFAM.555.740--1||RS_GCF_001580455.1_protein.faa_NZ_CP010951.1_1568@PF00015_full_PFAM.539.748--1||RS_GCF_011305995.1_protein.faa_NZ_CP049910.1_5610@PF00015_full_PFAM.539.747--1||RS_GCF_013087525.1_protein.faa_NZ_JABFCS010000001.1_3713@PF00015_full_PFAM.529.741--1||RS_GCF_013155545.1_protein.faa_NZ_JABJVV010000022.1_62@PF00015_full_PFAM.548.757--6||RS_GCF_013266755.1_protein.faa_NZ_JABRWJ010000002.1_394@PF00015_full_PFAM.575.764--1||RS_GCF_013778345.1_protein.faa_NZ_JACEIE010000005.1_2177@PF00015_full_PFAM.537.746--3||RS_GCF_014207855.1_protein.faa_NZ_JACHKZ010000005.1_18@PF00015_full_PFAM.552.744--3||RS_GCF_014297465.1_protein.faa_NZ_JACORT010000009.1_163@PF00015_full_PFAM.537.746--2||RS_GCF_015831345.1_protein.faa_NZ_JADWYS010000001.1_3095@PF00015_full_PFAM.545.753--5||RS_GCF_016641735.1_protein.faa_NZ_JAEDAO010000001.1_792@PF00015_full_PFAM.540.749--1||RS_GCF_900116715.1_protein.faa_NZ_FPBM01000010.1_80@PF00015_full_PFAM.561.753--1:scovhsp_avg=68.58163265306122:scovhsp_max=88.3:scovhsp_min=50.0:scovhsp_std=11.244288799752738:scovhsp_sum=3360.5:send_avg=147.10204081632654:send_max=186.0:send_min=73.0:send_std=31.136289718188422:send_sum=7208.0:sstart_avg=13.959183673469388:sstart_max=61.0:sstart_min=1.0:sstart_std=17.12084400138404:sstart_sum=684.0])0:5e-09[&&NHX:Sample_counter=rhizpot1--45||rhizpot2--6||rhizpot3--31||rhiztom1--24||rhiztom2--13||rhiztom3--26:Type_counter=GTDB--4||capture--145:besthit_avg=91.25084745762712:besthit_max=100.0:besthit_min=73.0:besthit_std=6.308324354849298:besthit_sum=5383.8:bitscore_avg=191.91525423728814:bitscore_max=265.0:bitscore_min=105.0:bitscore_std=37.31519434243321:bitscore_sum=11323.0:capture_class_counter=c__Alphaproteobacteria--7||c__Anaerolineae--1||c__Bacilli--2||c__Clostridia--4||c__Cyanobacteriia--3||c__Desulfovibrionia--5||c__Desulfuromonadia--6||c__Gammaproteobacteria--92||c__Halobacteria--4||c__Holophagae--8||c__Magnetococcia--1||c__Myxococcia--2||c__Phycisphaerae--1||c__Planctomycetia--2||c__Polyangia--5||c__Thermodesulfovibrionia--1||c__UBA9217--1:capture_domain_counter=d__Archaea--4||d__Bacteria--141:capture_family_counter=f__Acetobacteraceae--2||f__Acidaminobacteraceae--1||f__Alteromonadaceae--1||f__Aquisalimonadaceae--1||f__B4-G1--1||f__Bacillaceae--1||f__Burkholderiaceae--76||f__Chromatiaceae--1||f__Chromobacteriaceae--1||f__Desulfovibrionaceae--5||f__Elainellaceae--1||f__Enterobacteriaceae--1||f__Fen-1342--1||f__Geobacteraceae--3||f__Halomonadaceae--5||f__Holophagaceae--8||f__JAEUJZ01--5||f__JdFR-85--1||f__Lachnospiraceae--3||f__Magnetaquicoccaceae--1||f__Myxococcaceae--2||f__Natrialbaceae--4||f__Nitrosomonadaceae--2||f__Paenibacillaceae--1||f__Phormidesmiaceae--1||f__Pirellulaceae--1||f__Prochlorotrichaceae--1||f__Pseudomonadaceae--1||f__Pseudopelobacteraceae--1||f__Rhodobacteraceae--1||f__SZUA-401--2||f__Sphingomonadaceae--2||f__UBA1268--1||f__UBA9217--1||f__Xanthobacteraceae--2||f__Xanthomonadaceae--3:capture_genus_counter=g__AAP99--4||g__Acetobacter--2||g__Achromobacter--1||g__Acidovorax--25||g__Acidovorax_A--1||g__Aquisalimonas--1||g__Aquitalea--1||g__Archangium--2||g__BAIKAL-G1-2R--1||g__BMS3Bbin07--1||g__Bacillus--1||g__Bradyrhizobium--1||g__CAADGM01--1||g__Curvibacter--1||g__DSDT01--1||g__Duganella--2||g__ETT8--1||g__Enterobacter--1||g__Fusibacter_C--1||g__GCA-002840015--3||g__Geobacter--2||g__Geomonas--1||g__Geothrix--8||g__Giesbergeria--3||g__Hydrogenophaga--6||g__Hylemonella--1||g__Imhoffiella--1||g__JAANAU01--1||g__JAAUOP01--1||g__JAAUPA01--1||g__JAAXXJ01--1||g__JAEUPI01--1||g__JAGNNG01--5||g__KZCA124--2||g__Kushneria--5||g__Lacimicrobium--1||g__Limnohabitans_A--1||g__Natronobacterium--1||g__Nitrosomonas--2||g__Paenibacillus--1||g__Paraburkholderia--3||g__Pelomonas--1||g__Pelotalea--1||g__Pseudodesulfovibrio--5||g__Pseudomonas_E--1||g__Pulveribacter--2||g__RUG11977--3||g__Ramlibacter--16||g__Rhizobacter--2||g__S141-3--1||g__SIO4C1--1||g__SZUA-401--2||g__Salinadaptatus--1||g__Sphingomonas--2||g__Thiomonas--1||g__Variovorax--5||g__Z2-YC6860--1:capture_order_counter=o__Acetobacterales--2||o__B4-G1--1||o__Bacillales--1||o__Burkholderiales--79||o__Chromatiales--1||o__Desulfovibrionales--5||o__Desulfuromonadales--2||o__Elainellales--1||o__Enterobacterales--2||o__Geobacterales--4||o__Halobacteriales--4||o__Holophagales--8||o__Lachnospirales--3||o__Magnetococcales--1||o__Myxococcales--2||o__Nitrococcales--1||o__PCC-9006--1||o__Paenibacillales--1||o__Palsa-1104--5||o__Peptostreptococcales--1||o__Phormidesmiales--1||o__Pirellulales--2||o__Pseudomonadales--6||o__Rhizobiales--2||o__Rhodobacterales--1||o__Sphingomonadales--2||o__Thermodesulfovibrionales--1||o__UBA1845--1||o__UBA9217--1||o__Xanthomonadales--3:capture_phylum_counter=p__Acidobacteriota--8||p__Chloroflexota--1||p__Cyanobacteria--3||p__Desulfobacterota--6||p__Desulfobacterota_I--5||p__Firmicutes--2||p__Firmicutes_A--4||p__Halobacteriota--4||p__Myxococcota--7||p__Nitrospirota--2||p__Planctomycetota--3||p__Proteobacteria--100:capture_species_counter=s__AAP99 sp001295775--4||s__Acetobacter lovaniensis--2||s__Achromobacter sp000757485--1||s__Acidovorax soli_A--1||s__Acidovorax sp001411535--19||s__Acidovorax sp001428665--1||s__Acidovorax sp004210805--2||s__Acidovorax sp006715665--1||s__Acidovorax sp019218755--1||s__Acidovorax_A oryzae--1||s__Aquisalimonas sp007127625--1||s__Aquitalea sp003693445--1||s__Archangium violaceum--2||s__BAIKAL-G1-2R sp002737405--1||s__BMS3Bbin07 sp003232715--1||s__Bacillus sp010093085--1||s__Bradyrhizobium yuanmingense--1||s__CAADGM01 sp900696535--1||s__Curvibacter gracilis--1||s__DSDT01 sp011048615--1||s__Duganella sp009380215--2||s__ETT8 sp002900965--1||s__Enterobacter cloacae_I--1||s__Fusibacter_C sp001897605--1||s__GCA-002840015 sp002782905--3||s__Geobacter sulfurreducens--2||s__Geomonas propionica--1||s__Geothrix sp013390615--8||s__Giesbergeria sp001724785--3||s__Hydrogenophaga pseudoflava--4||s__Hydrogenophaga sp002842215--1||s__Hydrogenophaga sp016741995--1||s__Hylemonella sp003500955--1||s__Imhoffiella drewsii--1||s__JAANAU01 sp015231775--1||s__JAAUOP01 sp012034805--1||s__JAAUPA01 sp012034615--1||s__JAAXXJ01 sp013334545--1||s__JAEUPI01 sp016790175--1||s__JAGNNG01 sp016794465--5||s__KZCA124 sp017357405--2||s__Kushneria marisflavi--5||s__Lacimicrobium sp002201535--1||s__Limnohabitans_A sp002778275--1||s__Natronobacterium texcoconense--1||s__Nitrosomonas sp002435335--2||s__Paenibacillus amylolyticus_A--1||s__Paraburkholderia megapolitana--2||s__Paraburkholderia sp905220835--1||s__Pelomonas sp003963075--1||s__Pelotalea sp002298925--1||s__Pseudodesulfovibrio sp008001235--4||s__Pseudodesulfovibrio sp012516435--1||s__Pseudomonas_E sp003605735--1||s__Pulveribacter suum--2||s__RUG11977 sp016290905--2||s__RUG11977 sp017427685--1||s__Ramlibacter alkalitolerans--1||s__Ramlibacter soli--4||s__Ramlibacter sp001424545--2||s__Ramlibacter sp007833165--1||s__Ramlibacter sp012927085--2||s__Ramlibacter sp013815685--1||s__Ramlibacter sp015070875--4||s__Ramlibacter sp016641735--1||s__Rhizobacter sp000799605--1||s__Rhizobacter sp014379885--1||s__S141-3 sp015490875--1||s__SIO4C1 sp010671975--1||s__SZUA-401 sp003246035--2||s__Salinadaptatus halalkaliphilus--1||s__Sphingomonas kyeonggiensis--1||s__Sphingomonas sp017745215--1||s__Thiomonas sp000377645--1||s__Variovorax paradoxus_A--1||s__Variovorax paradoxus_C--1||s__Variovorax paradoxus_E--1||s__Variovorax paradoxus_G--1||s__Variovorax sp003053685--1||s__Z2-YC6860 sp016869215--1:evalue_avg=1.022714510000001e-32:evalue_max=5.45e-31:evalue_min=7.67e-91:evalue_std=7.122868521883778e-32:evalue_sum=6.034015609000006e-31:gapopen_avg=0.13559322033898305:gapopen_max=2.0:gapopen_min=0.0:gapopen_std=0.39206030142472187:gapopen_sum=8.0:gtdb_class_counter=c__Gammaproteobacteria--3||c__UBA1135--1:gtdb_domain_counter=d__Bacteria--4:gtdb_family_counter=f__Burkholderiaceae--2||f__Pseudomonadaceae--1||f__UBA2386--1:gtdb_genus_counter=g__Pseudomonas_D--1||g__Rhodoferax--1||g__UBA2334--1||g__UBA2386--1:gtdb_order_counter=o__Burkholderiales--2||o__Pseudomonadales--1||o__UBA2386--1:gtdb_phylum_counter=p__Planctomycetota--1||p__Proteobacteria--3:gtdb_species_counter=s__Pseudomonas_D oceani--1||s__Rhodoferax sp903822205--1||s__UBA2334 sp002479815--1||s__UBA2386 sp002343845--1:heptad_counter=MCP-40H--147||MCP-44H--1||MCP-52H--1:lbd_counter=:lca_tree=d__Bacteria:length_avg=131.6271186440678:length_max=183.0:length_min=70.0:length_std=28.86526268424572:length_sum=7766.0:mismatch_avg=12.169491525423728:mismatch_max=34.0:mismatch_min=0.0:mismatch_std=9.527007965330913:mismatch_sum=718.0:name=N195633:qcovhsp_avg=98.64067796610169:qcovhsp_max=100.0:qcovhsp_min=95.1:qcovhsp_std=1.4393627234573476:qcovhsp_sum=5819.8:qend_avg=132.79661016949152:qend_max=184.0:qend_min=70.0:qend_std=28.500320422286453:qend_sum=7835.0:qstart_avg=2.23728813559322:qstart_max=8.0:qstart_min=1.0:qstart_std=1.5350949993162557:qstart_sum=132.0:ref_name_counter=GB_GCA_000426125.1_protein.faa_AUET01000011.1_335@PF00015_full_PFAM.534.743--3||GB_GCA_002256925.1_protein.faa_NCGI01000165.1_1@PF00015_full_PFAM.310.417--1||GB_GCA_002479815.1_protein.faa_DLPA01000178.1_1@PF00015_full_PFAM.1.147--1||GB_GCA_005503335.1_protein.faa_SCMQ01000034.1_30@PF00015_full_PFAM.536.742--3||GB_GCA_012274225.1_protein.faa_JAAOZX010000266.1_1@PF00015_full_PFAM.561.753--4||GB_GCA_012927415.1_protein.faa_JABBPF010000045.1_2@PF00015_full_PFAM.1.141--2||GB_GCA_013693755.1_protein.faa_CP059256.1_675@PF00015_full_PFAM.562.751--13||GB_GCA_016185015.1_protein.faa_JACPOI010000001.1_49@PF00015_full_PFAM.556.740--1||GB_GCA_018780145.1_protein.faa_JADMKA010000175.1_22@PF00015_full_PFAM.1.161--1||RS_GCF_001428665.1_protein.faa_NZ_LMIJ01000030.1_55@PF00015_full_PFAM.543.753--1||RS_GCF_001432305.1_protein.faa_NZ_KQ483358.1_1150@PF00015_full_PFAM.555.740--1||RS_GCF_001580455.1_protein.faa_NZ_CP010951.1_1568@PF00015_full_PFAM.539.748--1||RS_GCF_001592285.1_protein.faa_NZ_BCWQ01000014.1_109@PF00015_full_PFAM.551.742--1||RS_GCF_003570885.1_protein.faa_NZ_QXJC01000003.1_396@PF00015_full_PFAM.551.741--1||RS_GCF_011305995.1_protein.faa_NZ_CP049910.1_5610@PF00015_full_PFAM.539.747--1||RS_GCF_013087525.1_protein.faa_NZ_JABFCS010000001.1_3713@PF00015_full_PFAM.529.741--1||RS_GCF_013155545.1_protein.faa_NZ_JABJVV010000022.1_62@PF00015_full_PFAM.548.757--6||RS_GCF_013266755.1_protein.faa_NZ_JABRWJ010000002.1_394@PF00015_full_PFAM.575.764--1||RS_GCF_013778345.1_protein.faa_NZ_JACEIE010000005.1_2177@PF00015_full_PFAM.537.746--3||RS_GCF_014207855.1_protein.faa_NZ_JACHKZ010000005.1_18@PF00015_full_PFAM.552.744--4||RS_GCF_014297465.1_protein.faa_NZ_JACORT010000009.1_163@PF00015_full_PFAM.537.746--2||RS_GCF_015831345.1_protein.faa_NZ_JADWYS010000001.1_3095@PF00015_full_PFAM.545.753--5||RS_GCF_016641735.1_protein.faa_NZ_JAEDAO010000001.1_792@PF00015_full_PFAM.540.749--1||RS_GCF_900116715.1_protein.faa_NZ_FPBM01000010.1_80@PF00015_full_PFAM.561.753--1:scovhsp_avg=67.3864406779661:scovhsp_max=88.3:scovhsp_min=50.0:scovhsp_std=10.922366448574111:scovhsp_sum=3975.8:send_avg=148.38983050847457:send_max=186.0:send_min=73.0:send_std=29.228597798750492:send_sum=8755.0:sstart_avg=17.83050847457627:sstart_max=61.0:sstart_min=1.0:sstart_std=18.67245116463333:sstart_sum=1052.0],((((a3c71923-d53a-4296-91b2-b622be61ceb7_2@MCPsignal.69.156:0.0363443[&&NHX:Sample=rhizpot1:Type=capture:capture_class=c__Desulfuromonadia:capture_domain=d__Bacteria:capture_family=f__Geobacteraceae:capture_genus=g__Geobacter:capture_order=o__Geobacterales:capture_phylum=p__Desulfobacterota:capture_species=s__Geobacter anodireducens:heptad=MCP-40H],4637a29e-578c-41c6-be6b-de85177b729b_1@MCPsignal.330.458:5e-09[&&NHX:Sample=rhiztom3:Type=capture:besthit=97.6:bitscore=210.0:capture_class=c__Gammaproteobacteria:capture_domain=d__Bacteria:capture_family=f__Burkholderiaceae:capture_genus=g__Ramlibacter:capture_order=o__Burkholderiales:capture_phylum=p__Proteobacteria:capture_species=s__Ramlibacter sp015070875:evalue=4.23e-70:gapopen=0.0:heptad=MCP-40H:length=123.0:mismatch=3.0:qcovhsp=96.1:qend=128.0:qstart=6.0:ref_name=RS_GCF_015831345.1_protein.faa_NZ_JADWYS010000001.1_3095@PF00015_full_PFAM.545.753:scovhsp=59.1:send=182.0:sstart=60.0])0.955:0.0355084[&&NHX:Sample_counter=rhizpot1--1||rhiztom3--1:Type_counter=capture--2:besthit_avg=97.6:besthit_max=97.6:besthit_min=97.6:besthit_std=0:besthit_sum=97.6:bitscore_avg=210.0:bitscore_max=210.0:bitscore_min=210.0:bitscore_std=0:bitscore_sum=210.0:capture_class_counter=c__Desulfuromonadia--1||c__Gammaproteobacteria--1:capture_domain_counter=d__Bacteria--2:capture_family_counter=f__Burkholderiaceae--1||f__Geobacteraceae--1:capture_genus_counter=g__Geobacter--1||g__Ramlibacter--1:capture_order_counter=o__Burkholderiales--1||o__Geobacterales--1:capture_phylum_counter=p__Desulfobacterota--1||p__Proteobacteria--1:capture_species_counter=s__Geobacter anodireducens--1||s__Ramlibacter sp015070875--1:evalue_avg=4.23e-70:evalue_max=4.23e-70:evalue_min=4.23e-70:evalue_std=0:evalue_sum=4.23e-70:gapopen_avg=0.0:gapopen_max=0.0:gapopen_min=0.0:gapopen_std=0:gapopen_sum=0.0:gtdb_class_counter=:gtdb_domain_counter=:gtdb_family_counter=:gtdb_genus_counter=:gtdb_order_counter=:gtdb_phylum_counter=:gtdb_species_counter=:heptad_counter=MCP-40H--2:lbd_counter=:length_avg=123.0:length_max=123.0:length_min=123.0:length_std=0:length_sum=123.0:mismatch_avg=3.0:mismatch_max=3.0:mismatch_min=3.0:mismatch_std=0:mismatch_sum=3.0:name=N195636:qcovhsp_avg=96.1:qcovhsp_max=96.1:qcovhsp_min=96.1:qcovhsp_std=0:qcovhsp_sum=96.1:qend_avg=128.0:qend_max=128.0:qend_min=128.0:qend_std=0:qend_sum=128.0:qstart_avg=6.0:qstart_max=6.0:qstart_min=6.0:qstart_std=0:qstart_sum=6.0:ref_name_counter=RS_GCF_015831345.1_protein.faa_NZ_JADWYS010000001.1_3095@PF00015_full_PFAM.545.753--1:scovhsp_avg=59.1:scovhsp_max=59.1:scovhsp_min=59.1:scovhsp_std=0:scovhsp_sum=59.1:send_avg=182.0:send_max=182.0:send_min=182.0:send_std=0:send_sum=182.0:sstart_avg=60.0:sstart_max=60.0:sstart_min=60.0:sstart_std=0:sstart_sum=60.0],((((((((1e060a0a-8434-4136-98ef-01b095a02844_6@MCPsignal.215.311:5e-09[&&NHX:Sample=rhizpot3:Type=capture:capture_class=c__Gammaproteobacteria:capture_domain=d__Bacteria:capture_family=f__Burkholderiaceae:capture_genus=g__Ramlibacter:capture_order=o__Burkholderiales:capture_phylum=p__Proteobacteria:capture_species=s__Ramlibacter sp012927085:heptad=MCP-40H],5c9360c5-8dd6-4f70-bde3-c1e22ae026e0_3@MCPsignal.20.129:0.0152717[&&NHX:Sample=rhiztom3:Type=capture:besthit=100.0:bitscore=183.0:capture_class=c__Bacilli:capture_domain=d__Bacteria:capture_family=f__Paenibacillaceae:capture_genus=g__Cohnella:capture_order=o__Paenibacillales:capture_phylum=p__Firmicutes:capture_species=s__Cohnella xylanilytica:evalue=8.79e-60:gapopen=0.0:heptad=MCP-40H:length=105.0:mismatch=0.0:qcovhsp=96.3:qend=109.0:qstart=5.0:ref_name=RS_GCF_013778345.1_protein.faa_NZ_JACEIE010000005.1_2177@PF00015_full_PFAM.537.746:scovhsp=50.2:send=165.0:sstart=61.0])0.786:0.0146634[&&NHX:Sample_counter=rhizpot3--1||rhiztom3--1:Type_counter=capture--2:besthit_avg=100.0:besthit_max=100.0:besthit_min=100.0:besthit_std=0:besthit_sum=100.0:bitscore_avg=183.0:bitscore_max=183.0:bitscore_min=183.0:bitscore_std=0:bitscore_sum=183.0:capture_class_counter=c__Bacilli--1||c__Gammaproteobacteria--1:capture_domain_counter=d__Bacteria--2:capture_family_counter=f__Burkholderiaceae--1||f__Paenibacillaceae--1:capture_genus_counter=g__Cohnella--1||g__Ramlibacter--1:capture_order_counter=o__Burkholderiales--1||o__Paenibacillales--1:capture_phylum_counter=p__Firmicutes--1||p__Proteobacteria--1:capture_species_counter=s__Cohnella xylanilytica--1||s__Ramlibacter sp012927085--1:evalue_avg=8.79e-60:evalue_max=8.79e-60:evalue_min=8.79e-60:evalue_std=0:evalue_sum=8.79e-60:gapopen_avg=0.0:gapopen_max=0.0:gapopen_min=0.0:gapopen_std=0:gapopen_sum=0.0:gtdb_class_counter=:gtdb_domain_counter=:gtdb_family_counter=:gtdb_genus_counter=:gtdb_order_counter=:gtdb_phylum_counter=:gtdb_species_counter=:heptad_counter=MCP-40H--2:lbd_counter=:length_avg=105.0:length_max=105.0:length_min=105.0:length_std=0:length_sum=105.0:mismatch_avg=0.0:mismatch_max=0.0:mismatch_min=0.0:mismatch_std=0:mismatch_sum=0.0:name=N195639:qcovhsp_avg=96.3:qcovhsp_max=96.3:qcovhsp_min=96.3:qcovhsp_std=0:qcovhsp_sum=96.3:qend_avg=109.0:qend_max=109.0:qend_min=109.0:qend_std=0:qend_sum=109.0:qstart_avg=5.0:qstart_max=5.0:qstart_min=5.0:qstart_std=0:qstart_sum=5.0:ref_name_counter=RS_GCF_013778345.1_protein.faa_NZ_JACEIE010000005.1_2177@PF00015_full_PFAM.537.746--1:scovhsp_avg=50.2:scovhsp_max=50.2:scovhsp_min=50.2:scovhsp_std=0:scovhsp_sum=50.2:send_avg=165.0:send_max=165.0:send_min=165.0:send_std=0:send_sum=165.0:sstart_avg=61.0:sstart_max=61.0:sstart_min=61.0:sstart_std=0:sstart_sum=61.0],8387dcc6-2ee5-4b3a-a713-ba3b39f69e3a_6@MCPsignal.103.219:0.0374382[&&NHX:Sample=rhizpot1:Type=capture:besthit=92.0:bitscore=186.0:capture_class=c__Clostridia:capture_domain=d__Bacteria:capture_family=f__Lachnospiraceae:capture_genus=g__Acetatifactor:capture_order=o__Lachnospirales:capture_phylum=p__Firmicutes_A:capture_species=s__Acetatifactor sp900772845:evalue=3.8e-61:gapopen=0.0:heptad=MCP-40H:length=113.0:mismatch=9.0:qcovhsp=97.4:qend=115.0:qstart=3.0:ref_name=GB_GCA_013693755.1_protein.faa_CP059256.1_675@PF00015_full_PFAM.562.751:scovhsp=59.8:send=141.0:sstart=29.0])0.642:0.0155565[&&NHX:Sample_counter=rhizpot1--1||rhizpot3--1||rhiztom3--1:Type_counter=capture--3:besthit_avg=96.0:besthit_max=100.0:besthit_min=92.0:besthit_std=5.656854249492381:besthit_sum=192.0:bitscore_avg=184.5:bitscore_max=186.0:bitscore_min=183.0:bitscore_std=2.1213203435596424:bitscore_sum=369.0:capture_class_counter=c__Bacilli--1||c__Clostridia--1||c__Gammaproteobacteria--1:capture_domain_counter=d__Bacteria--3:capture_family_counter=f__Burkholderiaceae--1||f__Lachnospiraceae--1||f__Paenibacillaceae--1:capture_genus_counter=g__Acetatifactor--1||g__Cohnella--1||g__Ramlibacter--1:capture_order_counter=o__Burkholderiales--1||o__Lachnospirales--1||o__Paenibacillales--1:capture_phylum_counter=p__Firmicutes--1||p__Firmicutes_A--1||p__Proteobacteria--1:capture_species_counter=s__Acetatifactor sp900772845--1||s__Cohnella xylanilytica--1||s__Ramlibacter sp012927085--1:evalue_avg=4.5849999999999997e-60:evalue_max=8.79e-60:evalue_min=3.8e-61:evalue_std=5.946768029778865e-60:evalue_sum=9.169999999999999e-60:gapopen_avg=0.0:gapopen_max=0.0:gapopen_min=0.0:gapopen_std=0.0:gapopen_sum=0.0:gtdb_class_counter=:gtdb_domain_counter=:gtdb_family_counter=:gtdb_genus_counter=:gtdb_order_counter=:gtdb_phylum_counter=:gtdb_species_counter=:heptad_counter=MCP-40H--3:lbd_counter=:length_avg=109.0:length_max=113.0:length_min=105.0:length_std=5.656854249492381:length_sum=218.0:mismatch_avg=4.5:mismatch_max=9.0:mismatch_min=0.0:mismatch_std=6.363961030678928:mismatch_sum=9.0:name=N195641:qcovhsp_avg=96.85:qcovhsp_max=97.4:qcovhsp_min=96.3:qcovhsp_std=0.7778174593052083:qcovhsp_sum=193.7:qend_avg=112.0:qend_max=115.0:qend_min=109.0:qend_std=4.242640687119285:qend_sum=224.0:qstart_avg=4.0:qstart_max=5.0:qstart_min=3.0:qstart_std=1.4142135623730951:qstart_sum=8.0:ref_name_counter=GB_GCA_013693755.1_protein.faa_CP059256.1_675@PF00015_full_PFAM.562.751--1||RS_GCF_013778345.1_protein.faa_NZ_JACEIE010000005.1_2177@PF00015_full_PFAM.537.746--1:scovhsp_avg=55.0:scovhsp_max=59.8:scovhsp_min=50.2:scovhsp_std=6.788225099390853:scovhsp_sum=110.0:send_avg=153.0:send_max=165.0:send_min=141.0:send_std=16.97056274847714:send_sum=306.0:sstart_avg=45.0:sstart_max=61.0:sstart_min=29.0:sstart_std=22.627416997969522:sstart_sum=90.0],dcfc8673-44be-4974-ba31-dfd74e3768bc_4@MCPsignal.216.318:0.0620522[&&NHX:Sample=rhizpot2:Type=capture:besthit=92.0:bitscore=158.0:capture_class=c__Myxococcia:capture_domain=d__Bacteria:capture_family=f__40CM-4-68-19:capture_genus=g__40CM-4-68-19:capture_order=o__Myxococcales:capture_phylum=p__Myxococcota:capture_species=s__40CM-4-68-19 sp001918155:evalue=3.78e-50:gapopen=1.0:heptad=MCP-40H:length=100.0:mismatch=7.0:qcovhsp=98.0:qend=102.0:qstart=3.0:ref_name=GB_GCA_013693755.1_protein.faa_CP059256.1_675@PF00015_full_PFAM.562.751:scovhsp=52.4:send=124.0:sstart=26.0])0:5e-09[&&NHX:Sample_counter=rhizpot1--1||rhizpot2--1||rhizpot3--1||rhiztom3--1:Type_counter=capture--4:besthit_avg=94.66666666666667:besthit_max=100.0:besthit_min=92.0:besthit_std=4.618802153517006:besthit_sum=284.0:bitscore_avg=175.66666666666666:bitscore_max=186.0:bitscore_min=158.0:bitscore_std=15.373136743466942:bitscore_sum=527.0:capture_class_counter=c__Bacilli--1||c__Clostridia--1||c__Gammaproteobacteria--1||c__Myxococcia--1:capture_domain_counter=d__Bacteria--4:capture_family_counter=f__40CM-4-68-19--1||f__Burkholderiaceae--1||f__Lachnospiraceae--1||f__Paenibacillaceae--1:capture_genus_counter=g__40CM-4-68-19--1||g__Acetatifactor--1||g__Cohnella--1||g__Ramlibacter--1:capture_order_counter=o__Burkholderiales--1||o__Lachnospirales--1||o__Myxococcales--1||o__Paenibacillales--1:capture_phylum_counter=p__Firmicutes--1||p__Firmicutes_A--1||p__Myxococcota--1||p__Proteobacteria--1:capture_species_counter=s__40CM-4-68-19 sp001918155--1||s__Acetatifactor sp900772845--1||s__Cohnella xylanilytica--1||s__Ramlibacter sp012927085--1:evalue_avg=1.2600000003056665e-50:evalue_max=3.78e-50:evalue_min=3.8e-61:evalue_std=2.18238401727207e-50:evalue_sum=3.7800000009169996e-50:gapopen_avg=0.3333333333333333:gapopen_max=1.0:gapopen_min=0.0:gapopen_std=0.5773502691896258:gapopen_sum=1.0:gtdb_class_counter=:gtdb_domain_counter=:gtdb_family_counter=:gtdb_genus_counter=:gtdb_order_counter=:gtdb_phylum_counter=:gtdb_species_counter=:heptad_counter=MCP-40H--4:lbd_counter=:length_avg=106.0:length_max=113.0:length_min=100.0:length_std=6.557438524302:length_sum=318.0:mismatch_avg=5.333333333333333:mismatch_max=9.0:mismatch_min=0.0:mismatch_std=4.725815626252609:mismatch_sum=16.0:name=N195643:qcovhsp_avg=97.23333333333333:qcovhsp_max=98.0:qcovhsp_min=96.3:qcovhsp_std=0.862167810425173:qcovhsp_sum=291.7:qend_avg=108.66666666666667:qend_max=115.0:qend_min=102.0:qend_std=6.506407098647712:qend_sum=326.0:qstart_avg=3.6666666666666665:qstart_max=5.0:qstart_min=3.0:qstart_std=1.1547005383792515:qstart_sum=11.0:ref_name_counter=GB_GCA_013693755.1_protein.faa_CP059256.1_675@PF00015_full_PFAM.562.751--2||RS_GCF_013778345.1_protein.faa_NZ_JACEIE010000005.1_2177@PF00015_full_PFAM.537.746--1:scovhsp_avg=54.133333333333326:scovhsp_max=59.8:scovhsp_min=50.2:scovhsp_std=5.029247790011277:scovhsp_sum=162.39999999999998:send_avg=143.33333333333334:send_max=165.0:send_min=124.0:send_std=20.5993527406405:send_sum=430.0:sstart_avg=38.666666666666664:sstart_max=61.0:sstart_min=26.0:sstart_std=19.39931270260195:sstart_sum=116.0],((aa7dc789-9cf5-5bbe-b445-0d988e196824_5@MCPsignal.14.157:0.0359405[&&NHX:Sample=rhizpot1:Type=capture:capture_class=c__Clostridia:capture_domain=d__Bacteria:capture_family=f__Lachnospiraceae:capture_genus=g__UBA3766:capture_order=o__Lachnospirales:capture_phylum=p__Firmicutes_A:capture_species=s__UBA3766 sp017624855:heptad=MCP-40H],61910fdc-aae0-4834-8943-e0c15bdb9aa5_6@MCPsignal.376.475:0.00887967[&&NHX:Sample=rhizpot3:Type=capture:besthit=99.0:bitscore=166.0:capture_class=c__Gammaproteobacteria:capture_domain=d__Bacteria:capture_family=f__Burkholderiaceae:capture_genus=g__Ramlibacter:capture_order=o__Burkholderiales:capture_phylum=p__Proteobacteria:capture_species=s__Ramlibacter lithotrophicus:evalue=1.09e-53:gapopen=0.0:heptad=MCP-40H:length=96.0:mismatch=1.0:qcovhsp=97.0:qend=99.0:qstart=4.0:ref_name=GB_GCA_002413395.1_protein.faa_DHWX01000082.1_36@PF00015_full_PFAM.572.750:scovhsp=53.9:send=130.0:sstart=35.0])0.799:0.0351372[&&NHX:Sample_counter=rhizpot1--1||rhizpot3--1:Type_counter=capture--2:besthit_avg=99.0:besthit_max=99.0:besthit_min=99.0:besthit_std=0:besthit_sum=99.0:bitscore_avg=166.0:bitscore_max=166.0:bitscore_min=166.0:bitscore_std=0:bitscore_sum=166.0:capture_class_counter=c__Clostridia--1||c__Gammaproteobacteria--1:capture_domain_counter=d__Bacteria--2:capture_family_counter=f__Burkholderiaceae--1||f__Lachnospiraceae--1:capture_genus_counter=g__Ramlibacter--1||g__UBA3766--1:capture_order_counter=o__Burkholderiales--1||o__Lachnospirales--1:capture_phylum_counter=p__Firmicutes_A--1||p__Proteobacteria--1:capture_species_counter=s__Ramlibacter lithotrophicus--1||s__UBA3766 sp017624855--1:evalue_avg=1.09e-53:evalue_max=1.09e-53:evalue_min=1.09e-53:evalue_std=0:evalue_sum=1.09e-53:gapopen_avg=0.0:gapopen_max=0.0:gapopen_min=0.0:gapopen_std=0:gapopen_sum=0.0:gtdb_class_counter=:gtdb_domain_counter=:gtdb_family_counter=:gtdb_genus_counter=:gtdb_order_counter=:gtdb_phylum_counter=:gtdb_species_counter=:heptad_counter=MCP-40H--2:lbd_counter=:length_avg=96.0:length_max=96.0:length_min=96.0:length_std=0:length_sum=96.0:mismatch_avg=1.0:mismatch_max=1.0:mismatch_min=1.0:mismatch_std=0:mismatch_sum=1.0:name=N195646:qcovhsp_avg=97.0:qcovhsp_max=97.0:qcovhsp_min=97.0:qcovhsp_std=0:qcovhsp_sum=97.0:qend_avg=99.0:qend_max=99.0:qend_min=99.0:qend_std=0:qend_sum=99.0:qstart_avg=4.0:qstart_max=4.0:qstart_min=4.0:qstart_std=0:qstart_sum=4.0:ref_name_counter=GB_GCA_002413395.1_protein.faa_DHWX01000082.1_36@PF00015_full_PFAM.572.750--1:scovhsp_avg=53.9:scovhsp_max=53.9:scovhsp_min=53.9:scovhsp_std=0:scovhsp_sum=53.9:send_avg=130.0:send_max=130.0:send_min=130.0:send_std=0:send_sum=130.0:sstart_avg=35.0:sstart_max=35.0:sstart_min=35.0:sstart_std=0:sstart_sum=35.0],11b39056-2c56-4ba1-9714-9ac36a419e22_4@MCPsignal.171.286:0.00583222[&&NHX:Sample=rhizpot2:Type=capture:besthit=93.9:bitscore=191.0:capture_class=c__Gammaproteobacteria:capture_domain=d__Bacteria:capture_family=f__Burkholderiaceae:capture_genus=g__Ramlibacter:capture_order=o__Burkholderiales:capture_phylum=p__Proteobacteria:capture_species=s__Ramlibacter sp013697775:evalue=7.76e-63:gapopen=0.0:heptad=MCP-40H:length=114.0:mismatch=7.0:qcovhsp=99.1:qend=115.0:qstart=2.0:ref_name=GB_GCA_013693755.1_protein.faa_CP059256.1_675@PF00015_full_PFAM.562.751:scovhsp=60.3:send=140.0:sstart=27.0])0.61:0.00486828[&&NHX:Sample_counter=rhizpot1--1||rhizpot2--1||rhizpot3--1:Type_counter=capture--3:besthit_avg=96.45:besthit_max=99.0:besthit_min=93.9:besthit_std=3.6062445840513884:besthit_sum=192.9:bitscore_avg=178.5:bitscore_max=191.0:bitscore_min=166.0:bitscore_std=17.67766952966369:bitscore_sum=357.0:capture_class_counter=c__Clostridia--1||c__Gammaproteobacteria--2:capture_domain_counter=d__Bacteria--3:capture_family_counter=f__Burkholderiaceae--2||f__Lachnospiraceae--1:capture_genus_counter=g__Ramlibacter--2||g__UBA3766--1:capture_order_counter=o__Burkholderiales--2||o__Lachnospirales--1:capture_phylum_counter=p__Firmicutes_A--1||p__Proteobacteria--2:capture_species_counter=s__Ramlibacter lithotrophicus--1||s__Ramlibacter sp013697775--1||s__UBA3766 sp017624855--1:evalue_avg=5.45000000388e-54:evalue_max=1.09e-53:evalue_min=7.76e-63:evalue_std=7.70746390944622e-54:evalue_sum=1.090000000776e-53:gapopen_avg=0.0:gapopen_max=0.0:gapopen_min=0.0:gapopen_std=0.0:gapopen_sum=0.0:gtdb_class_counter=:gtdb_domain_counter=:gtdb_family_counter=:gtdb_genus_counter=:gtdb_order_counter=:gtdb_phylum_counter=:gtdb_species_counter=:heptad_counter=MCP-40H--3:lbd_counter=:length_avg=105.0:length_max=114.0:length_min=96.0:length_std=12.727922061357855:length_sum=210.0:mismatch_avg=4.0:mismatch_max=7.0:mismatch_min=1.0:mismatch_std=4.242640687119285:mismatch_sum=8.0:name=N195648:qcovhsp_avg=98.05:qcovhsp_max=99.1:qcovhsp_min=97.0:qcovhsp_std=1.4849242404917458:qcovhsp_sum=196.1:qend_avg=107.0:qend_max=115.0:qend_min=99.0:qend_std=11.313708498984761:qend_sum=214.0:qstart_avg=3.0:qstart_max=4.0:qstart_min=2.0:qstart_std=1.4142135623730951:qstart_sum=6.0:ref_name_counter=GB_GCA_002413395.1_protein.faa_DHWX01000082.1_36@PF00015_full_PFAM.572.750--1||GB_GCA_013693755.1_protein.faa_CP059256.1_675@PF00015_full_PFAM.562.751--1:scovhsp_avg=57.099999999999994:scovhsp_max=60.3:scovhsp_min=53.9:scovhsp_std=4.525483399593903:scovhsp_sum=114.19999999999999:send_avg=135.0:send_max=140.0:send_min=130.0:send_std=7.0710678118654755:send_sum=270.0:sstart_avg=31.0:sstart_max=35.0:sstart_min=27.0:sstart_std=5.656854249492381:sstart_sum=62.0])0.784:0.0121889[&&NHX:Sample_counter=rhizpot1--2||rhizpot2--2||rhizpot3--2||rhiztom3--1:Type_counter=capture--7:besthit_avg=95.38:besthit_max=100.0:besthit_min=92.0:besthit_std=3.8564232132897445:besthit_sum=476.9:bitscore_avg=176.8:bitscore_max=191.0:bitscore_min=158.0:bitscore_std=14.096098751072937:bitscore_sum=884.0:capture_class_counter=c__Bacilli--1||c__Clostridia--2||c__Gammaproteobacteria--3||c__Myxococcia--1:capture_domain_counter=d__Bacteria--7:capture_family_counter=f__40CM-4-68-19--1||f__Burkholderiaceae--3||f__Lachnospiraceae--2||f__Paenibacillaceae--1:capture_genus_counter=g__40CM-4-68-19--1||g__Acetatifactor--1||g__Cohnella--1||g__Ramlibacter--3||g__UBA3766--1:capture_order_counter=o__Burkholderiales--3||o__Lachnospirales--2||o__Myxococcales--1||o__Paenibacillales--1:capture_phylum_counter=p__Firmicutes--1||p__Firmicutes_A--2||p__Myxococcota--1||p__Proteobacteria--3:capture_species_counter=s__40CM-4-68-19 sp001918155--1||s__Acetatifactor sp900772845--1||s__Cohnella xylanilytica--1||s__Ramlibacter lithotrophicus--1||s__Ramlibacter sp012927085--1||s__Ramlibacter sp013697775--1||s__UBA3766 sp017624855--1:evalue_avg=7.562180001835551e-51:evalue_max=3.78e-50:evalue_min=7.76e-63:evalue_std=1.6903455910768602e-50:evalue_sum=3.7810900009177757e-50:gapopen_avg=0.2:gapopen_max=1.0:gapopen_min=0.0:gapopen_std=0.44721359549995804:gapopen_sum=1.0:gtdb_class_counter=:gtdb_domain_counter=:gtdb_family_counter=:gtdb_genus_counter=:gtdb_order_counter=:gtdb_phylum_counter=:gtdb_species_counter=:heptad_counter=MCP-40H--7:lbd_counter=:length_avg=105.6:length_max=114.0:length_min=96.0:length_std=7.893034904268447:length_sum=528.0:mismatch_avg=4.8:mismatch_max=9.0:mismatch_min=0.0:mismatch_std=4.024922359499621:mismatch_sum=24.0:name=N195649:qcovhsp_avg=97.55999999999999:qcovhsp_max=99.1:qcovhsp_min=96.3:qcovhsp_std=1.059716943339115:qcovhsp_sum=487.79999999999995:qend_avg=108.0:qend_max=115.0:qend_min=99.0:qend_std=7.3484692283495345:qend_sum=540.0:qstart_avg=3.4:qstart_max=5.0:qstart_min=2.0:qstart_std=1.140175425099138:qstart_sum=17.0:ref_name_counter=GB_GCA_002413395.1_protein.faa_DHWX01000082.1_36@PF00015_full_PFAM.572.750--1||GB_GCA_013693755.1_protein.faa_CP059256.1_675@PF00015_full_PFAM.562.751--3||RS_GCF_013778345.1_protein.faa_NZ_JACEIE010000005.1_2177@PF00015_full_PFAM.537.746--1:scovhsp_avg=55.31999999999999:scovhsp_max=60.3:scovhsp_min=50.2:scovhsp_std=4.517410762815352:scovhsp_sum=276.59999999999997:send_avg=140.0:send_max=165.0:send_min=124.0:send_std=15.668439615992398:send_sum=700.0:sstart_avg=35.6:sstart_max=61.0:sstart_min=26.0:sstart_std=14.621901381147392:sstart_sum=178.0],((5c347f6d-76fc-4236-a6a3-6515a701aadf_1@MCPsignal.208.316:0.0118299[&&NHX:Sample=rhizpot1:Type=capture:besthit=97.1:bitscore=174.0:capture_class=c__Myxococcia:capture_domain=d__Bacteria:capture_family=f__Myxococcaceae:capture_genus=g__Archangium:capture_order=o__Myxococcales:capture_phylum=p__Myxococcota:capture_species=s__Archangium violaceum:evalue=2.94e-56:gapopen=0.0:heptad=MCP-40H:length=103.0:mismatch=3.0:qcovhsp=95.4:qend=103.0:qstart=1.0:ref_name=GB_GCA_016718405.1_protein.faa_JADKDJ010000006.1_189@PF00015_full_PFAM.497.687:scovhsp=54.2:send=147.0:sstart=45.0],eb025c83-7c8f-4129-bebf-4a2da755fc9f_1@MCPsignal.8.129:0.0593015[&&NHX:Sample=rhizpot1:Type=capture:capture_class=c__Gammaproteobacteria:capture_domain=d__Bacteria:capture_family=f__Burkholderiaceae:capture_genus=g__Ramlibacter:capture_order=o__Burkholderiales:capture_phylum=p__Proteobacteria:capture_species=s__Ramlibacter alkalitolerans:heptad=MCP-40H])0.453:0.0400326[&&NHX:Sample_counter=rhizpot1--2:Type_counter=capture--2:besthit_avg=97.1:besthit_max=97.1:besthit_min=97.1:besthit_std=0:besthit_sum=97.1:bitscore_avg=174.0:bitscore_max=174.0:bitscore_min=174.0:bitscore_std=0:bitscore_sum=174.0:capture_class_counter=c__Gammaproteobacteria--1||c__Myxococcia--1:capture_domain_counter=d__Bacteria--2:capture_family_counter=f__Burkholderiaceae--1||f__Myxococcaceae--1:capture_genus_counter=g__Archangium--1||g__Ramlibacter--1:capture_order_counter=o__Burkholderiales--1||o__Myxococcales--1:capture_phylum_counter=p__Myxococcota--1||p__Proteobacteria--1:capture_species_counter=s__Archangium violaceum--1||s__Ramlibacter alkalitolerans--1:evalue_avg=2.94e-56:evalue_max=2.94e-56:evalue_min=2.94e-56:evalue_std=0:evalue_sum=2.94e-56:gapopen_avg=0.0:gapopen_max=0.0:gapopen_min=0.0:gapopen_std=0:gapopen_sum=0.0:gtdb_class_counter=:gtdb_domain_counter=:gtdb_family_counter=:gtdb_genus_counter=:gtdb_order_counter=:gtdb_phylum_counter=:gtdb_species_counter=:heptad_counter=MCP-40H--2:lbd_counter=:length_avg=103.0:length_max=103.0:length_min=103.0:length_std=0:length_sum=103.0:mismatch_avg=3.0:mismatch_max=3.0:mismatch_min=3.0:mismatch_std=0:mismatch_sum=3.0:name=N195652:qcovhsp_avg=95.4:qcovhsp_max=95.4:qcovhsp_min=95.4:qcovhsp_std=0:qcovhsp_sum=95.4:qend_avg=103.0:qend_max=103.0:qend_min=103.0:qend_std=0:qend_sum=103.0:qstart_avg=1.0:qstart_max=1.0:qstart_min=1.0:qstart_std=0:qstart_sum=1.0:ref_name_counter=GB_GCA_016718405.1_protein.faa_JADKDJ010000006.1_189@PF00015_full_PFAM.497.687--1:scovhsp_avg=54.2:scovhsp_max=54.2:scovhsp_min=54.2:scovhsp_std=0:scovhsp_sum=54.2:send_avg=147.0:send_max=147.0:send_min=147.0:send_std=0:send_sum=147.0:sstart_avg=45.0:sstart_max=45.0:sstart_min=45.0:sstart_std=0:sstart_sum=45.0],(((0fa399b2-3995-58d4-a0ae-baf3bef5938c_2@MCPsignal.33.163:5e-09[&&NHX:Sample=rhizpot1:Type=capture:besthit=90.8:bitscore=198.0:capture_class=c__Holophagae:capture_domain=d__Bacteria:capture_family=f__Holophagaceae:capture_genus=g__Geothrix:capture_order=o__Holophagales:capture_phylum=p__Acidobacteriota:capture_species=s__Geothrix sp016721195:evalue=2.22e-65:gapopen=2.0:heptad=MCP-40H:length=130.0:mismatch=10.0:qcovhsp=98.5:qend=130.0:qstart=3.0:ref_name=GB_GCA_005503335.1_protein.faa_SCMQ01000034.1_30@PF00015_full_PFAM.536.742:scovhsp=63.1:send=182.0:sstart=53.0],ffdde5c5-f22f-466d-87ad-b24f0e239f77_1@MCPsignal.388.473:0.319649[&&NHX:Sample=rhiztom2:Type=capture:capture_class=c__Acidobacteriae:capture_domain=d__Bacteria:capture_family=f__Acidobacteriaceae:capture_genus=g__Palsa-343:capture_order=o__Acidobacteriales:capture_phylum=p__Acidobacteriota:capture_species=s__Palsa-343 sp003166955:heptad=MCP-40H])0.885:0.0307381[&&NHX:Sample_counter=rhizpot1--1||rhiztom2--1:Type_counter=capture--2:besthit_avg=90.8:besthit_max=90.8:besthit_min=90.8:besthit_std=0:besthit_sum=90.8:bitscore_avg=198.0:bitscore_max=198.0:bitscore_min=198.0:bitscore_std=0:bitscore_sum=198.0:capture_class_counter=c__Acidobacteriae--1||c__Holophagae--1:capture_domain_counter=d__Bacteria--2:capture_family_counter=f__Acidobacteriaceae--1||f__Holophagaceae--1:capture_genus_counter=g__Geothrix--1||g__Palsa-343--1:capture_order_counter=o__Acidobacteriales--1||o__Holophagales--1:capture_phylum_counter=p__Acidobacteriota--2:capture_species_counter=s__Geothrix sp016721195--1||s__Palsa-343 sp003166955--1:evalue_avg=2.22e-65:evalue_max=2.22e-65:evalue_min=2.22e-65:evalue_std=0:evalue_sum=2.22e-65:gapopen_avg=2.0:gapopen_max=2.0:gapopen_min=2.0:gapopen_std=0:gapopen_sum=2.0:gtdb_class_counter=:gtdb_domain_counter=:gtdb_family_counter=:gtdb_genus_counter=:gtdb_order_counter=:gtdb_phylum_counter=:gtdb_species_counter=:heptad_counter=MCP-40H--2:lbd_counter=:length_avg=130.0:length_max=130.0:length_min=130.0:length_std=0:length_sum=130.0:mismatch_avg=10.0:mismatch_max=10.0:mismatch_min=10.0:mismatch_std=0:mismatch_sum=10.0:name=N195655:qcovhsp_avg=98.5:qcovhsp_max=98.5:qcovhsp_min=98.5:qcovhsp_std=0:qcovhsp_sum=98.5:qend_avg=130.0:qend_max=130.0:qend_min=130.0:qend_std=0:qend_sum=130.0:qstart_avg=3.0:qstart_max=3.0:qstart_min=3.0:qstart_std=0:qstart_sum=3.0:ref_name_counter=GB_GCA_005503335.1_protein.faa_SCMQ01000034.1_30@PF00015_full_PFAM.536.742--1:scovhsp_avg=63.1:scovhsp_max=63.1:scovhsp_min=63.1:scovhsp_std=0:scovhsp_sum=63.1:send_avg=182.0:send_max=182.0:send_min=182.0:send_std=0:send_sum=182.0:sstart_avg=53.0:sstart_max=53.0:sstart_min=53.0:sstart_std=0:sstart_sum=53.0],1c50e029-f5a8-450e-8b85-0319fab1c409_5@MCPsignal.303.422:5e-09[&&NHX:Sample=rhizpot1:Type=capture:besthit=94.0:bitscore=195.0:capture_class=c__Gammaproteobacteria:capture_domain=d__Bacteria:capture_family=f__Burkholderiaceae:capture_genus=g__Ramlibacter:capture_order=o__Burkholderiales:capture_phylum=p__Proteobacteria:capture_species=s__Ramlibacter alkalitolerans:evalue=1.36e-64:gapopen=0.0:heptad=MCP-40H:length=117.0:mismatch=7.0:qcovhsp=98.3:qend=119.0:qstart=3.0:ref_name=GB_GCA_013693755.1_protein.faa_CP059256.1_675@PF00015_full_PFAM.562.751:scovhsp=61.9:send=142.0:sstart=26.0])0.914:0.0326046[&&NHX:Sample_counter=rhizpot1--2||rhiztom2--1:Type_counter=capture--3:besthit_avg=92.4:besthit_max=94.0:besthit_min=90.8:besthit_std=2.2627416997969543:besthit_sum=184.8:bitscore_avg=196.5:bitscore_max=198.0:bitscore_min=195.0:bitscore_std=2.1213203435596424:bitscore_sum=393.0:capture_class_counter=c__Acidobacteriae--1||c__Gammaproteobacteria--1||c__Holophagae--1:capture_domain_counter=d__Bacteria--3:capture_family_counter=f__Acidobacteriaceae--1||f__Burkholderiaceae--1||f__Holophagaceae--1:capture_genus_counter=g__Geothrix--1||g__Palsa-343--1||g__Ramlibacter--1:capture_order_counter=o__Acidobacteriales--1||o__Burkholderiales--1||o__Holophagales--1:capture_phylum_counter=p__Acidobacteriota--2||p__Proteobacteria--1:capture_species_counter=s__Geothrix sp016721195--1||s__Palsa-343 sp003166955--1||s__Ramlibacter alkalitolerans--1:evalue_avg=7.91e-65:evalue_max=1.36e-64:evalue_min=2.22e-65:evalue_std=8.04687516990291e-65:evalue_sum=1.582e-64:gapopen_avg=1.0:gapopen_max=2.0:gapopen_min=0.0:gapopen_std=1.4142135623730951:gapopen_sum=2.0:gtdb_class_counter=:gtdb_domain_counter=:gtdb_family_counter=:gtdb_genus_counter=:gtdb_order_counter=:gtdb_phylum_counter=:gtdb_species_counter=:heptad_counter=MCP-40H--3:lbd_counter=:length_avg=123.5:length_max=130.0:length_min=117.0:length_std=9.192388155425117:length_sum=247.0:mismatch_avg=8.5:mismatch_max=10.0:mismatch_min=7.0:mismatch_std=2.1213203435596424:mismatch_sum=17.0:name=N195657:qcovhsp_avg=98.4:qcovhsp_max=98.5:qcovhsp_min=98.3:qcovhsp_std=0.14142135623731153:qcovhsp_sum=196.8:qend_avg=124.5:qend_max=130.0:qend_min=119.0:qend_std=7.7781745930520225:qend_sum=249.0:qstart_avg=3.0:qstart_max=3.0:qstart_min=3.0:qstart_std=0.0:qstart_sum=6.0:ref_name_counter=GB_GCA_005503335.1_protein.faa_SCMQ01000034.1_30@PF00015_full_PFAM.536.742--1||GB_GCA_013693755.1_protein.faa_CP059256.1_675@PF00015_full_PFAM.562.751--1:scovhsp_avg=62.5:scovhsp_max=63.1:scovhsp_min=61.9:scovhsp_std=0.848528137423859:scovhsp_sum=125.0:send_avg=162.0:send_max=182.0:send_min=142.0:send_std=28.284271247461902:send_sum=324.0:sstart_avg=39.5:sstart_max=53.0:sstart_min=26.0:sstart_std=19.091883092036785:sstart_sum=79.0],(b12bb8a1-5668-4b45-bd25-844b3e92598d_2@MCPsignal.282.399:5e-09[&&NHX:Sample=rhizpot1:Type=capture:besthit=93.2:bitscore=193.0:capture_class=c__Gammaproteobacteria:capture_domain=d__Bacteria:capture_family=f__Burkholderiaceae:capture_genus=g__Ramlibacter:capture_order=o__Burkholderiales:capture_phylum=p__Proteobacteria:capture_species=s__Ramlibacter sp007833165:evalue=1.03e-63:gapopen=0.0:heptad=MCP-40H:length=117.0:mismatch=8.0:qcovhsp=100.0:qend=117.0:qstart=1.0:ref_name=GB_GCA_013693755.1_protein.faa_CP059256.1_675@PF00015_full_PFAM.562.751:scovhsp=61.9:send=146.0:sstart=30.0],4f91bab2-570d-4a47-a13e-8dc7880c8b29_6@MCPsignal.23.131:5e-09[&&NHX:Sample=rhiztom1:Type=capture:besthit=97.2:bitscore=185.0:capture_class=c__Gammaproteobacteria:capture_domain=d__Bacteria:capture_family=f__Burkholderiaceae:capture_genus=g__Ramlibacter:capture_order=o__Burkholderiales:capture_phylum=p__Proteobacteria:capture_species=s__Ramlibacter sp001424545:evalue=1.9e-60:gapopen=0.0:heptad=MCP-40H:length=108.0:mismatch=3.0:qcovhsp=100.0:qend=108.0:qstart=1.0:ref_name=GB_GCA_005503335.1_protein.faa_SCMQ01000034.1_30@PF00015_full_PFAM.536.742:scovhsp=52.4:send=160.0:sstart=53.0])0:5e-09[&&NHX:Sample_counter=rhizpot1--1||rhiztom1--1:Type_counter=capture--2:besthit_avg=95.2:besthit_max=97.2:besthit_min=93.2:besthit_std=2.8284271247461903:besthit_sum=190.4:bitscore_avg=189.0:bitscore_max=193.0:bitscore_min=185.0:bitscore_std=5.656854249492381:bitscore_sum=378.0:capture_class_counter=c__Gammaproteobacteria--2:capture_domain_counter=d__Bacteria--2:capture_family_counter=f__Burkholderiaceae--2:capture_genus_counter=g__Ramlibacter--2:capture_order_counter=o__Burkholderiales--2:capture_phylum_counter=p__Proteobacteria--2:capture_species_counter=s__Ramlibacter sp001424545--1||s__Ramlibacter sp007833165--1:evalue_avg=9.50515e-61:evalue_max=1.9e-60:evalue_min=1.03e-63:evalue_std=1.342774564269818e-60:evalue_sum=1.90103e-60:gapopen_avg=0.0:gapopen_max=0.0:gapopen_min=0.0:gapopen_std=0.0:gapopen_sum=0.0:gtdb_class_counter=:gtdb_domain_counter=:gtdb_family_counter=:gtdb_genus_counter=:gtdb_order_counter=:gtdb_phylum_counter=:gtdb_species_counter=:heptad_counter=MCP-40H--2:lbd_counter=:length_avg=112.5:length_max=117.0:length_min=108.0:length_std=6.363961030678928:length_sum=225.0:m
```
