## Supplementary material for "Unveiling the hidden biodiversity of microbial chemoreceptor genes in the rare biosphere": MCPsignal_captured_gtdbr207.nw (part 265 of 1806)

```
ismatch_avg=5.5:mismatch_max=8.0:mismatch_min=3.0:mismatch_std=3.5355339059327378:mismatch_sum=11.0:name=N195660:qcovhsp_avg=100.0:qcovhsp_max=100.0:qcovhsp_min=100.0:qcovhsp_std=0.0:qcovhsp_sum=200.0:qend_avg=112.5:qend_max=117.0:qend_min=108.0:qend_std=6.363961030678928:qend_sum=225.0:qstart_avg=1.0:qstart_max=1.0:qstart_min=1.0:qstart_std=0.0:qstart_sum=2.0:ref_name_counter=GB_GCA_005503335.1_protein.faa_SCMQ01000034.1_30@PF00015_full_PFAM.536.742--1||GB_GCA_013693755.1_protein.faa_CP059256.1_675@PF00015_full_PFAM.562.751--1:scovhsp_avg=57.15:scovhsp_max=61.9:scovhsp_min=52.4:scovhsp_std=6.7175144212722016:scovhsp_sum=114.3:send_avg=153.0:send_max=160.0:send_min=146.0:send_std=9.899494936611665:send_sum=306.0:sstart_avg=41.5:sstart_max=53.0:sstart_min=30.0:sstart_std=16.263455967290593:sstart_sum=83.0])0:6e-09[&&NHX:Sample_counter=rhizpot1--3||rhiztom1--1||rhiztom2--1:Type_counter=capture--5:besthit_avg=93.8:besthit_max=97.2:besthit_min=90.8:besthit_std=2.64323034687987:besthit_sum=375.2:bitscore_avg=192.75:bitscore_max=198.0:bitscore_min=185.0:bitscore_std=5.560275772537426:bitscore_sum=771.0:capture_class_counter=c__Acidobacteriae--1||c__Gammaproteobacteria--3||c__Holophagae--1:capture_domain_counter=d__Bacteria--5:capture_family_counter=f__Acidobacteriaceae--1||f__Burkholderiaceae--3||f__Holophagaceae--1:capture_genus_counter=g__Geothrix--1||g__Palsa-343--1||g__Ramlibacter--3:capture_order_counter=o__Acidobacteriales--1||o__Burkholderiales--3||o__Holophagales--1:capture_phylum_counter=p__Acidobacteriota--2||p__Proteobacteria--3:capture_species_counter=s__Geothrix sp016721195--1||s__Palsa-343 sp003166955--1||s__Ramlibacter alkalitolerans--1||s__Ramlibacter sp001424545--1||s__Ramlibacter sp007833165--1:evalue_avg=4.7529705000000006e-61:evalue_max=1.9e-60:evalue_min=2.22e-65:evalue_std=9.498020735806013e-61:evalue_sum=1.9011882000000002e-60:gapopen_avg=0.5:gapopen_max=2.0:gapopen_min=0.0:gapopen_std=1.0:gapopen_sum=2.0:gtdb_class_counter=:gtdb_domain_counter=:gtdb_family_counter=:gtdb_genus_counter=:gtdb_order_counter=:gtdb_phylum_counter=:gtdb_species_counter=:heptad_counter=MCP-40H--5:lbd_counter=:length_avg=118.0:length_max=130.0:length_min=108.0:length_std=9.055385138137417:length_sum=472.0:mismatch_avg=7.0:mismatch_max=10.0:mismatch_min=3.0:mismatch_std=2.943920288775949:mismatch_sum=28.0:name=N195661:qcovhsp_avg=99.2:qcovhsp_max=100.0:qcovhsp_min=98.3:qcovhsp_std=0.9273618495495713:qcovhsp_sum=396.8:qend_avg=118.5:qend_max=130.0:qend_min=108.0:qend_std=9.03696114115064:qend_sum=474.0:qstart_avg=2.0:qstart_max=3.0:qstart_min=1.0:qstart_std=1.1547005383792515:qstart_sum=8.0:ref_name_counter=GB_GCA_005503335.1_protein.faa_SCMQ01000034.1_30@PF00015_full_PFAM.536.742--2||GB_GCA_013693755.1_protein.faa_CP059256.1_675@PF00015_full_PFAM.562.751--2:scovhsp_avg=59.825:scovhsp_max=63.1:scovhsp_min=52.4:scovhsp_std=4.982218381404011:scovhsp_sum=239.3:send_avg=157.5:send_max=182.0:send_min=142.0:send_std=18.06469853978564:send_sum=630.0:sstart_avg=40.5:sstart_max=53.0:sstart_min=26.0:sstart_std=14.52583904633395:sstart_sum=162.0])0.892:0.0197198[&&NHX:Sample_counter=rhizpot1--5||rhiztom1--1||rhiztom2--1:Type_counter=capture--7:besthit_avg=94.46:besthit_max=97.2:besthit_min=90.8:besthit_std=2.7236005580848306:besthit_sum=472.29999999999995:bitscore_avg=189.0:bitscore_max=198.0:bitscore_min=174.0:bitscore_std=9.669539802906858:bitscore_sum=945.0:capture_class_counter=c__Acidobacteriae--1||c__Gammaproteobacteria--4||c__Holophagae--1||c__Myxococcia--1:capture_domain_counter=d__Bacteria--7:capture_family_counter=f__Acidobacteriaceae--1||f__Burkholderiaceae--4||f__Holophagaceae--1||f__Myxococcaceae--1:capture_genus_counter=g__Archangium--1||g__Geothrix--1||g__Palsa-343--1||g__Ramlibacter--4:capture_order_counter=o__Acidobacteriales--1||o__Burkholderiales--4||o__Holophagales--1||o__Myxococcales--1:capture_phylum_counter=p__Acidobacteriota--2||p__Myxococcota--1||p__Proteobacteria--4:capture_species_counter=s__Archangium violaceum--1||s__Geothrix sp016721195--1||s__Palsa-343 sp003166955--1||s__Ramlibacter alkalitolerans--2||s__Ramlibacter sp001424545--1||s__Ramlibacter sp007833165--1:evalue_avg=5.88038023764e-57:evalue_max=2.94e-56:evalue_min=2.22e-65:evalue_std=1.3147867174126244e-56:evalue_sum=2.94019011882e-56:gapopen_avg=0.4:gapopen_max=2.0:gapopen_min=0.0:gapopen_std=0.8944271909999161:gapopen_sum=2.0:gtdb_class_counter=:gtdb_domain_counter=:gtdb_family_counter=:gtdb_genus_counter=:gtdb_order_counter=:gtdb_phylum_counter=:gtdb_species_counter=:heptad_counter=MCP-40H--7:lbd_counter=:length_avg=115.0:length_max=130.0:length_min=103.0:length_std=10.319883720275147:length_sum=575.0:mismatch_avg=6.2:mismatch_max=10.0:mismatch_min=3.0:mismatch_std=3.1144823004794873:mismatch_sum=31.0:name=N195662:qcovhsp_avg=98.44:qcovhsp_max=100.0:qcovhsp_min=95.4:qcovhsp_std=1.8796276226955146:qcovhsp_sum=492.2:qend_avg=115.4:qend_max=130.0:qend_min=103.0:qend_std=10.454664030948102:qend_sum=577.0:qstart_avg=1.8:qstart_max=3.0:qstart_min=1.0:qstart_std=1.0954451150103324:qstart_sum=9.0:ref_name_counter=GB_GCA_005503335.1_protein.faa_SCMQ01000034.1_30@PF00015_full_PFAM.536.742--2||GB_GCA_013693755.1_protein.faa_CP059256.1_675@PF00015_full_PFAM.562.751--2||GB_GCA_016718405.1_protein.faa_JADKDJ010000006.1_189@PF00015_full_PFAM.497.687--1:scovhsp_avg=58.7:scovhsp_max=63.1:scovhsp_min=52.4:scovhsp_std=4.9944969716679175:scovhsp_sum=293.5:send_avg=155.4:send_max=182.0:send_min=142.0:send_std=16.334013591276335:send_sum=777.0:sstart_avg=41.4:sstart_max=53.0:sstart_min=26.0:sstart_std=12.739701723352868:sstart_sum=207.0])0.746:0.00717376[&&NHX:Sample_counter=rhizpot1--7||rhizpot2--2||rhizpot3--2||rhiztom1--1||rhiztom2--1||rhiztom3--1:Type_counter=capture--14:besthit_avg=94.92:besthit_max=100.0:besthit_min=90.8:besthit_std=3.1846157975143212:besthit_sum=949.2:bitscore_avg=182.9:bitscore_max=198.0:bitscore_min=158.0:bitscore_std=13.084766375870498:bitscore_sum=1829.0:capture_class_counter=c__Acidobacteriae--1||c__Bacilli--1||c__Clostridia--2||c__Gammaproteobacteria--7||c__Holophagae--1||c__Myxococcia--2:capture_domain_counter=d__Bacteria--14:capture_family_counter=f__40CM-4-68-19--1||f__Acidobacteriaceae--1||f__Burkholderiaceae--7||f__Holophagaceae--1||f__Lachnospiraceae--2||f__Myxococcaceae--1||f__Paenibacillaceae--1:capture_genus_counter=g__40CM-4-68-19--1||g__Acetatifactor--1||g__Archangium--1||g__Cohnella--1||g__Geothrix--1||g__Palsa-343--1||g__Ramlibacter--7||g__UBA3766--1:capture_order_counter=o__Acidobacteriales--1||o__Burkholderiales--7||o__Holophagales--1||o__Lachnospirales--2||o__Myxococcales--2||o__Paenibacillales--1:capture_phylum_counter=p__Acidobacteriota--2||p__Firmicutes--1||p__Firmicutes_A--2||p__Myxococcota--2||p__Proteobacteria--7:capture_species_counter=s__40CM-4-68-19 sp001918155--1||s__Acetatifactor sp900772845--1||s__Archangium violaceum--1||s__Cohnella xylanilytica--1||s__Geothrix sp016721195--1||s__Palsa-343 sp003166955--1||s__Ramlibacter alkalitolerans--2||s__Ramlibacter lithotrophicus--1||s__Ramlibacter sp001424545--1||s__Ramlibacter sp007833165--1||s__Ramlibacter sp012927085--1||s__Ramlibacter sp013697775--1||s__UBA3766 sp017624855--1:evalue_avg=3.781092941107895e-51:evalue_max=3.78e-50:evalue_min=2.22e-65:evalue_std=1.195302602559938e-50:evalue_sum=3.781092941107895e-50:gapopen_avg=0.3:gapopen_max=2.0:gapopen_min=0.0:gapopen_std=0.6749485577105528:gapopen_sum=3.0:gtdb_class_counter=:gtdb_domain_counter=:gtdb_family_counter=:gtdb_genus_counter=:gtdb_order_counter=:gtdb_phylum_counter=:gtdb_species_counter=:heptad_counter=MCP-40H--14:lbd_counter=:length_avg=110.3:length_max=130.0:length_min=96.0:length_std=9.978309810116475:length_sum=1103.0:mismatch_avg=5.5:mismatch_max=10.0:mismatch_min=0.0:mismatch_std=3.4721111093332766:mismatch_sum=55.0:name=N195663:qcovhsp_avg=98.0:qcovhsp_max=100.0:qcovhsp_min=95.4:qcovhsp_std=1.511437873167283:qcovhsp_sum=980.0:qend_avg=111.7:qend_max=130.0:qend_min=99.0:qend_std=9.369572502995476:qend_sum=1117.0:qstart_avg=2.6:qstart_max=5.0:qstart_min=1.0:qstart_std=1.349897115421106:qstart_sum=26.0:ref_name_counter=GB_GCA_002413395.1_protein.faa_DHWX01000082.1_36@PF00015_full_PFAM.572.750--1||GB_GCA_005503335.1_protein.faa_SCMQ01000034.1_30@PF00015_full_PFAM.536.742--2||GB_GCA_013693755.1_protein.faa_CP059256.1_675@PF00015_full_PFAM.562.751--5||GB_GCA_016718405.1_protein.faa_JADKDJ010000006.1_189@PF00015_full_PFAM.497.687--1||RS_GCF_013778345.1_protein.faa_NZ_JACEIE010000005.1_2177@PF00015_full_PFAM.537.746--1:scovhsp_avg=57.010000000000005:scovhsp_max=63.1:scovhsp_min=50.2:scovhsp_std=4.830102368365383:scovhsp_sum=570.1:send_avg=147.7:send_max=182.0:send_min=124.0:send_std=17.13378728322103:send_sum=1477.0:sstart_avg=38.5:sstart_max=61.0:sstart_min=26.0:sstart_std=13.285330255586423:sstart_sum=385.0],(((5b28b155-0037-4b39-b43c-4f389e8f4165_4@MCPsignal.24.160:0.00147277[&&NHX:Sample=rhiztom3:Type=capture:besthit=79.4:bitscore=182.0:capture_class=c__Gammaproteobacteria:capture_domain=d__Bacteria:capture_family=f__Burkholderiaceae:capture_genus=g__Variovorax:capture_order=o__Burkholderiales:capture_phylum=p__Proteobacteria:capture_species=s__Variovorax paradoxus_G:evalue=3.98e-59:gapopen=0.0:heptad=MCP-40H:length=136.0:mismatch=28.0:qcovhsp=100.0:qend=136.0:qstart=1.0:ref_name=GB_GCA_013693755.1_protein.faa_CP059256.1_675@PF00015_full_PFAM.562.751:scovhsp=72.0:send=164.0:sstart=29.0],92d088d5-7349-417a-a6c5-b3c23551e8e8_1@MCPsignal.403.487:0.0707045[&&NHX:Sample=rhiztom3:Type=capture:capture_class=c__Desulfuromonadia:capture_domain=d__Bacteria:capture_family=f__Geobacteraceae:capture_genus=g__Geobacter:capture_order=o__Geobacterales:capture_phylum=p__Desulfobacterota:capture_species=s__Geobacter anodireducens:heptad=MCP-40H])0.438:0.0738375[&&NHX:Sample_counter=rhiztom3--2:Type_counter=capture--2:besthit_avg=79.4:besthit_max=79.4:besthit_min=79.4:besthit_std=0:besthit_sum=79.4:bitscore_avg=182.0:bitscore_max=182.0:bitscore_min=182.0:bitscore_std=0:bitscore_sum=182.0:capture_class_counter=c__Desulfuromonadia--1||c__Gammaproteobacteria--1:capture_domain_counter=d__Bacteria--2:capture_family_counter=f__Burkholderiaceae--1||f__Geobacteraceae--1:capture_genus_counter=g__Geobacter--1||g__Variovorax--1:capture_order_counter=o__Burkholderiales--1||o__Geobacterales--1:capture_phylum_counter=p__Desulfobacterota--1||p__Proteobacteria--1:capture_species_counter=s__Geobacter anodireducens--1||s__Variovorax paradoxus_G--1:evalue_avg=3.98e-59:evalue_max=3.98e-59:evalue_min=3.98e-59:evalue_std=0:evalue_sum=3.98e-59:gapopen_avg=0.0:gapopen_max=0.0:gapopen_min=0.0:gapopen_std=0:gapopen_sum=0.0:gtdb_class_counter=:gtdb_domain_counter=:gtdb_family_counter=:gtdb_genus_counter=:gtdb_order_counter=:gtdb_phylum_counter=:gtdb_species_counter=:heptad_counter=MCP-40H--2:lbd_counter=:length_avg=136.0:length_max=136.0:length_min=136.0:length_std=0:length_sum=136.0:mismatch_avg=28.0:mismatch_max=28.0:mismatch_min=28.0:mismatch_std=0:mismatch_sum=28.0:name=N195666:qcovhsp_avg=100.0:qcovhsp_max=100.0:qcovhsp_min=100.0:qcovhsp_std=0:qcovhsp_sum=100.0:qend_avg=136.0:qend_max=136.0:qend_min=136.0:qend_std=0:qend_sum=136.0:qstart_avg=1.0:qstart_max=1.0:qstart_min=1.0:qstart_std=0:qstart_sum=1.0:ref_name_counter=GB_GCA_013693755.1_protein.faa_CP059256.1_675@PF00015_full_PFAM.562.751--1:scovhsp_avg=72.0:scovhsp_max=72.0:scovhsp_min=72.0:scovhsp_std=0:scovhsp_sum=72.0:send_avg=164.0:send_max=164.0:send_min=164.0:send_std=0:send_sum=164.0:sstart_avg=29.0:sstart_max=29.0:sstart_min=29.0:sstart_std=0:sstart_sum=29.0],4ab022f3-6098-40f0-8108-96189e6a1f61_2@MCPsignal.203.330:0.00545832[&&NHX:Sample=rhizpot1:Type=capture:besthit=87.0:bitscore=182.0:capture_class=c__Gammaproteobacteria:capture_domain=d__Bacteria:capture_family=f__Burkholderiaceae:capture_genus=g__Rhodoferax:capture_order=o__Burkholderiales:capture_phylum=p__Proteobacteria:capture_species=s__Rhodoferax sp903839085:evalue=3.33e-59:gapopen=0.0:heptad=MCP-40H:length=123.0:mismatch=16.0:qcovhsp=96.9:qend=127.0:qstart=5.0:ref_name=RS_GCF_000215705.1_protein.faa_NC_015677.1_3499@PF00015_full_PFAM.541.747:scovhsp=59.7:send=180.0:sstart=58.0])0.439:0.0346494[&&NHX:Sample_counter=rhizpot1--1||rhiztom3--2:Type_counter=capture--3:besthit_avg=83.2:besthit_max=87.0:besthit_min=79.4:besthit_std=5.374011537017757:besthit_sum=166.4:bitscore_avg=182.0:bitscore_max=182.0:bitscore_min=182.0:bitscore_std=0.0:bitscore_sum=364.0:capture_class_counter=c__Desulfuromonadia--1||c__Gammaproteobacteria--2:capture_domain_counter=d__Bacteria--3:capture_family_counter=f__Burkholderiaceae--2||f__Geobacteraceae--1:capture_genus_counter=g__Geobacter--1||g__Rhodoferax--1||g__Variovorax--1:capture_order_counter=o__Burkholderiales--2||o__Geobacterales--1:capture_phylum_counter=p__Desulfobacterota--1||p__Proteobacteria--2:capture_species_counter=s__Geobacter anodireducens--1||s__Rhodoferax sp903839085--1||s__Variovorax paradoxus_G--1:evalue_avg=3.655e-59:evalue_max=3.98e-59:evalue_min=3.33e-59:evalue_std=4.59619407771256e-60:evalue_sum=7.31e-59:gapopen_avg=0.0:gapopen_max=0.0:gapopen_min=0.0:gapopen_std=0.0:gapopen_sum=0.0:gtdb_class_counter=:gtdb_domain_counter=:gtdb_family_counter=:gtdb_genus_counter=:gtdb_order_counter=:gtdb_phylum_counter=:gtdb_species_counter=:heptad_counter=MCP-40H--3:lbd_counter=:length_avg=129.5:length_max=136.0:length_min=123.0:length_std=9.192388155425117:length_sum=259.0:mismatch_avg=22.0:mismatch_max=28.0:mismatch_min=16.0:mismatch_std=8.48528137423857:mismatch_sum=44.0:name=N195668:qcovhsp_avg=98.45:qcovhsp_max=100.0:qcovhsp_min=96.9:qcovhsp_std=2.192031021678293:qcovhsp_sum=196.9:qend_avg=131.5:qend_max=136.0:qend_min=127.0:qend_std=6.363961030678928:qend_sum=263.0:qstart_avg=3.0:qstart_max=5.0:qstart_min=1.0:qstart_std=2.8284271247461903:qstart_sum=6.0:ref_name_counter=GB_GCA_013693755.1_protein.faa_CP059256.1_675@PF00015_full_PFAM.562.751--1||RS_GCF_000215705.1_protein.faa_NC_015677.1_3499@PF00015_full_PFAM.541.747--1:scovhsp_avg=65.85:scovhsp_max=72.0:scovhsp_min=59.7:scovhsp_std=8.697413408594533:scovhsp_sum=131.7:send_avg=172.0:send_max=180.0:send_min=164.0:send_std=11.313708498984761:send_sum=344.0:sstart_avg=43.5:sstart_max=58.0:sstart_min=29.0:sstart_std=20.506096654409877:sstart_sum=87.0],b991df14-0bde-4050-84a4-e234b29aab7d_3@MCPsignal.88.183:0.57313[&&NHX:Sample=rhizpot1:Type=capture:capture_class=c__Gammaproteobacteria:capture_domain=d__Bacteria:capture_family=f__Burkholderiaceae:capture_genus=g__Hydrogenophaga:capture_order=o__Burkholderiales:capture_phylum=p__Proteobacteria:capture_species=s__Hydrogenophaga sp013823485:heptad=MCP-40H])0.782:0.0619943[&&NHX:Sample_counter=rhizpot1--2||rhiztom3--2:Type_counter=capture--4:besthit_avg=83.2:besthit_max=87.0:besthit_min=79.4:besthit_std=5.374011537017757:besthit_sum=166.4:bitscore_avg=182.0:bitscore_max=182.0:bitscore_min=182.0:bitscore_std=0.0:bitscore_sum=364.0:capture_class_counter=c__Desulfuromonadia--1||c__Gammaproteobacteria--3:capture_domain_counter=d__Bacteria--4:capture_family_counter=f__Burkholderiaceae--3||f__Geobacteraceae--1:capture_genus_counter=g__Geobacter--1||g__Hydrogenophaga--1||g__Rhodoferax--1||g__Variovorax--1:capture_order_counter=o__Burkholderiales--3||o__Geobacterales--1:capture_phylum_counter=p__Desulfobacterota--1||p__Proteobacteria--3:capture_species_counter=s__Geobacter anodireducens--1||s__Hydrogenophaga sp013823485--1||s__Rhodoferax sp903839085--1||s__Variovorax paradoxus_G--1:evalue_avg=3.655e-59:evalue_max=3.98e-59:evalue_min=3.33e-59:evalue_std=4.59619407771256e-60:evalue_sum=7.31e-59:gapopen_avg=0.0:gapopen_max=0.0:gapopen_min=0.0:gapopen_std=0.0:gapopen_sum=0.0:gtdb_class_counter=:gtdb_domain_counter=:gtdb_family_counter=:gtdb_genus_counter=:gtdb_order_counter=:gtdb_phylum_counter=:gtdb_species_counter=:heptad_counter=MCP-40H--4:lbd_counter=:length_avg=129.5:length_max=136.0:length_min=123.0:length_std=9.192388155425117:length_sum=259.0:mismatch_avg=22.0:mismatch_max=28.0:mismatch_min=16.0:mismatch_std=8.48528137423857:mismatch_sum=44.0:name=N195670:qcovhsp_avg=98.45:qcovhsp_max=100.0:qcovhsp_min=96.9:qcovhsp_std=2.192031021678293:qcovhsp_sum=196.9:qend_avg=131.5:qend_max=136.0:qend_min=127.0:qend_std=6.363961030678928:qend_sum=263.0:qstart_avg=3.0:qstart_max=5.0:qstart_min=1.0:qstart_std=2.8284271247461903:qstart_sum=6.0:ref_name_counter=GB_GCA_013693755.1_protein.faa_CP059256.1_675@PF00015_full_PFAM.562.751--1||RS_GCF_000215705.1_protein.faa_NC_015677.1_3499@PF00015_full_PFAM.541.747--1:scovhsp_avg=65.85:scovhsp_max=72.0:scovhsp_min=59.7:scovhsp_std=8.697413408594533:scovhsp_sum=131.7:send_avg=172.0:send_max=180.0:send_min=164.0:send_std=11.313708498984761:send_sum=344.0:sstart_avg=43.5:sstart_max=58.0:sstart_min=29.0:sstart_std=20.506096654409877:sstart_sum=87.0])0.772:0.0142284[&&NHX:Sample_counter=rhizpot1--9||rhizpot2--2||rhizpot3--2||rhiztom1--1||rhiztom2--1||rhiztom3--3:Type_counter=capture--18:besthit_avg=92.96666666666665:besthit_max=100.0:besthit_min=79.4:besthit_std=5.633396090738827:besthit_sum=1115.6:bitscore_avg=182.75:bitscore_max=198.0:bitscore_min=158.0:bitscore_std=11.840800034395711:bitscore_sum=2193.0:capture_class_counter=c__Acidobacteriae--1||c__Bacilli--1||c__Clostridia--2||c__Desulfuromonadia--1||c__Gammaproteobacteria--10||c__Holophagae--1||c__Myxococcia--2:capture_domain_counter=d__Bacteria--18:capture_family_counter=f__40CM-4-68-19--1||f__Acidobacteriaceae--1||f__Burkholderiaceae--10||f__Geobacteraceae--1||f__Holophagaceae--1||f__Lachnospiraceae--2||f__Myxococcaceae--1||f__Paenibacillaceae--1:capture_genus_counter=g__40CM-4-68-19--1||g__Acetatifactor--1||g__Archangium--1||g__Cohnella--1||g__Geobacter--1||g__Geothrix--1||g__Hydrogenophaga--1||g__Palsa-343--1||g__Ramlibacter--7||g__Rhodoferax--1||g__UBA3766--1||g__Variovorax--1:capture_order_counter=o__Acidobacteriales--1||o__Burkholderiales--10||o__Geobacterales--1||o__Holophagales--1||o__Lachnospirales--2||o__Myxococcales--2||o__Paenibacillales--1:capture_phylum_counter=p__Acidobacteriota--2||p__Desulfobacterota--1||p__Firmicutes--1||p__Firmicutes_A--2||p__Myxococcota--2||p__Proteobacteria--10:capture_species_counter=s__40CM-4-68-19 sp001918155--1||s__Acetatifactor sp900772845--1||s__Archangium violaceum--1||s__Cohnella xylanilytica--1||s__Geobacter anodireducens--1||s__Geothrix sp016721195--1||s__Hydrogenophaga sp013823485--1||s__Palsa-343 sp003166955--1||s__Ramlibacter alkalitolerans--2||s__Ramlibacter lithotrophicus--1||s__Ramlibacter sp001424545--1||s__Ramlibacter sp007833165--1||s__Ramlibacter sp012927085--1||s__Ramlibacter sp013697775--1||s__Rhodoferax sp903839085--1||s__UBA3766 sp017624855--1||s__Variovorax paradoxus_G--1:evalue_avg=3.150910790348246e-51:evalue_max=3.78e-50:evalue_min=2.22e-65:evalue_std=1.091163371280258e-50:evalue_sum=3.781092948417895e-50:gapopen_avg=0.25:gapopen_max=2.0:gapopen_min=0.0:gapopen_std=0.621581560508061:gapopen_sum=3.0:gtdb_class_counter=:gtdb_domain_counter=:gtdb_family_counter=:gtdb_genus_counter=:gtdb_order_counter=:gtdb_phylum_counter=:gtdb_species_counter=:heptad_counter=MCP-40H--18:lbd_counter=:length_avg=113.5:length_max=136.0:length_min=96.0:length_std=12.041594578792296:length_sum=1362.0:mismatch_avg=8.25:mismatch_max=28.0:mismatch_min=0.0:mismatch_std=7.593358341938757:mismatch_sum=99.0:name=N195671:qcovhsp_avg=98.07499999999999:qcovhsp_max=100.0:qcovhsp_min=95.4:qcovhsp_std=1.5285911517115702:qcovhsp_sum=1176.8999999999999:qend_avg=115.0:qend_max=136.0:qend_min=99.0:qend_std=11.615037275406864:qend_sum=1380.0:qstart_avg=2.6666666666666665:qstart_max=5.0:qstart_min=1.0:qstart_std=1.497472618255253:qstart_sum=32.0:ref_name_counter=GB_GCA_002413395.1_protein.faa_DHWX01000082.1_36@PF00015_full_PFAM.572.750--1||GB_GCA_005503335.1_protein.faa_SCMQ01000034.1_30@PF00015_full_PFAM.536.742--2||GB_GCA_013693755.1_protein.faa_CP059256.1_675@PF00015_full_PFAM.562.751--6||GB_GCA_016718405.1_protein.faa_JADKDJ010000006.1_189@PF00015_full_PFAM.497.687--1||RS_GCF_000215705.1_protein.faa_NC_015677.1_3499@PF00015_full_PFAM.541.747--1||RS_GCF_013778345.1_protein.faa_NZ_JACEIE010000005.1_2177@PF00015_full_PFAM.537.746--1:scovhsp_avg=58.48333333333333:scovhsp_max=72.0:scovhsp_min=50.2:scovhsp_std=6.148589392303857:scovhsp_sum=701.8:send_avg=151.75:send_max=182.0:send_min=124.0:send_std=18.474183460858413:send_sum=1821.0:sstart_avg=39.333333333333336:sstart_max=61.0:sstart_min=26.0:sstart_std=13.653726320101864:sstart_sum=472.0],(52fa8c2b-2ea3-4521-8111-0ca960227d66_3@MCPsignal.260.382:0.0286727[&&NHX:Sample=rhizpot3:Type=capture:besthit=91.7:bitscore=192.0:capture_class=c__Gammaproteobacteria:capture_domain=d__Bacteria:capture_family=f__Burkholderiaceae:capture_genus=g__Ramlibacter:capture_order=o__Burkholderiales:capture_phylum=p__Proteobacteria:capture_species=s__Ramlibacter soli:evalue=3.6e-63:gapopen=0.0:heptad=MCP-40H:length=120.0:mismatch=10.0:qcovhsp=98.4:qend=122.0:qstart=3.0:ref_name=GB_GCA_013693755.1_protein.faa_CP059256.1_675@PF00015_full_PFAM.562.751:scovhsp=63.5:send=149.0:sstart=30.0],059b4797-e89d-4145-bfa1-fcc0777c7896_3@MCPsignal.194.308:0.0109554[&&NHX:Sample=rhizpot3:Type=capture:besthit=93.8:bitscore=182.0:capture_class=c__Gammaproteobacteria:capture_domain=d__Bacteria:capture_family=f__Burkholderiaceae:capture_genus=g__Rhodoferax:capture_order=o__Burkholderiales:capture_phylum=p__Proteobacteria:capture_species=s__Rhodoferax sp903839085:evalue=2.34e-59:gapopen=1.0:heptad=MCP-40H:length=113.0:mismatch=6.0:qcovhsp=98.2:qend=114.0:qstart=3.0:ref_name=GB_GCA_013693755.1_protein.faa_CP059256.1_675@PF00015_full_PFAM.562.751:scovhsp=59.8:send=138.0:sstart=26.0])0.771:0.00913019[&&NHX:Sample_counter=rhizpot3--2:Type_counter=capture--2:besthit_avg=92.75:besthit_max=93.8:besthit_min=91.7:besthit_std=1.4849242404917458:besthit_sum=185.5:bitscore_avg=187.0:bitscore_max=192.0:bitscore_min=182.0:bitscore_std=7.0710678118654755:bitscore_sum=374.0:capture_class_counter=c__Gammaproteobacteria--2:capture_domain_counter=d__Bacteria--2:capture_family_counter=f__Burkholderiaceae--2:capture_genus_counter=g__Ramlibacter--1||g__Rhodoferax--1:capture_order_counter=o__Burkholderiales--2:capture_phylum_counter=p__Proteobacteria--2:capture_species_counter=s__Ramlibacter soli--1||s__Rhodoferax sp903839085--1:evalue_avg=1.17018e-59:evalue_max=2.34e-59:evalue_min=3.6e-63:evalue_std=1.6543753095352942e-59:evalue_sum=2.34036e-59:gapopen_avg=0.5:gapopen_max=1.0:gapopen_min=0.0:gapopen_std=0.7071067811865476:gapopen_sum=1.0:gtdb_class_counter=:gtdb_domain_counter=:gtdb_family_counter=:gtdb_genus_counter=:gtdb_order_counter=:gtdb_phylum_counter=:gtdb_species_counter=:heptad_counter=MCP-40H--2:lbd_counter=:length_avg=116.5:length_max=120.0:length_min=113.0:length_std=4.949747468305833:length_sum=233.0:mismatch_avg=8.0:mismatch_max=10.0:mismatch_min=6.0:mismatch_std=2.8284271247461903:mismatch_sum=16.0:name=N195674:qcovhsp_avg=98.30000000000001:qcovhsp_max=98.4:qcovhsp_min=98.2:qcovhsp_std=0.14142135623731153:qcovhsp_sum=196.60000000000002:qend_avg=118.0:qend_max=122.0:qend_min=114.0:qend_std=5.656854249492381:qend_sum=236.0:qstart_avg=3.0:qstart_max=3.0:qstart_min=3.0:qstart_std=0.0:qstart_sum=6.0:ref_name_counter=GB_GCA_013693755.1_protein.faa_CP059256.1_675@PF00015_full_PFAM.562.751--2:scovhsp_avg=61.65:scovhsp_max=63.5:scovhsp_min=59.8:scovhsp_std=2.616295090390228:scovhsp_sum=123.3:send_avg=143.5:send_max=149.0:send_min=138.0:send_std=7.7781745930520225:send_sum=287.0:sstart_avg=28.0:sstart_max=30.0:sstart_min=26.0:sstart_std=2.8284271247461903:sstart_sum=56.0])0.177:0.00801294[&&NHX:Sample_counter=rhizpot1--9||rhizpot2--2||rhizpot3--4||rhiztom1--1||rhiztom2--1||rhiztom3--3:Type_counter=capture--20:besthit_avg=92.93571428571428:besthit_max=100.0:besthit_min=79.4:besthit_std=5.198906267055251:besthit_sum=1301.1:bitscore_avg=183.35714285714286:bitscore_max=198.0:bitscore_min=158.0:bitscore_std=11.17419515502738:bitscore_sum=2567.0:capture_class_counter=c__Acidobacteriae--1||c__Bacilli--1||c__Clostridia--2||c__Desulfuromonadia--1||c__Gammaproteobacteria--12||c__Holophagae--1||c__Myxococcia--2:capture_domain_counter=d__Bacteria--20:capture_family_counter=f__40CM-4-68-19--1||f__Acidobacteriaceae--1||f__Burkholderiaceae--12||f__Geobacteraceae--1||f__Holophagaceae--1||f__Lachnospiraceae--2||f__Myxococcaceae--1||f__Paenibacillaceae--1:capture_genus_counter=g__40CM-4-68-19--1||g__Acetatifactor--1||g__Archangium--1||g__Cohnella--1||g__Geobacter--1||g__Geothrix--1||g__Hydrogenophaga--1||g__Palsa-343--1||g__Ramlibacter--8||g__Rhodoferax--2||g__UBA3766--1||g__Variovorax--1:capture_order_counter=o__Acidobacteriales--1||o__Burkholderiales--12||o__Geobacterales--1||o__Holophagales--1||o__Lachnospirales--2||o__Myxococcales--2||o__Paenibacillales--1:capture_phylum_counter=p__Acidobacteriota--2||p__Desulfobacterota--1||p__Firmicutes--1||p__Firmicutes_A--2||p__Myxococcota--2||p__Proteobacteria--12:capture_species_counter=s__40CM-4-68-19 sp001918155--1||s__Acetatifactor sp900772845--1||s__Archangium violaceum--1||s__Cohnella xylanilytica--1||s__Geobacter anodireducens--1||s__Geothrix sp016721195--1||s__Hydrogenophaga sp013823485--1||s__Palsa-343 sp003166955--1||s__Ramlibacter alkalitolerans--2||s__Ramlibacter lithotrophicus--1||s__Ramlibacter soli--1||s__Ramlibacter sp001424545--1||s__Ramlibacter sp007833165--1||s__Ramlibacter sp012927085--1||s__Ramlibacter sp013697775--1||s__Rhodoferax sp903839085--2||s__UBA3766 sp017624855--1||s__Variovorax paradoxus_G--1:evalue_avg=2.700780679113039e-51:evalue_max=3.78e-50:evalue_min=2.22e-65:evalue_std=1.0102250666740176e-50:evalue_sum=3.7810929507582546e-50:gapopen_avg=0.2857142857142857:gapopen_max=2.0:gapopen_min=0.0:gapopen_std=0.6112498455021267:gapopen_sum=4.0:gtdb_class_counter=:gtdb_domain_counter=:gtdb_family_counter=:gtdb_genus_counter=:gtdb_order_counter=:gtdb_phylum_counter=:gtdb_species_counter=:heptad_counter=MCP-40H--20:lbd_counter=:length_avg=113.92857142857143:length_max=136.0:length_min=96.0:length_std=11.214443199006194:length_sum=1595.0:mismatch_avg=8.214285714285714:mismatch_max=28.0:mismatch_min=0.0:mismatch_std=7.0293732232744555:mismatch_sum=115.0:name=N195675:qcovhsp_avg=98.10714285714288:qcovhsp_max=100.0:qcovhsp_min=95.4:qcovhsp_std=1.4090172711253992:qcovhsp_sum=1373.5000000000002:qend_avg=115.42857142857143:qend_max=136.0:qend_min=99.0:qend_std=10.85367208838547:qend_sum=1616.0:qstart_avg=2.7142857142857144:qstart_max=5.0:qstart_min=1.0:qstart_std=1.3827826698682306:qstart_sum=38.0:ref_name_counter=GB_GCA_002413395.1_protein.faa_DHWX01000082.1_36@PF00015_full_PFAM.572.750--1||GB_GCA_005503335.1_protein.faa_SCMQ01000034.1_30@PF00015_full_PFAM.536.742--2||GB_GCA_013693755.1_protein.faa_CP059256.1_675@PF00015_full_PFAM.562.751--8||GB_GCA_016718405.1_protein.faa_JADKDJ010000006.1_189@PF00015_full_PFAM.497.687--1||RS_GCF_000215705.1_protein.faa_NC_015677.1_3499@PF00015_full_PFAM.541.747--1||RS_GCF_013778345.1_protein.faa_NZ_JACEIE010000005.1_2177@PF00015_full_PFAM.537.746--1:scovhsp_avg=58.93571428571429:scovhsp_max=72.0:scovhsp_min=50.2:scovhsp_std=5.817031643618345:scovhsp_sum=825.1:send_avg=150.57142857142858:send_max=182.0:send_min=124.0:send_std=17.39015763061343:send_sum=2108.0:sstart_avg=37.714285714285715:sstart_max=61.0:sstart_min=26.0:sstart_std=13.239966136539147:sstart_sum=528.0],(0d3aa92a-3b8c-41b3-ace9-5ce2a3989ed1_1@MCPsignal.427.552:5e-09[&&NHX:Sample=rhiztom1:Type=capture:besthit=93.4:bitscore=198.0:capture_class=c__Gammaproteobacteria:capture_domain=d__Bacteria:capture_family=f__Burkholderiaceae:capture_genus=g__Ramlibacter:capture_order=o__Burkholderiales:capture_phylum=p__Proteobacteria:capture_species=s__Ramlibacter sp013087525:evalue=1.06e-65:gapopen=0.0:heptad=MCP-40H:length=121.0:mismatch=8.0:qcovhsp=96.8:qend=124.0:qstart=4.0:ref_name=GB_GCA_013693755.1_protein.faa_CP059256.1_675@PF00015_full_PFAM.562.751:scovhsp=64.0:send=149.0:sstart=29.0],ffdf7c8b-8181-453a-b35c-09275828e003_3@MCPsignal.266.396:0.0478376[&&NHX:Sample=rhiztom3:Type=capture:capture_class=c__Gammaproteobacteria:capture_domain=d__Bacteria:capture_family=f__Burkholderiaceae:capture_genus=g__Ramlibacter:capture_order=o__Burkholderiales:capture_phylum=p__Proteobacteria:capture_species=s__Ramlibacter sp013087525:heptad=MCP-40H])0.929:0.0434051[&&NHX:Sample_counter=rhiztom1--1||rhiztom3--1:Type_counter=capture--2:besthit_avg=93.4:besthit_max=93.4:besthit_min=93.4:besthit_std=0:besthit_sum=93.4:bitscore_avg=198.0:bitscore_max=198.0:bitscore_min=198.0:bitscore_std=0:bitscore_sum=198.0:capture_class_counter=c__Gammaproteobacteria--2:capture_domain_counter=d__Bacteria--2:capture_family_counter=f__Burkholderiaceae--2:capture_genus_counter=g__Ramlibacter--2:capture_order_counter=o__Burkholderiales--2:capture_phylum_counter=p__Proteobacteria--2:capture_species_counter=s__Ramlibacter sp013087525--2:evalue_avg=1.06e-65:evalue_max=1.06e-65:evalue_min=1.06e-65:evalue_std=0:evalue_sum=1.06e-65:gapopen_avg=0.0:gapopen_max=0.0:gapopen_min=0.0:gapopen_std=0:gapopen_sum=0.0:gtdb_class_counter=:gtdb_domain_counter=:gtdb_family_counter=:gtdb_genus_counter=:gtdb_order_counter=:gtdb_phylum_counter=:gtdb_species_counter=:heptad_counter=MCP-40H--2:lbd_counter=:length_avg=121.0:length_max=121.0:length_min=121.0:length_std=0:length_sum=121.0:mismatch_avg=8.0:mismatch_max=8.0:mismatch_min=8.0:mismatch_std=0:mismatch_sum=8.0:name=N195678:qcovhsp_avg=96.8:qcovhsp_max=96.8:qcovhsp_min=96.8:qcovhsp_std=0:qcovhsp_sum=96.8:qend_avg=124.0:qend_max=124.0:qend_min=124.0:qend_std=0:qend_sum=124.0:qstart_avg=4.0:qstart_max=4.0:qstart_min=4.0:qstart_std=0:qstart_sum=4.0:ref_name_counter=GB_GCA_013693755.1_protein.faa_CP059256.1_675@PF00015_full_PFAM.562.751--1:scovhsp_avg=64.0:scovhsp_max=64.0:scovhsp_min=64.0:scovhsp_std=0:scovhsp_sum=64.0:send_avg=149.0:send_max=149.0:send_min=149.0:send_std=0:send_sum=149.0:sstart_avg=29.0:sstart_max=29.0:sstart_min=29.0:sstart_std=0:sstart_sum=29.0])0:5e-09[&&NHX:Sample_counter=rhizpot1--9||rhizpot2--2||rhizpot3--4||rhiztom1--2||rhiztom2--1||rhiztom3--4:Type_counter=capture--22:besthit_avg=92.96666666666667:besthit_max=100.0:besthit_min=79.4:besthit_std=5.011225494066391:besthit_sum=1394.5:bitscore_avg=184.33333333333334:bitscore_max=198.0:bitscore_min=158.0:bitscore_std=11.412190641506795:bitscore_sum=2765.0:capture_class_counter=c__Acidobacteriae--1||c__Bacilli--1||c__Clostridia--2||c__Desulfuromonadia--1||c__Gammaproteobacteria--14||c__Holophagae--1||c__Myxococcia--2:capture_domain_counter=d__Bacteria--22:capture_family_counter=f__40CM-4-68-19--1||f__Acidobacteriaceae--1||f__Burkholderiaceae--14||f__Geobacteraceae--1||f__Holophagaceae--1||f__Lachnospiraceae--2||f__Myxococcaceae--1||f__Paenibacillaceae--1:capture_genus_counter=g__40CM-4-68-19--1||g__Acetatifactor--1||g__Archangium--1||g__Cohnella--1||g__Geobacter--1||g__Geothrix--1||g__Hydrogenophaga--1||g__Palsa-343--1||g__Ramlibacter--10||g__Rhodoferax--2||g__UBA3766--1||g__Variovorax--1:capture_order_counter=o__Acidobacteriales--1||o__Burkholderiales--14||o__Geobacterales--1||o__Holophagales--1||o__Lachnospirales--2||o__Myxococcales--2||o__Paenibacillales--1:capture_phylum_counter=p__Acidobacteriota--2||p__Desulfobacterota--1||p__Firmicutes--1||p__Firmicutes_A--2||p__Myxococcota--2||p__Proteobacteria--14:capture_species_counter=s__40CM-4-68-19 sp001918155--1||s__Acetatifactor sp900772845--1||s__Archangium violaceum--1||s__Cohnella xylanilytica--1||s__Geobacter anodireducens--1||s__Geothrix sp016721195--1||s__Hydrogenophaga sp013823485--1||s__Palsa-343 sp003166955--1||s__Ramlibacter alkalitolerans--2||s__Ramlibacter lithotrophicus--1||s__Ramlibacter soli--1||s__Ramlibacter sp001424545--1||s__Ramlibacter sp007833165--1||s__Ramlibacter sp012927085--1||s__Ramlibacter sp013087525--2||s__Ramlibacter sp013697775--1||s__Rhodoferax sp903839085--2||s__UBA3766 sp017624855--1||s__Variovorax paradoxus_G--1:evalue_avg=2.5207286338388372e-51:evalue_max=3.78e-50:evalue_min=1.06e-65:evalue_std=9.759716865510563e-51:evalue_sum=3.7810929507582556e-50:gapopen_avg=0.26666666666666666:gapopen_max=2.0:gapopen_min=0.0:gapopen_std=0.5936168397046637:gapopen_sum=4.0:gtdb_class_counter=:gtdb_domain_counter=:gtdb_family_counter=:gtdb_genus_counter=:gtdb_order_counter=:gtdb_phylum_counter=:gtdb_species_counter=:heptad_counter=MCP-40H--22:lbd_counter=:length_avg=114.4:length_max=136.0:length_min=96.0:length_std=10.959666314002709:length_sum=1716.0:mismatch_avg=8.2:mismatch_max=28.0:mismatch_min=0.0:mismatch_std=6.773899488899603:mismatch_sum=123.0:name=N195679:qcovhsp_avg=98.02000000000001:qcovhsp_max=100.0:qcovhsp_min=95.4:qcovhsp_std=1.399081331241529:qcovhsp_sum=1470.3000000000002:qend_avg=116.0:qend_max=136.0:qend_min=99.0:qend_std=10.690449676496975:qend_sum=1740.0:qstart_avg=2.8:qstart_max=5.0:qstart_min=1.0:qstart_std=1.3732131246511903:qstart_sum=42.0:ref_name_counter=GB_GCA_002413395.1_protein.faa_DHWX01000082.1_36@PF00015_full_PFAM.572.750--1||GB_GCA_005503335.1_protein.faa_SCMQ01000034.1_30@PF00015_full_PFAM.536.742--2||GB_GCA_013693755.1_protein.faa_CP059256.1_675@PF00015_full_PFAM.562.751--9||GB_GCA_016718405.1_protein.faa_JADKDJ010000006.1_189@PF00015_full_PFAM.497.687--1||RS_GCF_000215705.1_protein.faa_NC_015677.1_3499@PF00015_full_PFAM.541.747--1||RS_GCF_013778345.1_protein.faa_NZ_JACEIE010000005.1_2177@PF00015_full_PFAM.537.746--1:scovhsp_avg=59.27333333333333:scovhsp_max=72.0:scovhsp_min=50.2:scovhsp_std=5.755924484100418:scovhsp_sum=889.1:send_avg=150.46666666666667:send_max=182.0:send_min=124.0:send_std=16.762486461767907:send_sum=2257.0:sstart_avg=37.13333333333333:sstart_max=61.0:sstart_min=26.0:sstart_std=12.955234279552618:sstart_sum=557.0])0.771:0.00628087[&&NHX:Sample_counter=rhizpot1--10||rhizpot2--2||rhizpot3--4||rhiztom1--2||rhiztom2--1||rhiztom3--5:Type_counter=capture--24:besthit_avg=93.25625:besthit_max=100.0:besthit_min=79.4:besthit_std=4.977947200737802:besthit_sum=1492.1:bitscore_avg=185.9375:bitscore_max=210.0:bitscore_min=158.0:bitscore_std=12.75653427333093:bitscore_sum=2975.0:capture_class_counter=c__Acidobacteriae--1||c__Bacilli--1||c__Clostridia--2||c__Desulfuromonadia--2||c__Gammaproteobacteria--15||c__Holophagae--1||c__Myxococcia--2:capture_domain_counter=d__Bacteria--24:capture_family_counter=f__40CM-4-68-19--1||f__Acidobacteriaceae--1||f__Burkholderiaceae--15||f__Geobacteraceae--2||f__Holophagaceae--1||f__Lachnospiraceae--2||f__Myxococcaceae--1||f__Paenibacillaceae--1:capture_genus_counter=g__40CM-4-68-19--1||g__Acetatifactor--1||g__Archangium--1||g__Cohnella--1||g__Geobacter--2||g__Geothrix--1||g__Hydrogenophaga--1||g__Palsa-343--1||g__Ramlibacter--11||g__Rhodoferax--2||g__UBA3766--1||g__Variovorax--1:capture_order_counter=o__Acidobacteriales--1||o__Burkholderiales--15||o__Geobacterales--2||o__Holophagales--1||o__Lachnospirales--2||o__Myxococcales--2||o__Paenibacillales--1:capture_phylum_counter=p__Acidobacteriota--2||p__Desulfobacterota--2||p__Firmicutes--1||p__Firmicutes_A--2||p__Myxococcota--2||p__Proteobacteria--15:capture_species_counter=s__40CM-4-68-19 sp001918155--1||s__Acetatifactor sp900772845--1||s__Archangium violaceum--1||s__Cohnella xylanilytica--1||s__Geobacter anodireducens--2||s__Geothrix sp016721195--1||s__Hydrogenophaga sp013823485--1||s__Palsa-343 sp003166955--1||s__Ramlibacter alkalitolerans--2||s__Ramlibacter lithotrophicus--1||s__Ramlibacter soli--1||s__Ramlibacter sp001424545--1||s__Ramlibacter sp007833165--1||s__Ramlibacter sp012927085--1||s__Ramlibacter sp013087525--2||s__Ramlibacter sp013697775--1||s__Ramlibacter sp015070875--1||s__Rhodoferax sp903839085--2||s__UBA3766 sp017624855--1||s__Variovorax paradoxus_G--1:evalue_avg=2.3631830942239095e-51:evalue_max=3.78e-50:evalue_min=4.23e-70:evalue_std=9.449818232543429e-51:evalue_sum=3.781092950758255e-50:gapopen_avg=0.25:gapopen_max=2.0:gapopen_min=0.0:gapopen_std=0.5773502691896257:gapopen_sum=4.0:gtdb_class_counter=:gtdb_domain_counter=:gtdb_family_counter=:gtdb_genus_counter=:gtdb_order_counter=:gtdb_phylum_counter=:gtdb_species_counter=:heptad_counter=MCP-40H--24:lbd_counter=:length_avg=114.9375:length_max=136.0:length_min=96.0:length_std=10.804127297781468:length_sum=1839.0:mismatch_avg=7.875:mismatch_max=28.0:mismatch_min=0.0:mismatch_std=6.672081134598609:mismatch_sum=126.0:name=N195680:qcovhsp_avg=97.9:qcovhsp_max=100.0:qcovhsp_min=95.4:qcovhsp_std=1.4343407312536767:qcovhsp_sum=1566.4:qend_avg=116.75:qend_max=136.0:qend_min=99.0:qend_std=10.754843869934453:qend_sum=1868.0:qstart_avg=3.0:qstart_max=6.0:qstart_min=1.0:qstart_std=1.5491933384829668:qstart_sum=48.0:ref_name_counter=GB_GCA_002413395.1_protein.faa_DHWX01000082.1_36@PF00015_full_PFAM.572.750--1||GB_GCA_005503335.1_protein.faa_SCMQ01000034.1_30@PF00015_full_PFAM.536.742--2||GB_GCA_013693755.1_protein.faa_CP059256.1_675@PF00015_full_PFAM.562.751--9||GB_GCA_016718405.1_protein.faa_JADKDJ010000006.1_189@PF00015_full_PFAM.497.687--1||RS_GCF_000215705.1_protein.faa_NC_015677.1_3499@PF00015_full_PFAM.541.747--1||RS_GCF_013778345.1_protein.faa_NZ_JACEIE010000005.1_2177@PF00015_full_PFAM.537.746--1||RS_GCF_015831345.1_protein.faa_NZ_JADWYS010000001.1_3095@PF00015_full_PFAM.545.753--1:scovhsp_avg=59.2625:scovhsp_max=72.0:scovhsp_min=50.2:scovhsp_std=5.560920187642809:scovhsp_sum=948.2:send_avg=152.4375:send_max=182.0:send_min=124.0:send_std=18.010992014137738:send_sum=2439.0:sstart_avg=38.5625:sstart_max=61.0:sstart_min=26.0:sstart_std=13.759693552789127:sstart_sum=617.0],((4ae7afb8-b57e-4f9d-9c79-2a70c1b74c53_5@MCPsignal.273.395:0.0137637[&&NHX:Sample=rhizpot1:Type=capture:besthit=96.7:bitscore=202.0:capture_class=c__Holophagae:capture_domain=d__Bacteria:capture_family=f__Holophagaceae:capture_genus=g__Geothrix:capture_order=o__Holophagales:capture_phylum=p__Acidobacteriota:capture_species=s__Geothrix sp016721195:evalue=2.74e-67:gapopen=0.0:heptad=MCP-40H:length=122.0:mismatch=4.0:qcovhsp=100.0:qend=122.0:qstart=1.0:ref_name=GB_GCA_016213325.1_protein.faa_JACRAY010000024.1_73@PF00015_full_PFAM.547.746:scovhsp=61.3:send=173.0:sstart=52.0],(((87c83c2c-4a7a-471d-a737-7b73b08f40ef_5@MCPsignal.412.527:0.0191819[&&NHX:Sample=rhizpot1:Type=capture:besthit=88.7:bitscore=171.0:capture_class=c__Halobacteria:capture_domain=d__Archaea:capture_family=f__Natrialbaceae:capture_genus=g__Natrarchaeobius:capture_order=o__Halobacteriales:capture_phylum=p__Halobacteriota:capture_species=s__Natrarchaeobius swarupiae:evalue=7.39e-55:gapopen=1.0:heptad=MCP-52H:length=115.0:mismatch=12.0:qcovhsp=100.0:qend=115.0:qstart=1.0:ref_name=GB_GCA_005503335.1_protein.faa_SCMQ01000034.1_30@PF00015_full_PFAM.536.742:scovhsp=55.3:send=114.0:sstart=1.0],60f2727d-cd7e-4d39-bbd9-1e3fb6aaee4f_4@MCPsignal.21.133:0.0453194[&&NHX:Sample=rhizpot3:Type=capture:besthit=90.2:bitscore=174.0:capture_class=c__Planctomycetia:capture_domain=d__Bacteria:capture_family=f__Pirellulaceae:capture_genus=g__Stieleria:capture_order=o__Pirellulales:capture_phylum=p__Planctomycetota:capture_species=s__Stieleria neptunia:evalue=1.67e-56:gapopen=0.0:heptad=MCP-40H:length=112.0:mismatch=11.0:qcovhsp=100.0:qend=112.0:qstart=1.0:ref_name=GB_GCA_013693755.1_protein.faa_CP059256.1_675@PF00015_full_PFAM.562.751:scovhsp=59.3:send=146.0:sstart=35.0])0.848:0.0292972[&&NHX:Sample_counter=rhizpot1--1||rhizpot3--1:Type_counter=capture--2:besthit_avg=89.45:besthit_max=90.2:besthit_min=88.7:besthit_std=1.0606601717798212:besthit_sum=178.9:bitscore_avg=172.5:bitscore_max=174.0:bitscore_min=171.0:bitscore_std=2.1213203435596424:bitscore_sum=345.0:capture_class_counter=c__Halobacteria--1||c__Planctomycetia--1:capture_domain_counter=d__Archaea--1||d__Bacteria--1:capture_family_counter=f__Natrialbaceae--1||f__Pirellulaceae--1:capture_genus_counter=g__Natrarchaeobius--1||g__Stieleria--1:capture_order_counter=o__Halobacteriales--1||o__Pirellulales--1:capture_phylum_counter=p__Halobacteriota--1||p__Planctomycetota--1:capture_species_counter=s__Natrarchaeobius swarupiae--1||s__Stieleria neptunia--1:evalue_avg=3.7785e-55:evalue_max=7.39e-55:evalue_min=1.67e-56:evalue_std=5.107432280510433e-55:evalue_sum=7.557e-55:gapopen_avg=0.5:gapopen_max=1.0:gapopen_min=0.0:gapopen_std=0.7071067811865476:gapopen_sum=1.0:gtdb_class_counter=:gtdb_domain_counter=:gtdb_family_counter=:gtdb_genus_counter=:gtdb_order_counter=:gtdb_phylum_counter=:gtdb_species_counter=:heptad_counter=MCP-40H--1||MCP-52H--1:lbd_counter=:length_avg=113.5:length_max=115.0:length_min=112.0:length_std=2.1213203435596424:length_sum=227.0:mismatch_avg=11.5:mismatch_max=12.0:mismatch_min=11.0:mismatch_std=0.7071067811865476:mismatch_sum=23.0:name=N195684:qcovhsp_avg=100.0:qcovhsp_max=100.0:qcovhsp_min=100.0:qcovhsp_std=0.0:qcovhsp_sum=200.0:qend_avg=113.5:qend_max=115.0:qend_min=112.0:qend_std=2.1213203435596424:qend_sum=227.0:qstart_avg=1.0:qstart_max=1.0:qstart_min=1.0:qstart_std=0.0:qstart_sum=2.0:ref_name_counter=GB_GCA_005503335.1_protein.faa_SCMQ01000034.1_30@PF00015_full_PFAM.536.742--1||GB_GCA_013693755.1_protein.faa_CP059256.1_675@PF00015_full_PFAM.562.751--1:scovhsp_avg=57.3:scovhsp_max=59.3:scovhsp_min=55.3:scovhsp_std=2.8284271247461903:scovhsp_sum=114.6:send_avg=130.0:send_max=146.0:send_min=114.0:send_std=22.627416997969522:send_sum=260.0:sstart_avg=18.0:sstart_max=35.0:sstart_min=1.0:sstart_std=24.041630560342615:sstart_sum=36.0],(5f43cf44-6fff-4bb0-bf21-8184ccef7e71_6@MCPsignal.315.438:0.0238121[&&NHX:Sample=rhiztom1:Type=capture:capture_class=c__Gammaproteobacteria:capture_domain=d__Bacteria:capture_family=f__Pseudomonadaceae:capture_genus=g__Pseudomonas_E:capture_order=o__Pseudomonadales:capture_phylum=p__Proteobacteria:capture_species=s__Pseudomonas_E sp900583165:heptad=MCP-40H],(3fb28975-0acf-49ce-b484-716ae9a8d222_6@MCPsignal.158.269:5e-09[&&NHX:Sample=rhiztom1:Type=capture:besthit=100.0:bitscore=186.0:capture_class=c__Gammaproteobacteria:capture_domain=d__Bacteria:capture_family=f__Pseudomonadaceae:capture_genus=g__Pseudomonas_E:capture_order=o__Pseudomonadales:capture_phylum=p__Proteobacteria:capture_species=s__Pseudomonas_E sp001297125:evalue=6.25e-61:gapopen=0.0:heptad=MCP-40H:length=108.0:mismatch=0.0:qcovhsp=97.3:qend=109.0:qstart=2.0:ref_name=RS_GCF_010104355.1_protein.faa_NZ_CP044972.1_3572@PF00015_full_PFAM.551.740:scovhsp=57.1:send=149.0:sstart=42.0],131453b0-a443-46be-8051-3f0cd3252de9_5@MCPsignal.88.174:0.0173906[&&NHX:Sample=rhizpot3:Type=capture:capture_class=c__Polyangia:capture_domain=d__Bacteria:capture_family=f__JAEUJZ01:capture_genus=g__JAGNNG01:capture_order=o__Palsa-1104:capture_phylum=p__Myxococcota:capture_species=s__JAGNNG01 sp016794465:heptad=MCP-40H])0.796:0.0087174[&&NHX:Sample_counter=rhizpot3--1||rhiztom1--1:Type_counter=capture--2:besthit_avg=100.0:besthit_max=100.0:besthit_min=100.0:besthit_std=0:besthit_sum=100.0:bitscore_avg=186.0:bitscore_max=186.0:bitscore_min=186.0:bitscore_std=0:bitscore_sum=186.0:capture_class_counter=c__Gammaproteobacteria--1||c__Polyangia--1:capture_domain_counter=d__Bacteria--2:capture_family_counter=f__JAEUJZ01--1||f__Pseudomonadaceae--1:capture_genus_counter=g__JAGNNG01--1||g__Pseudomonas_E--1:capture_order_counter=o__Palsa-1104--1||o__Pseudomonadales--1:capture_phylum_counter=p__Myxococcota--1||p__Proteobacteria--1:capture_species_counter=s__JAGNNG01 sp016794465--1||s__Pseudomonas_E sp001297125--1:evalue_avg=6.25e-61:evalue_max=6.25e-61:evalue_min=6.25e-61:evalue_std=0:evalue_sum=6.25e-61:gapopen_avg=0.0:gapopen_max=0.0:gapopen_min=0.0:gapopen_std=0:gapopen_sum=0.0:gtdb_class_counter=:gtdb_domain_counter=:gtdb_family_counter=:gtdb_genus_counter=:gtdb_order_counter=:gtdb_phylum_counter=:gtdb_species_counter=:heptad_counter=MCP-40H--2:lbd_counter=:length_avg=108.0:length_max=108.0:length_min=108.0:length_std=0:length_sum=108.0:mismatch_avg=0.0:mismatch_max=0.0:mismatch_min=0.0:mismatch_std=0:mismatch_sum=0.0:name=N195688:qcovhsp_avg=97.3:qcovhsp_max=97.3:qcovhsp_min=97.3:qcovhsp_std=0:qcovhsp_sum=97.3:qend_avg=109.0:qend_max=109.0:qend_min=109.0:qend_std=0:qend_sum=109.0:qstart_avg=2.0:qstart_max=2.0:qstart_min=2.0:qstart_std=0:qstart_sum=2.0:ref_name_counter=RS_GCF_010104355.1_protein.faa_NZ_CP044972.1_3572@PF00015_full_PFAM.551.740--1:scovhsp_avg=57.1:scovhsp_max=57.1:scovhsp_min=57.1:scovhsp_std=0:scovhsp_sum=57.1:send_avg=149.0:send_max=149.0:send_min=149.0:send_std=0:send_sum=149.0:sstart_avg=42.0:sstart_max=42.0:sstart_min=42.0:sstart_std=0:sstart_sum=42.0])0.755:0.0127898[&&NHX:Sample_counter=rhizpot3--1||rhiztom1--2:Type_counter=capture--3:besthit_avg=100.0:besthit_max=100.0:besthit_min=100.0:besthit_std=0:besthit_sum=100.0:bitscore_avg=186.0:bitscore_max=186.0:bitscore_min=186.0:bitscore_std=0:bitscore_sum=186.0:capture_class_counter=c__Gammaproteobacteria--2||c__Polyangia--1:capture_domain_counter=d__Bacteria--3:capture_family_counter=f__JAEUJZ01--1||f__Pseudomonadaceae--2:capture_genus_counter=g__JAGNNG01--1||g__Pseudomonas_E--2:capture_order_counter=o__Palsa-1104--1||o__Pseudomonadales--2:capture_phylum_counter=p__Myxococcota--1||p__Proteobacteria--2:capture_species_counter=s__JAGNNG01 sp016794465--1||s__Pseudomonas_E sp001297125--1||s__Pseudomonas_E sp900583165--1:evalue_avg=6.25e-61:evalue_max=6.25e-61:evalue_min=6.25e-61:evalue_std=0:evalue_sum=6.25e-61:gapopen_avg=0.0:gapopen_max=0.0:gapopen_min=0.0:gapopen_std=0:gapopen_sum=0.0:gtdb_class_counter=:gtdb_domain_counter=:gtdb_family_counter=:gtdb_genus_counter=:gtdb_order_counter=:gtdb_phylum_counter=:gtdb_species_counter=:heptad_counter=MCP-40H--3:lbd_counter=:length_avg=108.0:length_max=108.0:length_min=108.0:length_std=0:length_sum=108.0:mismatch_avg=0.0:mismatch_max=0.0:mismatch_min=0.0:mismatch_std=0:mismatch_sum=0.0:name=N195689:qcovhsp_avg=97.3:qcovhsp_max=97.3:qcovhsp_min=97.3:qcovhsp_std=0:qcovhsp_sum=97.3:qend_avg=109.0:qend_max=109.0:qend_min=109.0:qend_std=0:qend_sum=109.0:qstart_avg=2.0:qstart_max=2.0:qstart_min=2.0:qstart_std=0:qstart_sum=2.0:ref_name_counter=RS_GCF_010104355.1_protein.faa_NZ_CP044972.1_3572@PF00015_full_PFAM.551.740--1:scovhsp_avg=57.1:scovhsp_max=57.1:scovhsp_min=57.1:scovhsp_std=0:scovhsp_sum=57.1:send_avg=149.0:send_max=149.0:send_min=149.0:send_std=0:send_sum=149.0:sstart_avg=42.0:sstart_max=42.0:sstart_min=42.0:sstart_std=0:sstart_sum=42.0])0.821:0.0186383[&&NHX:Sample_counter=rhizpot1--1||rhizpot3--2||rhiztom1--2:Type_counter=capture--5:besthit_avg=92.96666666666665:besthit_max=100.0:besthit_min=88.7:besthit_std=6.137045977775734:besthit_sum=278.9:bitscore_avg=177.0:bitscore_max=186.0:bitscore_min=171.0:bitscore_std=7.937253933193772:bitscore_sum=531.0:capture_class_counter=c__Gammaproteobacteria--2||c__Halobacteria--1||c__Planctomycetia--1||c__Polyangia--1:capture_domain_counter=d__Archaea--1||d__Bacteria--4:capture_family_counter=f__JAEUJZ01--1||f__Natrialbaceae--1||f__Pirellulaceae--1||f__Pseudomonadaceae--2:capture_genus_counter=g__JAGNNG01--1||g__Natrarchaeobius--1||g__Pseudomonas_E--2||g__Stieleria--1:capture_order_counter=o__Halobacteriales--1||o__Palsa-1104--1||o__Pirellulales--1||o__Pseudomonadales--2:capture_phylum_counter=p__Halobacteriota--1||p__Myxococcota--1||p__Planctomycetota--1||p__Proteobacteria--2:capture_species_counter=s__JAGNNG01 sp016794465--1||s__Natrarchaeobius swarupiae--1||s__Pseudomonas_E sp001297125--1||s__Pseudomonas_E sp900583165--1||s__Stieleria neptunia--1:evalue_avg=2.5190020833333333e-55:evalue_max=7.39e-55:evalue_min=6.25e-61:evalue_std=4.219234202584993e-55:evalue_sum=7.55700625e-55:gapopen_avg=0.3333333333333333:gapopen_max=1.0:gapopen_min=0.0:gapopen_std=0.5773502691896258:gapopen_sum=1.0:gtdb_class_counter=:gtdb_domain_counter=:gtdb_family_counter=:gtdb_genus_counter=:gtdb_order_counter=:gtdb_phylum_counter=:gtdb_species_counter=:heptad_counter=MCP-40H--4||MCP-52H--1:lbd_counter=:length_avg=111.66666666666667:length_max=115.0:length_min=108.0:length_std=3.511884584284246:length_sum=335.0:mismatch_avg=7.666666666666667:mismatch_max=12.0:mismatch_min=0.0:mismatch_std=6.658328118479393:mismatch_sum=23.0:name=N195690:qcovhsp_avg=99.10000000000001:qcovhsp_max=100.0:qcovhsp_min=97.3:qcovhsp_std=1.558845726811991:qcovhsp_sum=297.3:qend_avg=112.0:qend_max=115.0:qend_min=109.0:qend_std=3.0:qend_sum=336.0:qstart_avg=1.3333333333333333:qstart_max=2.0:qstart_min=1.0:qstart_std=0.5773502691896257:qstart_sum=4.0:ref_name_counter=GB_GCA_005503335.1_protein.faa_SCMQ01000034.1_30@PF00015_full_PFAM.536.742--1||GB_GCA_013693755.1_protein.faa_CP059256.1_675@PF00015_full_PFAM.562.751--1||RS_GCF_010104355.1_protein.faa_NZ_CP044972.1_3572@PF00015_full_PFAM.551.740--1:scovhsp_avg=57.23333333333333:scovhsp_max=59.3:scovhsp_min=55.3:scovhsp_std=2.0033305601755624:scovhsp_sum=171.7:send_avg=136.33333333333334:send_max=149.0:send_min=114.0:send_std=19.39931270260195:send_sum=409.0:sstart_avg=26.0:sstart_max=42.0:sstart_min=1.0:sstart_std=21.93171219946131:sstart_sum=78.0],(50129be2-6535-4a0e-8921-fd9a153f232e_6@MCPsignal.39.187:0.0211474[&&NHX:Sample=rhizpot3:Type=capture:capture_class=c__Gammaproteobacteria:capture_domain=d__Bacteria:capture_family=f__Pseudomonadaceae:capture_genus=g__Pseudomonas_E:capture_order=o__Pseudomonadales:capture_phylum=p__Proteobacteria:capture_species=s__Pseudomonas_E amygdali:heptad=MCP-44H],26d52e96-0f73-49c1-bf7e-1bef5fc10b39_6@MCPsignal.63.180:5e-09[&&NHX:Sample=rhiztom1:Type=capture:besthit=98.3:bitscore=192.0:capture_class=c__Gammaproteobacteria:capture_domain=d__Bacteria:capture_family=f__Burkholderiaceae:capture_genus=g__Hydrogenophaga:capture_order=o__Burkholderiales:capture_phylum=p__Proteobacteria:capture_species=s__Hydrogenophaga sp002840835:evalue=3.04e-63:gapopen=1.0:heptad=MCP-40H:length=117.0:mismatch=1.0:qcovhsp=100.0:qend=117.0:qstart=1.0:ref_name=GB_GCA_011390855.1_protein.faa_JAABRN010000485.1_7@PF00015_full_PFAM.549.739:scovhsp=61.1:send=164.0:sstart=49.0])0.899:0.0432139[&&NHX:Sample_counter=rhizpot3--1||rhiztom1--1:Type_counter=capture--2:besthit_avg=98.3:besthit_max=98.3:besthit_min=98.3:besthit_std=0:besthit_sum=98.3:bitscore_avg=192.0:bitscore_max=192.0:bitscore_min=192.0:bitscore_std=0:bitscore_sum=192.0:capture_class_counter=c__Gammaproteobacteria--2:capture_domain_counter=d__Bacteria--2:capture_family_counter=f__Burkholderiaceae--1||f__Pseudomonadaceae--1:capture_genus_counter=g__Hydrogenophaga--1||g__Pseudomonas_E--1:capture_order_counter=o__Burkholderiales--1||o__Pseudomonadales--1:capture_phylum_counter=p__Proteobacteria--2:capture_species_counter=s__Hydrogenophaga sp002840835--1||s__Pseudomonas_E amygdali--1:evalue_avg=3.04e-63:evalue_max=3.04e-63:evalue_min=3.04e-63:evalue_std=0:evalue_sum=3.04e-63:gapopen_avg=1.0:gapopen_max=1.0:gapopen_min=1.0:gapopen_std=0:gapopen_sum=1.0:gtdb_class_counter=:gtdb_domain_counter=:gtdb_family_counter=:gtdb_genus_counter=:gtdb_order_counter=:gtdb_phylum_counter=:gtdb_species_counter=:heptad_counter=MCP-40H--1||MCP-44H--1:lbd_counter=:length_avg=117.0:length_max=117.0:length_min=117.0:length_std=0:length_sum=117.0:mismatch_avg=1.0:mismatch_max=1.0:mismatch_min=1.0:mismatch_std=0:mismatch_sum=1.0:name=N195693:qcovhsp_avg=100.0:qcovhsp_max=100.0:qcovhsp_min=100.0:qcovhsp_std=0:qcovhsp_sum=100.0:qend_avg=117.0:qend_max=117.0:qend_min=117.0:qend_std=0:qend_sum=117.0:qstart_avg=1.0:qstart_max=1.0:qstart_min=1.0:qstart_std=0:qstart_sum=1.0:ref_name_counter=GB_GCA_011390855.1_protein.faa_JAABRN010000485.1_7@PF00015_full_PFAM.549.739--1:scovhsp_avg=61.1:scovhsp_max=61.1:scovhsp_min=61.1:scovhsp_std=0:scovhsp_sum=61.1:send_avg=164.0:send_max=164.0:send_min=164.0:send_std=0:send_sum=164.0:sstart_avg=49.0:sstart_max=49.0:sstart_min=49.0:sstart_std=0:sstart_sum=49.0])0.898:0.0201239[&&NHX:Sample_counter=rhizpot1--1||rhizpot3--3||rhiztom1--3:Type_counter=capture--7:besthit_avg=94.3:besthit_max=100.0:besthit_min=88.7:besthit_std=5.676266378527347:besthit_sum=377.2:bitscore_avg=180.75:bitscore_max=192.0:bitscore_min=171.0:bitscore_std=9.912113800799505:bitscore_sum=723.0:capture_class_counter=c__Gammaproteobacteria--4||c__Halobacteria--1||c__Planctomycetia--1||c__Polyangia--1:capture_domain_counter=d__Archaea--1||d__Bacteria--6:capture_family_counter=f__Burkholderiaceae--1||f__JAEUJZ01--1||f__Natrialbaceae--1||f__Pirellulaceae--1||f__Pseudomonadaceae--3:capture_genus_counter=g__Hydrogenophaga--1||g__JAGNNG01--1||g__Natrarchaeobius--1||g__Pseudomonas_E--3||g__Stieleria--1:capture_order_counter=o__Burkholderiales--1||o__Halobacteriales--1||o__Palsa-1104--1||o__Pirellulales--1||o__Pseudomonadales--3:capture_phylum_counter=p__Halobacteriota--1||p__Myxococcota--1||p__Planctomycetota--1||p__Proteobacteria--4:capture_species_counter=s__Hydrogenophaga sp002840835--1||s__JAGNNG01 sp016794465--1||s__Natrarchaeobius swarupiae--1||s__Pseudomonas_E amygdali--1||s__Pseudomonas_E sp001297125--1||s__Pseudomonas_E sp900583165--1||s__Stieleria neptunia--1:evalue_avg=1.8892515701e-55:evalue_max=7.39e-55:evalue_min=3.04e-63:evalue_std=3.668010497055945e-55:evalue_sum=7.5570062804e-55:gapopen_avg=0.5:gapopen_max=1.0:gapopen_min=0.0:gapopen_std=0.5773502691896257:gapopen_sum=2.0:gtdb_class_counter=:gtdb_domain_counter=:gtdb_family_counter=:gtdb_genus_counter=:gtdb_order_counter=:gtdb_phylum_counter=:gtdb_species_counter=:heptad_counter=MCP-40H--5||MCP-44H--1||MCP-52H--1:lbd_counter=:length_avg=113.0:length_max=117.0:length_min=108.0:length_std=3.9157800414902435:length_sum=452.0:mismatch_avg=6.0:mismatch_max=12.0:mismatch_min=0.0:mismatch_std=6.377042156569663:mismatch_sum=24.0:name=N195694:qcovhsp_avg=99.325:qcovhsp_max=100.0:qcovhsp_min=97.3:qcovhsp_std=1.3500000000000014:qcovhsp_sum=397.3:qend_avg=113.25:qend_max=117.0:qend_min=109.0:qend_std=3.5:qend_sum=453.0:qstart_avg=1.25:qstart_max=2.0:qstart_min=1.0:qstart_std=0.5:qstart_sum=5.0:ref_name_counter=GB_GCA_005503335.1_protein.faa_SCMQ01000034.1_30@PF00015_full_PFAM.536.742--1||GB_GCA_011390855.1_protein.faa_JAABRN010000485.1_7@PF00015_full_PFAM.549.739--1||GB_GCA_013693755.1_protein.faa_CP059256.1_675@PF00015_full_PFAM.562.751--1||RS_GCF_010104355.1_protein.faa_NZ_CP044972.1_3572@PF00015_full_PFAM.551.740--1:scovhsp_avg=58.2:scovhsp_max=61.1:scovhsp_min=55.3:scovhsp_std=2.5324559884296782:scovhsp_sum=232.8:send_avg=143.25:send_max=164.0:send_min=114.0:send_std=21.02974084481309:send_sum=573.0:sstart_avg=31.75:sstart_max=49.0:sstart_min=1.0:sstart_std=21.2818388929779:sstart_sum=127.0])0.79:0.00530084[&&NHX:Sample_counter=rhizpot1--2||rhizpot3--3||rhiztom1--3:Type_counter=capture--8:besthit_avg=94.78:besthit_max=100.0:besthit_min=88.7:besthit_std=5.031600143095631:besthit_sum=473.9:bitscore_avg=185.0:bitscore_max=202.0:bitscore_min=171.0:bitscore_std=12.806248474865697:bitscore_sum=925.0:capture_class_counter=c__Gammaproteobacteria--4||c__Halobacteria--1||c__Holophagae--1||c__Planctomycetia--1||c__Polyangia--1:capture_domain_counter=d__Archaea--1||d__Bacteria--7:capture_family_counter=f__Burkholderiaceae--1||f__Holophagaceae--1||f__JAEUJZ01--1||f__Natrialbaceae--1||f__Pirellulaceae--1||f__Pseudomonadaceae--3:capture_genus_counter=g__Geothrix--1||g__Hydrogenophaga--1||g__JAGNNG01--1||g__Natrarchaeobius--1||g__Pseudomonas_E--3||g__Stieleria--1:capture_order_counter=o__Burkholderiales--1||o__Halobacteriales--1||o__Holophagales--1||o__Palsa-1104--1||o__Pirellulales--1||o__Pseudomonadales--3:capture_phylum_counter=p__Acidobacteriota--1||p__Halobacteriota--1||p__Myxococcota--1||p__Planctomycetota--1||p__Proteobacteria--4:capture_species_counter=s__Geothrix sp016721195--1||s__Hydrogenophaga sp002840835--1||s__JAGNNG01 sp016794465--1||s__Natrarchaeobius swarupiae--1||s__Pseudomonas_E amygdali--1||s__Pseudomonas_E sp001297125--1||s__Pseudomonas_E sp900583165--1||s__Stieleria neptunia--1:evalue_avg=1.5114012560805481e-55:evalue_max=7.39e-55:evalue_min=2.74e-67:evalue_std=3.287032104179612e-55:evalue_sum=7.55700628040274e-55:gapopen_avg=0.4:gapopen_max=1.0:gapopen_min=0.0:gapopen_std=0.5477225575051662:gapopen_sum=2.0:gtdb_class_counter=:gtdb_domain_counter=:gtdb_family_counter=:gtdb_genus_counter=:gtdb_order_counter=:gtdb_phylum_counter=:gtdb_species_counter=:heptad_counter=MCP-40H--6||MCP-44H--1||MCP-52H--1:lbd_counter=:length_avg=114.8:length_max=122.0:length_min=108.0:length_std=5.263078946776307:length_sum=574.0:mismatch_avg=5.6:mismatch_max=12.0:mismatch_min=0.0:mismatch_std=5.594640292279746:mismatch_sum=28.0:name=N195695:qcovhsp_avg=99.46000000000001:qcovhsp_max=100.0:qcovhsp_min=97.3:qcovhsp_std=1.2074767078498878:qcovhsp_sum=497.3:qend_avg=115.0:qend_max=122.0:qend_min=109.0:qend_std=4.949747468305833:qend_sum=575.0:qstart_avg=1.2:qstart_max=2.0:qstart_min=1.0:qstart_std=0.4472135954999579:qstart_sum=6.0:ref_name_counter=GB_GCA_005503335.1_protein.faa_SCMQ01000034.1_30@PF00015_full_PFAM.536.742--1||GB_GCA_011390855.1_protein.faa_JAABRN010000485.1_7@PF00015_full_PFAM.549.739--1||GB_GCA_013693755.1_protein.faa_CP059256.1_675@PF00015_full_PFAM.562.751--1||GB_GCA_016213325.1_protein.faa_JACRAY010000024.1_73@PF00015_full_PFAM.547.746--1||RS_GCF_010104355.1_protein.faa_NZ_CP044972.1_3572@PF00015_full_PFAM.551.740--1:scovhsp_avg=58.82000000000001:scovhsp_max=61.3:scovhsp_min=55.3:scovhsp_std=2.5946097972527586:scovhsp_sum=294.1:send_avg=149.2:send_max=173.0:send_min=114.0:send_std=22.554378732299412:send_sum=746.0:sstart_avg=35.8:sstart_max=52.0:sstart_min=1.0:sstart_std=20.535335400231475:sstart_sum=179.0],d8e4afae-b5bd-5778-8f62-4f20c17d9d4c_4@MCPsignal.20.135:0.0383254[&&NHX:Sample=rhizpot1:Type=capture:capture_class=c__Phycisphaerae:capture_domain=d__Bacteria:capture_family=f__Fen-1342:capture_genus=g__CAADGM01:capture_order=o__UBA1845:capture_phylum=p__Planctomycetota:capture_species=s__CAADGM01 sp900696535:heptad=MCP-40H])0.752:0.00486728[&&NHX:Sample_counter=rhizpot1--3||rhizpot3--3||rhiztom1--3:Type_counter=capture--9:besthit_avg=94.78:besthit_max=100.0:besthit_min=88.7:besthit_std=5.031600143095631:besthit_sum=473.9:bitscore_avg=185.0:bitscore_max=202.0:bitscore_min=171.0:bitscore_std=12.806248474865697:bitscore_sum=925.0:capture_class_counter=c__Gammaproteobacteria--4||c__Halobacteria--1||c__Holophagae--1||c__Phycisphaerae--1||c__Planctomycetia--1||c__Polyangia--1:capture_domain_counter=d__Archaea--1||d__Bacteria--8:capture_family_counter=f__Burkholderiaceae--1||f__Fen-1342--1||f__Holophagaceae--1||f__JAEUJZ01--1||f__Natrialbaceae--1||f__Pirellulaceae--1||f__Pseudomonadaceae--3:capture_genus_counter=g__CAADGM01--1||g__Geothrix--1||g__Hydrogenophaga--1||g__JAGNNG01--1||g__Natrarchaeobius--1||g__Pseudomonas_E--3||g__Stieleria--1:capture_order_counter=o__Burkholderiales--1||o__Halobacteriales--1||o__Holophagales--1||o__Palsa-1104--1||o__Pirellulales--1||o__Pseudomonadales--3||o__UBA1845--1:capture_phylum_counter=p__Acidobacteriota--1||p__Halobacteriota--1||p__Myxococcota--1||p__Planctomycetota--2||p__Proteobacteria--4:capture_species_counter=s__CAADGM01 sp900696535--1||s__Geothrix sp016721195--1||s__Hydrogenophaga sp002840835--1||s__JAGNNG01 sp016794465--1||s__Natrarchaeobius swarupiae--1||s__Pseudomonas_E amygdali--1||s__Pseudomonas_E sp001297125--1||s__Pseudomonas_E sp900583165--1||s__Stieleria neptunia--1:evalue_avg=1.5114012560805481e-55:evalue_max=7.39e-55:evalue_min=2.74e-67:evalue_std=3.287032104179612e-55:evalue_sum=7.55700628040274e-55:gapopen_avg=0.4:gapopen_max=1.0:gapopen_min=0.0:gapopen_std=0.5477225575051662:gapopen_sum=2.0:gtdb_class_counter=:gtdb_domain_counter=:gtdb_family_counter=:gtdb_genus_counter=:gtdb_order_counter=:gtdb_phylum_counter=:gtdb_species_counter=:heptad_counter=MCP-40H--7||MCP-44H--1||MCP-52H--1:lbd_counter=:length_avg=114.8:length_max=122.0:length_min=108.0:length_std=5.263078946776307:length_sum=574.0:mismatch_avg=5.6:mismatch_max=12.0:mismatch_min=0.0:mismatch_std=5.594640292279746:mismatch_sum=28.0:name=N195697:qcovhsp_avg=99.46000000000001:qcovhsp_max=100.0:qcovhsp_min=97.3:qcovhsp_std=1.2074767078498878:qcovhsp_sum=497.3:qend_avg=115.0:qend_max=122.0:qend_min=109.0:qend_std=4.949747468305833:qend_sum=575.0:qstart_avg=1.2:qstart_max=2.0:qstart_min=1.0:qstart_std=0.4472135954999579:qstart_sum=6.0:ref_name_counter=GB_GCA_005503335.1_protein.faa_SCMQ01000034.1_30@PF00015_full_PFAM.536.742--1||GB_GCA_011390855.1_protein.faa_JAABRN010000485.1_7@PF00015_full_PFAM.549.739--1||GB_GCA_013693755.1_protein.faa_CP059256.1_675@PF00015_full_PFAM.562.751--1||GB_GCA_016213325.1_protein.faa_JACRAY010000024.1_73@PF00015_full_PFAM.547.746--1||RS_GCF_010104355.1_protein.faa_NZ_CP044972.1_3572@PF00015_full_PFAM.551.740--1:scovhsp_avg=58.82000000000001:scovhsp_max=61.3:scovhsp_min=55.3:scovhsp_std=2.5946097972527586:scovhsp_sum=294.1:send_avg=149.2:send_max=173.0:send_min=114.0:send_std=22.554378732299412:send_sum=746.0:sstart_avg=35.8:sstart_max=52.0:sstart_min=1.0:sstart_std=20.535335400231475:sstart_sum=179.0])0:5e-09[&&NHX:Sample_counter=rhizpot1--13||rhizpot2--2||rhizpot3--7||rhiztom1--5||rhiztom2--1||rhiztom3--5:Type_counter=capture--33:besthit_avg=93.61904761904762:besthit_max=100.0:besthit_min=79.4:besthit_std=4.908219539468364:besthit_sum=1966.0:bitscore_avg=185.71428571428572:bitscore_max=210.0:bitscore_min=158.0:bitscore_std=12.450473312861872:bitscore_sum=3900.0:capture_class_counter=c__Acidobacteriae--1||c__Bacilli--1||c__Clostridia--2||c__Desulfuromonadia--2||c__Gammaproteobacteria--19||c__Halobacteria--1||c__Holophagae--2||c__Myxococcia--2||c__Phycisphaerae--1||c__Planctomycetia--1||c__Polyangia--1:capture_domain_counter=d__Archaea--1||d__Bacteria--32:capture_family_counter=f__40CM-4-68-19--1||f__Acidobacteriaceae--1||f__Burkholderiaceae--16||f__Fen-1342--1||f__Geobacteraceae--2||f__Holophagaceae--2||f__JAEUJZ01--1||f__Lachnospiraceae--2||f__Myxococcaceae--1||f__Natrialbaceae--1||f__Paenibacillaceae--1||f__Pirellulaceae--1||f__Pseudomonadaceae--3:capture_genus_counter=g__40CM-4-68-19--1||g__Acetatifactor--1||g__Archangium--1||g__CAADGM01--1||g__Cohnella--1||g__Geobacter--2||g__Geothrix--2||g__Hydrogenophaga--2||g__JAGNNG01--1||g__Natrarchaeobius--1||g__Palsa-343--1||g__Pseudomonas_E--3||g__Ramlibacter--11||g__Rhodoferax--2||g__Stieleria--1||g__UBA3766--1||g__Variovorax--1:capture_order_counter=o__Acidobacteriales--1||o__Burkholderiales--16||o__Geobacterales--2||o__Halobacteriales--1||o__Holophagales--2||o__Lachnospirales--2||o__Myxococcales--2||o__Paenibacillales--1||o__Palsa-1104--1||o__Pirellulales--1||o__Pseudomonadales--3||o__UBA1845--1:capture_phylum_counter=p__Acidobacteriota--3||p__Desulfobacterota--2||p__Firmicutes--1||p__Firmicutes_A--2||p__Halobacteriota--1||p__Myxococcota--3||p__Planctomycetota--2||p__Proteobacteria--19:capture_species_counter=s__40CM-4-68-19 sp001918155--1||s__Acetatifactor sp900772845--1||s__Archangium violaceum--1||s__CAADGM01 sp900696535--1||s__Cohnella xylanilytica--1||s__Geobacter anodireducens--2||s__Geothrix sp016721195--2||s__Hydrogenophaga sp002840835--1||s__Hydrogenophaga sp013823485--1||s__JAGNNG01 sp016794465--1||s__Natrarchaeobius swarupiae--1||s__Palsa-343 sp003166955--1||s__Pseudomonas_E amygdali--1||s__Pseudomonas_E sp001297125--1||s__Pseudomonas_E sp900583165--1||s__Ramlibacter alkalitolerans--2||s__Ramlibacter lithotrophicus--1||s__Ramlibacter soli--1||s__Ramlibacter sp001424545--1||s__Ramlibacter sp007833165--1||s__Ramlibacter sp012927085--1||s__Ramlibacter sp013087525--2||s__Ramlibacter sp013697775--1||s__Ramlibacter sp015070875--1||s__Rhodoferax sp903839085--2||s__Stieleria neptunia--1||s__UBA3766 sp017624855--1||s__Variovorax paradoxus_G--1:evalue_avg=1.800556438486219e-51:evalue_max=3.78e-50:evalue_min=4.23e-70:evalue_std=8.248509095908201e-51:evalue_sum=3.7811685208210603e-50:gapopen_avg=0.2857142857142857:gapopen_max=2.0:gapopen_min=0.0:gapopen_std=0.5606119105813882:gapopen_sum=6.0:gtdb_class_counter=:gtdb_domain_counter=:gtdb_family_counter=:gtdb_genus_counter=:gtdb_order_counter=:gtdb_phylum_counter=:gtdb_species_counter=:heptad_counter=MCP-40H--31||MCP-44H--1||MCP-52H--1:lbd_counter=:length_avg=114.9047619047619:length_max=136.0:length_min=96.0:length_std=9.64834059258255:length_sum=2413.0:mismatch_avg=7.333333333333333:mismatch_max=28.0:mismatch_min=0.0:mismatch_std=6.374428078920754:mismatch_sum=154.0:name=N195698:qcovhsp_avg=98.27142857142859:qcovhsp_max=100.0:qcovhsp_min=95.4:qcovhsp_std=1.5159626832949604:qcovhsp_sum=2063.7000000000003:qend_avg=116.33333333333333:qend_max=136.0:qend_min=99.0:qend_std=9.603818684946802:qend_sum=2443.0:qstart_avg=2.5714285714285716:qstart_max=6.0:qstart_min=1.0:qstart_std=1.5675276256394517:qstart_sum=54.0:ref_name_counter=GB_GCA_002413395.1_protein.faa_DHWX01000082.1_36@PF00015_full_PFAM.572.750--1||GB_GCA_005503335.1_protein.faa_SCMQ01000034.1_30@PF00015_full_PFAM.536.742--3||GB_GCA_011390855.1_protein.faa_JAABRN010000485.1_7@PF00015_full_PFAM.549.739--1||GB_GCA_013693755.1_protein.faa_CP059256.1_675@PF00015_full_PFAM.562.751--10||GB_GCA_016213325.1_protein.faa_JACRAY010000024.1_73@PF00015_full_PFAM.547.746--1||GB_GCA_016718405.1_protein.faa_JADKDJ010000006.1_189@PF00015_full_PFAM.497.687--1||RS_GCF_000215705.1_protein.faa_NC_015677.1_3499@PF00015_full_PFAM.541.747--1||RS_GCF_010104355.1_protein.faa_NZ_CP044972.1_3572@PF00015_full_PFAM.551.740--1||RS_GCF_013778345.1_protein.faa_NZ_JACEIE010000005.1_2177@PF00015_full_PFAM.537.746--1||RS_GCF_015831345.1_protein.faa_NZ_JADWYS010000001.1_3095@PF00015_full_PFAM.545.753--1:scovhsp_avg=59.15714285714286:scovhsp_max=72.0:scovhsp_min=50.2:scovhsp_std=4.957476316491228:scovhsp_sum=1242.3:send_avg=151.66666666666666:send_max=182.0:send_min=114.0:send_std=18.628830702256472:send_sum=3185.0:sstart_avg=37.904761904761905:sstart_max=61.0:sstart_min=1.0:sstart_std=15.092729249227132:sstart_sum=796.0],((((c71fd3ba-df74-4e85-87b9-10caa7a7d5a8_6@MCPsignal.326.432:5e-09[&&NHX:Sample=rhizpot1:Type=capture:besthit=96.2:bitscore=180.0:capture_class=c__Gammaproteobacteria:capture_domain=d__Bacteria:capture_family=f__Pseudomonadaceae:capture_genus=g__Pseudomonas:capture_order=o__Pseudomonadales:capture_phylum=p__Proteobacteria:capture_species=s__Pseudomonas nitroreducens_A:evalue=9.73e-59:gapopen=0.0:heptad=MCP-40H:length=106.0:mismatch=4.0:qcovhsp=100.0:qend=106.0:qstart=1.0:ref_name=GB_GCA_013693755.1_protein.faa_CP059256.1_675@PF00015_full_PFAM.562.751:scovhsp=56.1:send=122.0:sstart=17.0],d29ad2ab-7700-49dd-8cde-7b922dc3fb3d_4@MCPsignal.179.265:0.139377[&&NHX:Sample=rhizpot3:Type=capture:capture_class=c__Gammaproteobacteria:capture_domain=d__Bacteria:capture_family=f__Enterobacteriaceae:capture_genus=g__Pectobacterium:capture_order=o__Enterobacterales:capture_phylum=p__Proteobacteria:capture_species=s__Pectobacterium aquaticum:heptad=MCP-40H])0.862:0.0252955[&&NHX:Sample_counter=rhizpot1--1||rhizpot3--1:Type_counter=capture--2:besthit_avg=96.2:besthit_max=96.2:besthit_min=96.2:besthit_std=0:besthit_sum=96.2:bitscore_avg=180.0:bitscore_max=180.0:bitscore_min=180.0:bitscore_std=0:bitscore_sum=180.0:capture_class_counter=c__Gammaproteobacteria--2:capture_domain_counter=d__Bacteria--2:capture_family_counter=f__Enterobacteriaceae--1||f__Pseudomonadaceae--1:capture_genus_counter=g__Pectobacterium--1||g__Pseudomonas--1:capture_order_counter=o__Enterobacterales--1||o__Pseudomonadales--1:capture_phylum_counter=p__Proteobacteria--2:capture_species_counter=s__Pectobacterium aquaticum--1||s__Pseudomonas nitroreducens_A--1:evalue_avg=9.73e-59:evalue_max=9.73e-59:evalue_min=9.73e-59:evalue_std=0:evalue_sum=9.73e-59:gapopen_avg=0.0:gapopen_max=0.0:gapopen_min=0.0:gapopen_std=0:gapopen_sum=0.0:gtdb_class_counter=:gtdb_domain_counter=:gtdb_family_counter=:gtdb_genus_counter=:gtdb_order_counter=:gtdb_phylum_counter=:gtdb_species_counter=:heptad_counter=MCP-40H--2:lbd_counter=:length_avg=106.0:length_max=106.0:length_min=106.0:length_std=0:length_sum=106.0:mismatch_avg=4.0:mismatch_max=4.0:mismatch_min=4.0:mismatch_std=0:mismatch_sum=4.0:name=N195701:qcovhsp_avg=100.0:qcovhsp_max=100.0:qcovhsp_min=100.0:qcovhsp_std=0:qcovhsp_sum=100.0:qend_avg=106.0:qend_max=106.0:qend_min=106.0:qend_std=0:qend_sum=106.0:qstart_avg=1.0:qstart_max=1.0:qstart_min=1.0:qstart_std=0:qstart_sum=1.0:ref_name_counter=GB_GCA_013693755.1_protein.faa_CP059256.1_675@PF00015_full_PFAM.562.751--1:scovhsp_avg=56.1:scovhsp_max=56.1:scovhsp_min=56.1:scovhsp_std=0:scovhsp_sum=56.1:send_avg=122.0:send_max=122.0:send_min=122.0:send_std=0:send_sum=122.0:sstart_avg=17.0:sstart_max=17.0:sstart_min=17.0:sstart_std=0:sstart_sum=17.0],(0b5373d9-3b88-4953-9ad3-83edd9fdd0cc_4@MCPsignal.82.201:5e-09[&&NHX:Sample=rhizpot3:Type=capture:besthit=91.7:bitscore=189.0:capture_class=c__Gammaproteobacteria:capture_domain=d__Bacteria:capture_family=f__Burkholderiaceae:capture_genus=g__Thiomonas:capture_order=o__Burkholderiales:capture_phylum=p__Proteobacteria:capture_species=s__Thiomonas sp000377645:evalue=5.25e-62:gapopen=1.0:heptad=MCP-40H:length=120.0:mismatch=9.0:qcovhsp=100.0:qend=119.0:qstart=1.0:ref_name=GB_GCA_013693755.1_protein.faa_CP059256.1_675@PF00015_full_PFAM.562.751:scovhsp=63.5:send=149.0:sstart=30.0],((7e68214c-da36-4ad7-9d1a-af97ff52b413_2@MCPsignal.301.401:0.0116686[&&NHX:Sample=rhizpot1:Type=capture:besthit=96.0:bitscore=170.0:capture_class=c__Gammaproteobacteria:capture_domain=d__Bacteria:capture_family=f__Burkholderiaceae:capture_genus=g__Ramlibacter:capture_order=o__Burkholderiales:capture_phylum=p__Proteobacteria:capture_species=s__Ramlibacter soli:evalue=6.81e-55:gapopen=0.0:heptad=MCP-40H:length=99.0:mismatch=4.0:qcovhsp=99.0:qend=99.0:qstart=1.0:ref_name=GB_GCA_013693755.1_protein.faa_CP059256.1_675@PF00015_full_PFAM.562.751:scovhsp=52.4:send=124.0:sstart=26.0],1dd95ca6-8c72-4e2a-864d-51068757dcd3_1@MCPsignal.254.374:5e-09[&&NHX:Sample=rhizpot3:Type=capture:besthit=94.8:bitscore=196.0:capture_class=c__Gammaproteobacteria:capture_domain=d__Bacteria:capture_family=f__Burkholderiaceae:capture_genus=g__Ramlibacter:capture_order=o__Burkholderiales:capture_phylum=p__Proteobacteria:capture_species=s__Ramlibacter sp003797765:evalue=7.05e-65:gapopen=0.0:heptad=MCP-40H:length=116.0:mismatch=6.0:qcovhsp=96.7:qend=120.0:qstart=5.0:ref_name=GB_GCA_013693755.1_protein.faa_CP059256.1_675@PF00015_full_PFAM.562.751:scovhsp=61.4:send=142.0:sstart=27.0])0.58:0.034041[&&NHX:Sample_counter=rhizpot1--1||rhizpot3--1:Type_counter=capture--2:besthit_avg=95.4:besthit_max=96.0:besthit_min=94.8:besthit_std=0.848528137423859:besthit_sum=190.8:bitscore_avg=183.0:bitscore_max=196.0:bitscore_min=170.0:bitscore_std=18.384776310850235:bitscore_sum=366.0:capture_class_counter=c__Gammaproteobacteria--2:capture_domain_counter=d__Bacteria--2:capture_family_counter=f__Burkholderiaceae--2:capture_genus_counter=g__Ramlibacter--2:capture_order_counter=o__Burkholderiales--2:capture_phylum_counter=p__Proteobacteria--2:capture_species_counter=s__Ramlibacter soli--1||s__Ramlibacter sp003797765--1:evalue_avg=3.4050000003525e-55:evalue_max=6.81e-55:evalue_min=7.05e-65:evalue_std=4.8153971793818785e-55:evalue_sum=6.810000000705e-55:gapopen_avg=0.0:gapopen_max=0.0:gapopen_min=0.0:gapopen_std=0.0:gapopen_sum=0.0:gtdb_class_counter=:gtdb_domain_counter=:gtdb_family_counter=:gtdb_genus_counter=:gtdb_order_counter=:gtdb_phylum_counter=:gtdb_species_counter=:heptad_counter=MCP-40H--2:lbd_counter=:length_avg=107.5:length_max=116.0:length_min=99.0:length_std=12.020815280171307:length_sum=215.0:mismatch_avg=5.0:mismatch_max=6.0:mismatch_min=4.0:mismatch_std=1.4142135623730951:mismatch_sum=10.0:name=N195705:qcovhsp_avg=97.85:qcovhsp_max=99.0:qcovhsp_min=96.7:qcovhsp_std=1.6263455967290572:qcovhsp_sum=195.7:qend_avg=109.5:qend_max=120.0:qend_min=99.0:qend_std=14.849242404917497:qend_sum=219.0:qstart_avg=3.0:qstart_max=5.0:qstart_min=1.0:qstart_std=2.8284271247461903:qstart_sum=6.0:ref_name_counter=GB_GCA_013693755.1_protein.faa_CP059256.1_675@PF00015_full_PFAM.562.751--2:scovhsp_avg=56.9:scovhsp_max=61.4:scovhsp_min=52.4:scovhsp_std=6.363961030678928:scovhsp_sum=113.8:send_avg=133.0:send_max=142.0:send_min=124.0:send_std=12.727922061357855:send_sum=266.0:sstart_avg=26.5:sstart_max=27.0:sstart_min=26.0:sstart_std=0.7071067811865476:sstart_sum=53.0],ca3aef39-38b5-4fbc-9a16-240cfacaa4e6_1@MCPsignal.168.252:0.0370886[&&NHX:Sample=rhizpot3:Type=capture:capture_class=c__Sumerlaeia:capture_domain=d__Bacteria:capture_family=f__JADFCT01:capture_genus=g__JADFCT01:capture_order=o__JADFCT01:capture_phylum=p__Sumerlaeota:capture_species=s__JADFCT01 sp017161665:heptad=MCP-40H])0:6e-09[&&NHX:Sample_counter=rhizpot1--1||rhizpot3--2:Type_counter=capture--3:besthit_avg=95.4:besthit_max=96.0:besthit_min=94.8:besthit_std=0.848528137423859:besthit_sum=190.8:bitscore_avg=183.0:bitscore_max=196.0:bitscore_min=170.0:bitscore_std=18.384776310850235:bitscore_sum=366.0:capture_class_counter=c__Gammaproteobacteria--2||c__Sumerlaeia--1:capture_domain_counter=d__Bacteria--3:capture_family_counter=f__Burkholderiaceae--2||f__JADFCT01--1:capture_genus_counter=g__JADFCT01--1||g__Ramlibacter--2:capture_order_counter=o__Burkholderiales--2||o__JADFCT01--1:capture_phylum_counter=p__Proteobacteria--2||p__Sumerlaeota--1:capture_species_counter=s__JADFCT01 sp017161665--1||s__Ramlibacter soli--1||s__Ramlibacter sp003797765--1:evalue_avg=3.4050000003525e-55:evalue_max=6.81e-55:evalue_min=7.05e-65:evalue_std=4.8153971793818785e-55:evalue_sum=6.810000000705e-55:gapopen_avg=0.0:gapopen_max=0.0:gapopen_min=0.0:gapopen_std=0.0:gapopen_sum=0.0:gtdb_class_counter=:gtdb_domain_counter=:gtdb_family_counter=:gtdb_genus_counter=:gtdb_order_counter=:gtdb_phylum_counter=:gtdb_species_counter=:heptad_counter=MCP-40H--3:lbd_counter=:length_avg=107.5:length_max=116.0:length_min=99.0:length_std=12.020815280171307:length_sum=215.0:mismatch_avg=5.0:mismatch_max=6.0:mismatch_min=4.0:mismatch_std=1.4142135623730951:mismatch_sum=10.0:name=N195707:qcovhsp_avg=97.85:qcovhsp_max=99.0:qcovhsp_min=96.7:qcovhsp_std=1.6263455967290572:qcovhsp_sum=195.7:qend_avg=109.5:qend_max=120.0:qend_min=99.0:qend_std=14.849242404917497:qend_sum=219.0:qstart_avg=3.0:qstart_max=5.0:qstart_min=1.0:qstart_std=2.8284271247461903:qstart_sum=6.0:ref_name_counter=GB_GCA_013693755.1_protein.faa_CP059256.1_675@PF00015_full_PFAM.562.751--2:scovhsp_avg=56.9:scovhsp_max=61.4:scovhsp_min=52.4:scovhsp_std=6.363961030678928:scovhsp_sum=113.8:send_avg=133.0:send_max=142.0:send_min=124.0:send_std=12.727922061357855:send_sum=266.0:sstart_avg=26.5:sstart_max=27.0:sstart_min=26.0:sstart_std=0.7071067811865476:sstart_sum=53.0])0.682:5e-09[&&NHX:Sample_counter=rhizpot1--1||rhizpot3--3:Type_counter=capture--4:besthit_avg=94.16666666666667:besthit_max=96.0:besthit_min=91.7:besthit_std=2.218858565419014:besthit_sum=282.5:bitscore_avg=185.0:bitscore_max=196.0:bitscore_min=170.0:bitscore_std=13.45362404707371:bitscore_sum=555.0:capture_class_counter=c__Gammaproteobacteria--3||c__Sumerlaeia--1:capture_domain_counter=d__Bacteria--4:capture_family_counter=f__Burkholderiaceae--3||f__JADFCT01--1:capture_genus_counter=g__JADFCT01--1||g__Ramlibacter--2||g__Thiomonas--1:capture_order_counter=o__Burkholderiales--3||o__JADFCT01--1:capture_phylum_counter=p__Proteobacteria--3||p__Sumerlaeota--1:capture_species_counter=s__JADFCT01 sp017161665--1||s__Ramlibacter soli--1||s__Ramlibacter sp003797765--1||s__Thiomonas sp000377645--1:evalue_avg=2.270000175235e-55:evalue_max=6.81e-55:evalue_min=7.05e-65:evalue_std=3.931755181423399e-55:evalue_sum=6.810000525705e-55:gapopen_avg=0.3333333333333333:gapopen_max=1.0:gapopen_min=0.0:gapopen_std=0.5773502691896258:gapopen_sum=1.0:gtdb_class_counter=:gtdb_domain_counter=:gtdb_family_counter=:gtdb_genus_counter=:gtdb_order_counter=:gtdb_phylum_counter=:gtdb_species_counter=:heptad_counter=MCP-40H--4:lbd_counter=:length_avg=111.66666666666667:length_max=120.0:length_min=99.0:length_std=11.150485789118488:length_sum=335.0:mismatch_avg=6.333333333333333:mismatch_max=9.0:mismatch_min=4.0:mismatch_std=2.516611478423583:mismatch_sum=19.0:name=N195708:qcovhsp_avg=98.56666666666666:qcovhsp_max=100.0:qcovhsp_min=96.7:qcovhsp_std=1.6921386861996057:qcovhsp_sum=295.7:qend_avg=112.66666666666667:qend_max=120.0:qend_min=99.0:qend_std=11.846237095944574:qend_sum=338.0:qstart_avg=2.3333333333333335:qstart_max=5.0:qstart_min=1.0:qstart_std=2.3094010767585034:qstart_sum=7.0:ref_name_counter=GB_GCA_013693755.1_protein.faa_CP059256.1_675@PF00015_full_PFAM.562.751--3:scovhsp_avg=59.1:scovhsp_max=63.5:scovhsp_min=52.4:scovhsp_std=5.8966091951222275:scovhsp_sum=177.3:send_avg=138.33333333333334:send_max=149.0:send_min=124.0:send_std=12.897028081435401:send_sum=415.0:sstart_avg=27.666666666666668:sstart_max=30.0:sstart_min=26.0:sstart_std=2.081665999466133:sstart_sum=83.0])0:5e-09[&&NHX:Sample_counter=rhizpot1--2||rhizpot3--4:Type_counter=capture--6:besthit_avg=94.675:besthit_max=96.2:besthit_min=91.7:besthit_std=2.077458383056886:besthit_sum=378.7:bitscore_avg=183.75:bitscore_max=196.0:bitscore_min=170.0:bitscore_std=11.265729744080792:bitscore_sum=735.0:capture_class_counter=c__Gammaproteobacteria--5||c__Sumerlaeia--1:capture_domain_counter=d__Bacteria--6:capture_family_counter=f__Burkholderiaceae--3||f__Enterobacteriaceae--1||f__JADFCT01--1||f__Pseudomonadaceae--1:capture_genus_counter=g__JADFCT01--1||g__Pectobacterium--1||g__Pseudomonas--1||g__Ramlibacter--2||g__Thiomonas--1:capture_order_counter=o__Burkholderiales--3||o__Enterobacterales--1||o__JADFCT01--1||o__Pseudomonadales--1:capture_phylum_counter=p__Proteobacteria--5||p__Sumerlaeota--1:capture_species_counter=s__JADFCT01 sp017161665--1||s__Pectobacterium aquaticum--1||s__Pseudomonas nitroreducens_A--1||s__Ramlibacter soli--1||s__Ramlibacter sp003797765--1||s__Thiomonas sp000377645--1:evalue_avg=1.70274338142625e-55:evalue_max=6.81e-55:evalue_min=7.05e-65:evalue_std=3.404837776594046e-55:evalue_sum=6.810973525705e-55:gapopen_avg=0.25:gapopen_max=1.0:gapopen_min=0.0:gapopen_std=0.5:gapopen_sum=1.0:gtdb_class_counter=:gtdb_domain_counter=:gtdb_family_counter=:gtdb_genus_counter=:gtdb_order_counter=:gtdb_phylum_counter=:gtdb_species_counter=:heptad_counter=MCP-40H--6:lbd_counter=:length_avg=110.25:length_max=120.0:length_min=99.0:length_std=9.535023160258536:length_sum=441.0:mismatch_avg=5.75:mismatch_max=9.0:mismatch_min=4.0:mismatch_std=2.362907813126304:mismatch_sum=23.0:name=N195709:qcovhsp_avg=98.925:qcovhsp_max=100.0:qcovhsp_min=96.7:qcovhsp_std=1.5564382416273366:qcovhsp_sum=395.7:qend_avg=111.0:qend_max=120.0:qend_min=99.0:qend_std=10.23067283548187:qend_sum=444.0:qstart_avg=2.0:qstart_max=5.0:qstart_min=1.0:qstart_std=2.0:qstart_sum=8.0:ref_name_counter=GB_GCA_013693755.1_protein.faa_CP059256.1_675@PF00015_full_PFAM.562.751--4:scovhsp_avg=58.35:scovhsp_max=63.5:scovhsp_min=52.4:scovhsp_std=5.042816673249187:scovhsp_sum=233.4:send_avg=134.25:send_max=149.0:send_min=122.0:send_std=13.32603967176045:send_sum=537.0:sstart_avg=25.0:sstart_max=30.0:sstart_min=17.0:sstart_std=5.597618541248888:sstart_sum=100.0],(((3c23b391-d4ca-4839-ad3e-8ae3c5f5c281_5@MCPsignal.470.577:5e-09[&&NHX:Sample=rhizpot1:Type=capture:capture_class=c__Halobacteria:capture_domain=d__Archaea:capture_family=f__Haloferacaceae:capture_genus=g__Halogeometricum:capture_order=o__Halobacteriales:capture_phylum=p__Halobacteriota:capture_species=s__Halogeometricum rufum:heptad=MCP-40H],9bcb60f8-d265-4f16-acc5-ece77aada265_1@MCPsignal.222.349:0.00673129[&&NHX:Sample=rhiztom1:Type=capture:besthit=92.1:bitscore=202.0:capture_class=c__Desulfovibrionia:capture_domain=d__Bacteria:capture_family=f__Desulfovibrionaceae:capture_genus=g__Pseudodesulfovibrio:capture_order=o__Desulfovibrionales:capture_phylum=p__Desulfobacterota_I:capture_species=s__Pseudodesulfovibrio sp012516435:evalue=2.43e-67:gapopen=0.0:heptad=MCP-40H:length=126.0:mismatch=10.0:qcovhsp=99.2:qend=127.0:qstart=2.0:ref_name=GB_GCA_013693755.1_protein.faa_CP059256.1_675@PF00015_full_PFAM.562.751:scovhsp=66.7:send=152.0:sstart=27.0])0:1.8e-08[&&NHX:Sample_counter=rhizpot1--1||rhiztom1--1:Type_counter=capture--2:besthit_avg=92.1:besthit_max=92.1:besthit_min=92.1:besthit_std=0:besthit_sum=92.1:bitscore_avg=202.0:bitscore_max=202.0:bitscore_min=202.0:bitscore_std=0:bitscore_sum=202.0:capture_class_counter=c__Desulfovibrionia--1||c__Halobacteria--1:capture_domain_counter=d__Archaea--1||d__Bacteria--1:capture_family_counter=f__Desulfovibrionaceae--1||f__Haloferacaceae--1:capture_genus_counter=g__Halogeometricum--1||g__Pseudodesulfovibrio--1:capture_order_counter=o__Desulfovibrionales--1||o__Halobacteriales--1:capture_phylum_counter=p__Desulfobacterota_I--1||p__Halobacteriota--1:capture_species_counter=s__Halogeometricum rufum--1||s__Pseudodesulfovibrio sp012516435--1:evalue_avg=2.43e-67:evalue_max=2.43e-67:evalue_min=2.43e-67:evalue_std=0:evalue_sum=2.43e-67:gapopen_avg=0.0:gapopen_max=0.0:gapopen_min=0.0:gapopen_std=0:gapopen_sum=0.0:gtdb_class_counter=:gtdb_domain_counter=:gtdb_family_counter=:gtdb_genus_counter=:gtdb_order_counter=:gtdb_phylum_counter=:gtdb_species_counter=:heptad_counter=MCP-40H--2:lbd_counter=:length_avg=126.0:length_max=126.0:length_min=126.0:length_std=0:length_sum=126.0:mismatch_avg=10.0:mismatch_max=10.0:mismatch_min=10.0:mismatch_std=0:mismatch_sum=10.0:name=N195712:qcovhsp_avg=99.2:qcovhsp_max=99.2:qcovhsp_min=99.2:qcovhsp_std=0:qcovhsp_sum=99.2:qend_avg=127.0:qend_max=127.0:qend_min=127.0:qend_std=0:qend_sum=127.0:qstart_avg=2.0:qstart_max=2.0:qstart_min=2.0:qstart_std=0:qstart_sum=2.0:ref_name_counter=GB_GCA_013693755.1_protein.faa_CP059256.1_675@PF00015_full_PFAM.562.751--1:scovhsp_avg=66.7:scovhsp_max=66.7:scovhsp_min=66.7:scovhsp_std=0:scovhsp_sum=66.7:send_avg=152.0:send_max=152.0:send_min=152.0:send_std=0:send_sum=152.0:sstart_avg=27.0:sstart_max=27.0:sstart_min=27.0:sstart_std=0:sstart_sum=27.0],d0dd377a-4fe5-4425-aa49-57ddf8648d8c_6@MCPsignal.335.447:0.00738357[&&NHX:Sample=rhizpot3:Type=capture:besthit=100.0:bitscore=189.0:capture_class=c__Gammaproteobacteria:capture_domain=d__Bacteria:capture_family=f__Burkholderiaceae:capture_genus=g__Ramlibacter:capture_order=o__Burkholderiales:capture_phylum=p__Proteobacteria:capture_species=s__Ramlibacter sp003797765:evalue=7.42e-62:gapopen=0.0:heptad=MCP-40H:length=110.0:mismatch=0.0:qcovhsp=98.2:qend=112.0:qstart=3.0:ref_name=GB_GCA_016713005.1_protein.faa_JADJPY010000003.1_164@PF00015_full_PFAM.547.756:scovhsp=52.6:send=171.0:sstart=62.0])0:1.8e-08[&&NHX:Sample_counter=rhizpot1--1||rhizpot3--1||rhiztom1--1:Type_counter=capture--3:besthit_avg=96.05:besthit_max=100.0:besthit_min=92.1:besthit_std=5.5861435713737295:besthit_sum=192.1:bitscore_avg=195.5:bitscore_max=202.0:bitscore_min=189.0:bitscore_std=9.192388155425117:bitscore_sum=391.0:capture_class_counter=c__Desulfovibrionia--1||c__Gammaproteobacteria--1||c__Halobacteria--1:capture_domain_counter=d__Archaea--1||d__Bacteria--2:capture_family_counter=f__Burkholderiaceae--1||f__Desulfovibrionaceae--1||f__Haloferacaceae--1:capture_genus_counter=g__Halogeometricum--1||g__Pseudodesulfovibrio--1||g__Ramlibacter--1:capture_order_counter=o__Burkholderiales--1||o__Desulfovibrionales--1||o__Halobacteriales--1:capture_phylum_counter=p__Desulfobacterota_I--1||p__Halobacteriota--1||p__Proteobacteria--1:capture_species_counter=s__Halogeometricum rufum--1||s__Pseudodesulfovibrio sp012516435--1||s__Ramlibacter sp003797765--1:evalue_avg=3.7100121500000003e-62:evalue_max=7.42e-62:evalue_min=2.43e-67:evalue_std=5.2467151337094e-62:evalue_sum=7.4200243000000005e-62:gapopen_avg=0.0:gapopen_max=0.0:gapopen_min=0.0:gapopen_std=0.0:gapopen_sum=0.0:gtdb_class_counter=:gtdb_domain_counter=:gtdb_family_counter=:gtdb_genus_counter=:gtdb_order_counter=:gtdb_phylum_counter=:gtdb_species_counter=:heptad_counter=MCP-40H--3:lbd_counter=:length_avg=118.0:length_max=126.0:length_min=110.0:length_std=11.313708498984761:length_sum=236.0:mismatch_avg=5.0:mismatch_max=10.0:mismatch_min=0.0:mismatch_std=7.0710678118654755:mismatch_sum=10.0:name=N195714:qcovhsp_avg=98.7:qcovhsp_max=99.2:qcovhsp_min=98.2:qcovhsp_std=0.7071067811865476:qcovhsp_sum=197.4:qend_avg=119.5:qend_max=127.0:qend_min=112.0:qend_std=10.606601717798213:qend_sum=239.0:qstart_avg=2.5:qstart_max=3.0:qstart_min=2.0:qstart_std=0.7071067811865476:qstart_sum=5.0:ref_name_counter=GB_GCA_013693755.1_protein.faa_CP059256.1_675@PF00015_full_PFAM.562.751--1||GB_GCA_016713005.1_protein.faa_JADJPY010000003.1_164@PF00015_full_PFAM.547.756--1:scovhsp_avg=59.650000000000006:scovhsp_max=66.7:scovhsp_min=52.6:scovhsp_std=9.970205614730322:scovhsp_sum=119.30000000000001:send_avg=161.5:send_max=171.0:send_min=152.0:send_std=13.435028842544403:send_sum=323.0:sstart_avg=44.5:sstart_max=62.0:sstart_min=27.0:sstart_std=24.748737341529164:sstart_sum=89.0],((c95c8766-75d9-4fd1-8247-a4cff856b09b_3@MCPsignal.203.340:0.0156985[&&NHX:Sample=rhizpot1:Type=capture:besthit=89.7:bitscore=216.0:capture_class=c__Phycisphaerae:capture_domain=d__Bacteria:capture_family=f__Fen-1342:capture_genus=g__RAS1:capture_order=o__UBA1845:capture_phylum=p__Planctomycetota:capture_species=s__RAS1 sp007859745:evalue=1.21e-72:gapopen=0.0:heptad=MCP-40H:length=136.0:mismatch=14.0:qcovhsp=99.3:qend=137.0:qstart=2.0:ref_name=GB_GCA_013693755.1_protein.faa_CP059256.1_675@PF00015_full_PFAM.562.751:scovhsp=72.0:send=164.0:sstart=29.0],207d6bf9-535a-4d2c-8d28-dd6c6518582a_1@MCPsignal.254.377:0.012764[&&NHX:Sample=rhizpot2:Type=capture:besthit=82.0:bitscore=169.0:capture_class=c__Verrucomicrobiae:capture_domain=d__Bacteria:capture_family=f__Opitutaceae:capture_genus=g__Rariglobus:capture_order=o__Opitutales:capture_phylum=p__Verrucomicrobiota:capture_species=s__Rariglobus sp903876795:evalue=4.79e-54:gapopen=0.0:heptad=MCP-40H:length=122.0:mismatch=22.0:qcovhsp=99.2:qend=123.0:qstart=2.0:ref_name=RS_GCF_004364775.1_protein.faa_NZ_SOAL01000003.1_16@PF00015_full_PFAM.535.746:scovhsp=57.8:send=125.0:sstart=4.0])0.435:0.0163077[&&NHX:Sample_counter=rhizpot1--1||rhizpot2--1:Type_counter=capture--2:besthit_avg=85.85:besthit_max=89.7:besthit_min=82.0:besthit_std=5.444722215136418:besthit_sum=171.7:bitscore_avg=192.5:bitscore_max=216.0:bitscore_min=169.0:bitscore_std=33.23401871576773:bitscore_sum=385.0:capture_class_counter=c__Phycisphaerae--1||c__Verrucomicrobiae--1:capture_domain_counter=d__Bacteria--2:capture_family_counter=f__Fen-1342--1||f__Opitutaceae--1:capture_genus_counter=g__RAS1--1||g__Rariglobus--1:capture_order_counter=o__Opitutales--1||o__UBA1845--1:capture_phylum_counter=p__Planctomycetota--1||p__Verrucomicrobiota--1:capture_species_counter=s__RAS1 sp007859745--1||s__Rariglobus sp903876795--1:evalue_avg=2.395e-54:evalue_max=4.79e-54:evalue_min=1.21e-72:evalue_std=3.3870414818835626e-54:evalue_sum=4.79e-54:gapopen_avg=0.0:gapopen_max=0.0:gapopen_min=0.0:gapopen_std=0.0:gapopen_sum=0.0:gtdb_class_counter=:gtdb_domain_counter=:gtdb_family_counter=:gtdb_genus_counter=:gtdb_order_counter=:gtdb_phylum_counter=:gtdb_species_counter=:heptad_counter=MCP-40H--2:lbd_counter=:length_avg=129.0:length_max=136.0:length_min=122.0:length_std=9.899494936611665:length_sum=258.0:mismatch_avg=18.0:mismatch_max=22.0:mismatch_min=14.0:mismatch_std=5.656854249492381:mismatch_sum=36.0:name=N195717:qcovhsp_avg=99.25:qcovhsp_max=99.3:qcovhsp_min=99.2:qcovhsp_std=0.07071067811865074:qcovhsp_sum=198.5:qend_avg=130.0:qend_max=137.0:qend_min=123.0:qend_std=9.899494936611665:qend_sum=260.0:qstart_avg=2.0:qstart_max=2.0:qstart_min=2.0:qstart_std=0.0:qstart_sum=4.0:ref_name_counter=GB_GCA_013693755.1_protein.faa_CP059256.1_675@PF00015_full_PFAM.562.751--1||RS_GCF_004364775.1_protein.faa_NZ_SOAL01000003.1_16@PF00015_full_PFAM.535.746--1:scovhsp_avg=64.9:scovhsp_max=72.0:scovhsp_min=57.8:scovhsp_std=10.040916292848978:scovhsp_sum=129.8:send_avg=144.5:send_max=164.0:send_min=125.0:send_std=27.577164466275352:send_sum=289.0:sstart_avg=16.5:sstart_max=29.0:sstart_min=4.0:sstart_std=17.67766952966369:sstart_sum=33.0],((7e781849-9d59-5f38-b8e6-9e3061b7648f_4@MCPsignal.207.280:5e-09[&&NHX:Sample=rhizpot1:Type=capture:capture_class=c__Gammaproteobacteria:capture_domain=d__Bacteria:capture_family=f__Burkholderiaceae:capture_genus=g__Ramlibacter:capture_order=o__Burkholderiales:capture_phylum=p__Proteobacteria:capture_species=s__Ramlibacter alkalitolerans:heptad=MCP-40H],(2f9349c2-fbfc-4968-8df5-b2d9dffaa98d_4@MCPsignal.24.107:5e-09[&&NHX:Sample=rhizpot3:Type=capture:capture_class=c__Gammaproteobacteria:capture_domain=d__Bacteria:capture_family=f__Burkholderiaceae:capture_genus=g__Ramlibacter:capture_order=o__Burkholderiales:capture_phylum=p__Proteobacteria:capture_species=s__Ramlibacter sp015070875:heptad=MCP-40H],((f72e590e-7ac8-4114-9dff-cc2d9ec5e726_5@MCPsignal.321.431:5e-09[&&NHX:Sample=rhizpot2:Type=capture:besthit=97.2:bitscore=186.0:capture_class=c__Gammaproteobacteria:capture_domain=d__Bacteria:capture_family=f__Burkholderiaceae:capture_genus=g__Variovorax:capture_order=o__Burkholderiales:capture_phylum=p__Proteobacteria:capture_species=s__Variovorax sp003053685:evalue=6e-61:gapopen=0.0:heptad=MCP-40H:length=108.0:mismatch=3.0:qcovhsp=98.2:qend=110.0:qstart=3.0:ref_name=GB_GCA_013693755.1_protein.faa_CP059256.1_675@PF00015_full_PFAM.562.751:scovhsp=57.1:send=127.0:sstart=20.0],aca3ff87-46dd-5d85-932a-8bf6eee7d4b8_1@MCPsignal.1.209.323:0.0128826[&&NHX:Sample=rhizpot1:Type=capture:besthit=97.3:bitscore=187.0:capture_class=c__Anaerolineae:capture_domain=d__Bacteria:capture_family=f__B4-G1:capture_genus=g__DSDT01:capture_order=o__B4-G1:capture_phylum=p__Chloroflexota:capture_species=s__DSDT01 sp011048615:evalue=2.3e-61:gapopen=0.0:heptad=MCP-40H:length=112.0:mismatch=3.0:qcovhsp=98.2:qend=114.0:qstart=3.0:ref_name=GB_GCA_016713005.1_protein.faa_JADJPY010000003.1_164@PF00015_full_PFAM.547.756:scovhsp=53.6:send=172.0:sstart=61.0])0.7:0.019316[&&NHX:Sample_counter=rhizpot1--1||rhizpot2--1:Type_counter=capture--2:besthit_avg=97.25:besthit_max=97.3:besthit_min=97.2:besthit_std=0.07071067811865074:besthit_sum=194.5:bitscore_avg=186.5:bitscore_max=187.0:bitscore_min=186.0:bitscore_std=0.7071067811865476:bitscore_sum=373.0:capture_class_counter=c__Anaerolineae--1||c__Gammaproteobacteria--1:capture_domain_counter=d__Bacteria--2:capture_family_counter=f__B4-G1--1||f__Burkholderiaceae--1:capture_genus_counter=g__DSDT01--1||g__Variovorax--1:capture_order_counter=o__B4-G1--1||o__Burkholderiales--1:capture_phylum_counter=p__Chloroflexota--1||p__Proteobacteria--1:capture_species_counter=s__DSDT01 sp011048615--1||s__Variovorax sp003053685--1:evalue_avg=4.15e-61:evalue_max=6e-61:evalue_min=2.3e-61:evalue_std=2.616295090390226e-61:evalue_sum=8.3e-61:gapopen_avg=0.0:gapopen_max=0.0:gapopen_min=0.0:gapopen_std=0.0:gapopen_sum=0.0:gtdb_class_counter=:gtdb_domain_counter=:gtdb_family_counter=:gtdb_genus_counter=:gtdb_order_counter=:gtdb_phylum_counter=:gtdb_species_counter=:heptad_counter=MCP-40H--2:lbd_counter=:length_avg=110.0:length_max=112.0:length_min=108.0:length_std=2.8284271247461903:length_sum=220.0:mismatch_avg=3.0:mismatch_max=3.0:mismatch_min=3.0:mismatch_std=0.0:mismatch_sum=6.0:name=N195722:qcovhsp_avg=98.2:qcovhsp_max=98.2:qcovhsp_min=98.2:qcovhsp_std=0.0:qcovhsp_sum=196.4:qend_avg=112.0:qend_max=114.0:qend_min=110.0:qend_std=2.8284271247461903:qend_sum=224.0:qstart_avg=3.0:qstart_max=3.0:qstart_min=3.0:qstart_std=0.0:qstart_sum=6.0:ref_name_counter=GB_GCA_013693755.1_protein.faa_CP059256.1_675@PF00015_full_PFAM.562.751--1||GB_GCA_016713005.1_protein.faa_JADJPY010000003.1_164@PF00015_full_PFAM.547.756--1:scovhsp_avg=55.35:scovhsp_max=57.1:scovhsp_min=53.6:scovhsp_std=2.4748737341529163:scovhsp_sum=110.7:send_avg=149.5:send_max=172.0:send_min=127.0:send_std=31.81980515339464:send_sum=299.0:sstart_avg=40.5:sstart_max=61.0:sstart_min=20.0:sstart_std=28.991378028648448:sstart_sum=81.0],(2bc537b1-717b-4fc5-8c19-e8c8dfc76732_3@MCPsignal.20.106:5e-09[&&NHX:Sample=rhiztom3:Type=capture:capture_class=c__Gammaproteobacteria:capture_domain=d__Bacteria:capture_family=f__Burkholderiaceae:capture_genus=g__Acidovorax:capture_order=o__Burkholderiales:capture_phylum=p__Proteobacteria:capture_species=s__Acidovorax sp001411535:heptad=MCP-40H],297dcb7c-039c-47f3-bf46-0a43401587df_5@MCPsignal.543.607:0.00820744[&&NHX:Sample=rhizpot3:Type=capture:capture_class=c__Gammaproteobacteria:capture_domain=d__Bacteria:capture_family=f__Alteromonadaceae:capture_genus=g__Alteromonas:capture_order=o__Enterobacterales:capture_phylum=p__Proteobacteria:capture_species=s__Alteromonas sp000597705:heptad=MCP-40H])0.642:0.0195031[&&NHX:Sample_counter=rhizpot3--1||rhiztom3--1:Type_counter=capture--2:capture_class_counter=c__Gammaproteobacteria--2:capture_domain_counter=d__Bacteria--2:capture_family_counter=f__Alteromonadaceae--1||f__Burkholderiaceae--1:capture_genus_counter=g__Acidovorax--1||g__Alteromonas--1:capture_order_counter=o__Burkholderiales--1||o__Enterobacterales--1:capture_phylum_counter=p__Proteobacteria--2:capture_species_counter=s__Acidovorax sp001411535--1||s__Alteromonas sp000597705--1:gtdb_class_counter=:gtdb_domain_counter=:gtdb_family_counter=:gtdb_genus_counter=:gtdb_order_counter=:gtdb_phylum_counter=:gtdb_species_counter=:heptad_counter=MCP-40H--2:lbd_counter=:name=N195725:ref_name_counter=])0.035:0.00525386[&&NHX:Sample_counter=rhizpot1--1||rhizpot2--1||rhizpot3--1||rhiztom3--1:Type_counter=capture--4:besthit_avg=97.25:besthit_max=97.3:besthit_min=97.2:besthit_std=0.07071067811865074:besthit_sum=194.5:bitscore_avg=186.5:bitscore_max=187.0:bitscore_min=186.0:bitscore_std=0.7071067811865476:bitscore_sum=373.0:capture_class_counter=c__Anaerolineae--1||c__Gammaproteobacteria--3:capture_domain_counter=d__Bacteria--4:capture_family_counter=f__Alteromonadaceae--1||f__B4-G1--1||f__Burkholderiaceae--2:capture_genus_counter=g__Acidovorax--1||g__Alteromonas--1||g__DSDT01--1||g__Variovorax--1:capture_order_counter=o__B4-G1--1||o__Burkholderiales--2||o__Enterobacterales--1:capture_phylum_counter=p__Chloroflexota--1||p__Proteobacteria--3:capture_species_counter=s__Acidovorax sp001411535--1||s__Alteromonas sp000597705--1||s__DSDT01 sp011048615--1||s__Variovorax sp003053685--1:evalue_avg=4.15e-61:evalue_max=6e-61:evalue_min=2.3e-61:evalue_std=2.616295090390226e-61:evalue_sum=8.3e-61:gapopen_avg=0.0:gapopen_max=0.0:gapopen_min=0.0:gapopen_std=0.0:gapopen_sum=0.0:gtdb_class_counter=:gtdb_domain_counter=:gtdb_family_counter=:gtdb_genus_counter=:gtdb_order_counter=:gtdb_phylum_counter=:gtdb_species_counter=:heptad_counter=MCP-40H--4:lbd_counter=:length_avg=110.0:length_max=112.0:length_min=108.0:length_std=2.8284271247461903:length_sum=220.0:mismatch_avg=3.0:mismatch_max=3.0:mismatch_min=3.0:mismatch_std=0.0:mismatch_sum=6.0:name=N195726:qcovhsp_avg=98.2:qcovhsp_max=98.2:qcovhsp_min=98.2:qcovhsp_std=0.0:qcovhsp_sum=196.4:qend_avg=112.0:qend_max=114.0:qend_min=110.0:qend_std=2.8284271247461903:qend_sum=224.0:qstart_avg=3.0:qstart_max=3.0:qstart_min=3.0:qstart_std=0.0:qstart_sum=6.0:ref_name_counter=GB_GCA_013693755.1_protein.faa_CP059256.1_675@PF00015_full_PFAM.562.751--1||GB_GCA_016713005.1_protein.faa_JADJPY010000003.1_164@PF00015_full_PFAM.547.756--1:scovhsp_avg=55.35:scovhsp_max=57.1:scovhsp_min=53.6:scovhsp_std=2.4748737341529163:scovhsp_sum=110.7:send_avg=149.5:send_max=172.0:send_min=127.0:send_std=31.81980515339464:send_sum=299.0:sstart_avg=40.5:sstart_max=61.0:sstart_min=20.0:sstart_std=28.991378028648448:sstart_sum=81.0])0:1.8e-08[&&NHX:Sample_counter=rhizpot1--1||rhizpot2--1||rhizpot3--2||rhiztom3--1:Type_counter=capture--5:besthit_avg=97.25:besthit_max=97.3:besthit_min=97.2:besthit_std=0.07071067811865074:besthit_sum=194.5:bitscore_avg=186.5:bitscore_max=187.0:bitscore_min=186.0:bitscore_std=0.7071067811865476:bitscore_sum=373.0:capture_class_counter=c__Anaerolineae--1||c__Gammaproteobacteria--4:capture_domain_counter=d__Bacteria--5:capture_family_counter=f__Alteromonadaceae--1||f__B4-G1--1||f__Burkholderiaceae--3:capture_genus_counter=g__Acidovorax--1||g__Alteromonas--1||g__DSDT01--1||g__Ramlibacter--1||g__Variovorax--1:capture_order_counter=o__B4-G1--1||o__Burkholderiales--3||o__Enterobacterales--1:capture_phylum_counter=p__Chloroflexota--1||p__Proteobacteria--4:capture_species_counter=s__Acidovorax sp001411535--1||s__Alteromonas sp000597705--1||s__DSDT01 sp011048615--1||s__Ramlibacter sp015070875--1||s__Variovorax sp003053685--1:evalue_avg=4.15e-61:evalue_max=6e-61:evalue_min=2.3e-61:evalue_std=2.616295090390226e-61:evalue_sum=8.3e-61:gapopen_avg=0.0:gapopen_max=0.0:gapopen_min=0.0:gapopen_std=0.0:gapopen_sum=0.0:gtdb_class_counter=:gtdb_domain_counter=:gtdb_family_counter=:gtdb_genus_counter=:gtdb_order_counter=:gtdb_phylum_counter=:gtdb_species_counter=:heptad_counter=MCP-40H--5:lbd_counter=:length_avg=110.0:length_max=112.0:length_min=108.0:length_std=2.8284271247461903:length_sum=220.0:mismatch_avg=3.0:mismatch_max=3.0:mismatch_min=3.0:mismatch_std=0.0:mismatch_sum=6.0:name=N195727:qcovhsp_avg=98.2:qcovhsp_max=98.2:qcovhsp_min=98.2:qcovhsp_std=0.0:qcovhsp_sum=196.4:qend_avg=112.0:qend_max=114.0:qend_min=110.0:qend_std=2.8284271247461903:qend_sum=224.0:qstart_avg=3.0:qstart_max=3.0:qstart_min=3.0:qstart_std=0.0:qstart_sum=6.0:ref_name_counter=GB_GCA_013693755.1_protein.faa_CP059256.1_675@PF00015_full_PFAM.562.751--1||GB_GCA_016713005.1_protein.faa_JADJPY010000003.1_164@PF00015_full_PFAM.547.756--1:scovhsp_avg=55.35:scovhsp_max=57.1:scovhsp_min=53.6:scovhsp_std=2.4748737341529163:scovhsp_sum=110.7:send_avg=149.5:send_max=172.0:send_min=127.0:send_std=31.81980515339464:send_sum=299.0:sstart_avg=40.5:sstart_max=61.0:sstart_min=20.0:sstart_std=28.991378028648448:sstart_sum=81.0])0.436:1.8e-08[&&NHX:Sample_counter=rhizpot1--2||rhizpot2--1||rhizpot3--2||rhiztom3--1:Type_counter=capture--6:besthit_avg=97.25:besthit_max=97.3:besthit_min=97.2:besthit_std=0.07071067811865074:besthit_sum=194.5:bitscore_avg=186.5:bitscore_max=187.0:bitscore_min=186.0:bitscore_std=0.7071067811865476:bitscore_sum=373.0:capture_class_counter=c__Anaerolineae--1||c__Gammaproteobacteria--5:capture_domain_counter=d__Bacteria--6:capture_family_counter=f__Alteromonadaceae--1||f__B4-G1--1||f__Burkholderiaceae--4:capture_genus_counter=g__Acidovorax--1||g__Alteromonas--1||g__DSDT01--1||g__Ramlibacter--2||g__Variovorax--1:capture_order_counter=o__B4-G1--1||o__Burkholderiales--4||o__Enterobacterales--1:capture_phylum_counter=p__Chloroflexota--1||p__Proteobacteria--5:capture_species_counter=s__Acidovorax sp001411535--1||s__Alteromonas sp000597705--1||s__DSDT01 sp011048615--1||s__Ramlibacter alkalitolerans--1||s__Ramlibacter sp015070875--1||s__Variovorax sp003053685--1:evalue_avg=4.15e-61:evalue_max=6e-61:evalue_min=2.3e-61:evalue_std=2.616295090390226e-61:evalue_sum=8.3e-61:gapopen_avg=0.0:gapopen_max=0.0:gapopen_min=0.0:gapopen_std=0.0:gapopen_sum=0.0:gtdb_class_counter=:gtdb_domain_counter=:gtdb_family_counter=:gtdb_genus_counter=:gtdb_order_counter=:gtdb_phylum_counter=:gtdb_species_counter=:heptad_counter=MCP-40H--6:lbd_counter=:length_avg=110.0:length_max=112.0:length_min=108.0:length_std=2.8284271247461903:length_sum=220.0:mismatch_avg=3.0:mismatch_max=3.0:mismatch_min=3.0:mismatch_std=0.0:mismatch_sum=6.0:name=N195728:qcovhsp_avg=98.2:qcovhsp_max=98.2:qcovhsp_min=98.2:qcovhsp_std=0.0:qcovhsp_sum=196.4:qend_avg=112.0:qend_max=114.0:qend_min=110.0:qend_std=2.8284271247461903:qend_sum=224.0:qstart_avg=3.0:qstart_max=3.0:qstart_min=3.0:qstart_std=0.0:qstart_sum=6.0:ref_name_counter=GB_GCA_013693755.1_protein.faa_CP059256.1_675@PF00015_full_PFAM.562.751--1||GB_GCA_016713005.1_protein.faa_JADJPY010000003.1_164@PF00015_full_PFAM.547.756--1:scovhsp_avg=55.35:scovhsp_max=57.1:scovhsp_min=53.6:scovhsp_std=2.4748737341529163:scovhsp_sum=110.7:send_avg=149.5:send_max=172.0:send_min=127.0:send_std=31.81980515339464:send_sum=299.0:sstart_avg=40.5:sstart_max=61.0:sstart_min=20.0:sstart_std=28.991378028648448:sstart_sum=81.0],b874c6de-9fc9-4aab-80fa-a35b1c2d6da6_6@MCPsignal.75.191:5e-09[&&NHX:Sample=rhizpot3:Type=capture:besthit=94.0:bitscore=194.0:capture_class=c__Halobacteria:capture_domain=d__Archaea:capture_family=f__Natrialbaceae:capture_genus=g__Natrarchaeobaculum:capture_order=o__Halobacteriales:capture_phylum=p__Halobacteriota:capture_species=s__Natrarchaeobaculum sp001563805:evalue=4.9e-64:gapopen=0.0:heptad=MCP-40H:length=116.0:mismatch=7.0:qcovhsp=100.0:qend=116.0:qstart=1.0:ref_name=GB_GCA_013693755.1_protein.faa_CP059256.1_675@PF00015_full_PFAM.562.751:scovhsp=61.4:send=138.0:sstart=23.0])0.504:1.8e-08[&&NHX:Sample_counter=rhizpot1--2||rhizpot2--1||rhizpot3--3||rhiztom3--1:Type_counter=capture--7:besthit_avg=96.16666666666667:besthit_max=97.3:besthit_min=94.0:besthit_std=1.8770544300401448:besthit_sum=288.5:bitscore_avg=189.0:bitscore_max=194.0:bitscore_min=186.0:bitscore_std=4.358898943540674:bitscore_sum=567.0:capture_class_counter=c__Anaerolineae--1||c__Gammaproteobacteria--5||c__Halobacteria--1:capture_domain_counter=d__Archaea--1||d__Bacteria--6:capture_family_counter=f__Alteromonadaceae--1||f__B4-G1--1||f__Burkholderiaceae--4||f__Natrialbaceae--1:capture_genus_counter=g__Acidovorax--1||g__Alteromonas--1||g__DSDT01--1||g__Natrarchaeobaculum--1||g__Ramlibacter--2||g__Variovorax--1:capture_order_counter=o__B4-G1--1||o__Burkholderiales--4||o__Enterobacterales--1||o__Halobacteriales--1:capture_phylum_counter=p__Chloroflexota--1||p__Halobacteriota--1||p__Proteobacteria--5:capture_species_counter=s__Acidovorax sp001411535--1||s__Alteromonas sp000597705--1||s__DSDT01 sp011048615--1||s__Natrarchaeobaculum sp001563805--1||s__Ramlibacter alkalitolerans--1||s__Ramlibacter sp015070875--1||s__Variovorax sp003053685--1:evalue_avg=2.7683e-61:evalue_max=6e-61:evalue_min=4.9e-64:evalue_std=3.024861099290346e-61:evalue_sum=8.304900000000001e-61:gapopen_avg=0.0:gapopen_max=0.0:gapopen_min=0.0:gapopen_std=0.0:gapopen_sum=0.0:gtdb_class_counter=:gtdb_domain_counter=:gtdb_family_counter=:gtdb_genus_counter=:gtdb_order_counter=:gtdb_phylum_counter=:gtdb_species_counter=:heptad_counter=MCP-40H--7:lbd_counter=:length_avg=112.0:length_max=116.0:length_min=108.0:length_std=4.0:length_sum=336.0:mismatch_avg=4.333333333333333:mismatch_max=7.0:mismatch_min=3.0:mismatch_std=2.309401076758503:mismatch_sum=13.0:name=N195730:qcovhsp_avg=98.8:qcovhsp_max=100.0:qcovhsp_min=98.2:qcovhsp_std=1.0392304845413247:qcovhsp_sum=296.4:qend_avg=113.33333333333333:qend_max=116.0:qend_min=110.0:qend_std=3.055050463303893:qend_sum=340.0:qstart_avg=2.3333333333333335:qstart_max=3.0:qstart_min=1.0:qstart_std=1.1547005383792515:qstart_sum=7.0:ref_name_counter=GB_GCA_013693755.1_protein.faa_CP059256.1_675@PF00015_full_PFAM.562.751--2||GB_GCA_016713005.1_protein.faa_JADJPY010000003.1_164@PF00015_full_PFAM.547.756--1:scovhsp_avg=57.36666666666667:scovhsp_max=61.4:scovhsp_min=53.6:scovhsp_std=3.9068316233660902:scovhsp_sum=172.1:send_avg=145.66666666666666:send_max=172.0:send_min=127.0:send_std=23.459184413217212:send_sum=437.0:sstart_avg=34.666666666666664:sstart_max=61.0:sstart_min=20.0:sstart_std=22.854612955229264:sstart_sum=104.0])0:5e-09[&&NHX:Sample_counter=rhizpot1--3||rhizpot2--2||rhizpot3--3||rhiztom3--1:Type_counter=capture--9:besthit_avg=92.03999999999999:besthit_max=97.3:besthit_min=82.0:besthit_std=6.411162141141027:besthit_sum=460.2:bitscore_avg=190.4:bitscore_max=216.0:bitscore_min=169.0:bitscore_std=17.008821240756223:bitscore_sum=952.0:capture_class_counter=c__Anaerolineae--1||c__Gammaproteobacteria--5||c__Halobacteria--1||c__Phycisphaerae--1||c__Verrucomicrobiae--1:capture_domain_counter=d__Archaea--1||d__Bacteria--8:capture_family_counter=f__Alteromonadaceae--1||f__B4-G1--1||f__Burkholderiaceae--4||f__Fen-1342--1||f__Natrialbaceae--1||f__Opitutaceae--1:capture_genus_counter=g__Acidovorax--1||g__Alteromonas--1||g__DSDT01--1||g__Natrarchaeobaculum--1||g__RAS1--1||g__Ramlibacter--2||g__Rariglobus--1||g__Variovorax--1:capture_order_counter=o__B4-G1--1||o__Burkholderiales--4||o__Enterobacterales--1||o__Halobacteriales--1||o__Opitutales--1||o__UBA1845--1:capture_phylum_counter=p__Chloroflexota--1||p__Halobacteriota--1||p__Planctomycetota--1||p__Proteobacteria--5||p__Verrucomicrobiota--1:capture_species_counter=s__Acidovorax sp001411535--1||s__Alteromonas sp000597705--1||s__DSDT01 sp011048615--1||s__Natrarchaeobaculum sp001563805--1||s__RAS1 sp007859745--1||s__Ramlibacter alkalitolerans--1||s__Ramlibacter sp015070875--1||s__Rariglobus sp903876795--1||s__Variovorax sp003053685--1:evalue_avg=9.58000166098e-55:evalue_max=4.79e-54:evalue_min=1.21e-72:evalue_std=2.1421530295932077e-54:evalue_sum=4.79000083049e-54:gapopen_avg=0.0:gapopen_max=0.0:gapopen_min=0.0:gapopen_std=0.0:gapopen_sum=0.0:gtdb_class_counter=:gtdb_domain_counter=:gtdb_family_counter=:gtdb_genus_counter=:gtdb_order_counter=:gtdb_phylum_counter=:gtdb_species_counter=:heptad_counter=MCP-40H--9:lbd_counter=:length_avg=118.8:length_max=136.0:length_min=108.0:length_std=10.917875251164944:length_sum=594.0:mismatch_avg=9.8:mismatch_max=22.0:mismatch_min=3.0:mismatch_std=8.167006795638166:mismatch_sum=49.0:name=N195731:qcovhsp_avg=98.97999999999999:qcovhsp_max=100.0:qcovhsp_min=98.2:qcovhsp_std=0.7758865896508315:qcovhsp_sum=494.9:qend_avg=120.0:qend_max=137.0:qend_min=110.0:qend_std=10.606601717798213:qend_sum=600.0:qstart_avg=2.2:qstart_max=3.0:qstart_min=1.0:qstart_std=0.8366600265340756:qstart_sum=11.0:ref_name_counter=GB_GCA_013693755.1_protein.faa_CP059256.1_675@PF00015_full_PFAM.562.751--3||GB_GCA_016713005.1_protein.faa_JADJPY010000003.1_164@PF00015_full_PFAM.547.756--1||RS_GCF_004364775.1_protein.faa_NZ_SOAL01000003.1_16@PF00015_full_PFAM.535.746--1:scovhsp_avg=60.38000000000001:scovhsp_max=72.0:scovhsp_min=53.6:scovhsp_std=7.061302995906633:scovhsp_sum=301.90000000000003:send_avg=145.2:send_max=172.0:send_min=125.0:send_std=21.580083410404143:send_sum=726.0:sstart_avg=27.4:sstart_max=61.0:sstart_min=4.0:sstart_std=20.935615586841482:sstart_sum=137.0])0.926:0.0110026[&&NHX:Sample_counter=rhizpot1--4||rhizpot2--2||rhizpot3--4||rhiztom1--1||rhiztom3--1:Type_counter=capture--12:besthit_avg=93.1857142857143:besthit_max=100.0:besthit_min=82.0:besthit_std=6.0358453071155305:besthit_sum=652.3000000000001:bitscore_avg=191.85714285714286:bitscore_max=216.0:bitscore_min=169.0:bitscore_std=14.599412904047105:bitscore_sum=1343.0:capture_class_counter=c__Anaerolineae--1||c__Desulfovibrionia--1||c__Gammaproteobacteria--6||c__Halobacteria--2||c__Phycisphaerae--1||c__Verrucomicrobiae--1:capture_domain_counter=d__Archaea--2||d__Bacteria--10:capture_family_counter=f__Alteromonadaceae--1||f__B4-G1--1||f__Burkholderiaceae--5||f__Desulfovibrionaceae--1||f__Fen-1342--1||f__Haloferacaceae--1||f__Natrialbaceae--1||f__Opitutaceae--1:capture_genus_counter=g__Acidovorax--1||g__Alteromonas--1||g__DSDT01--1||g__Halogeometricum--1||g__Natrarchaeobaculum--1||g__Pseudodesulfovibrio--1||g__RAS1--1||g__Ramlibacter--3||g__Rariglobus--1||g__Variovorax--1:capture_order_counter=o__B4-G1--1||o__Burkholderiales--5||o__Desulfovibrionales--1||o__Enterobacterales--1||o__Halobacteriales--2||o__Opitutales--1||o__UBA1845--1:capture_phylum_counter=p__Chloroflexota--1||p__Desulfobacterota_I--1||p__Halobacteriota--2||p__Planctomycetota--1||p__Proteobacteria--6||p__Verrucomicrobiota--1:capture_species_counter=s__Acidovorax sp001411535--1||s__Alteromonas sp000597705--1||s__DSDT01 sp011048615--1||s__Halogeometricum rufum--1||s__Natrarchaeobaculum sp001563805--1||s__Pseudodesulfovibrio sp012516435--1||s__RAS1 sp007859745--1||s__Ramlibacter alkalitolerans--1||s__Ramlibacter sp003797765--1||s__Ramlibacter sp015070875--1||s__Rariglobus sp903876795--1||s__Variovorax sp003053685--1:evalue_avg=6.842858435271775e-55:evalue_max=4.79e-54:evalue_min=1.21e-72:evalue_std=1.810449768724083e-54:evalue_sum=4.790000904690243e-54:gapopen_avg=0.0:gapopen_max=0.0:gapopen_min=0.0:gapopen_std=0.0:gapopen_sum=0.0:gtdb_class_counter=:gtdb_domain_counter=:gtdb_family_counter=:gtdb_genus_counter=:gtdb_order_counter=:gtdb_phylum_counter=:gtdb_species_counter=:heptad_counter=MCP-40H--12:lbd_counter=:length_avg=118.57142857142857:length_max=136.0:length_min=108.0:length_std=10.047506205640332:length_sum=830.0:mismatch_avg=8.428571428571429:mismatch_max=22.0:mismatch_min=0.0:mismatch_std=7.634508123364221:mismatch_sum=59.0:name=N195732:qcovhsp_avg=98.89999999999999:qcovhsp_max=100.0:qcovhsp_min=98.2:qcovhsp_std=0.7094598884597575:qcovhsp_sum=692.3:qend_avg=119.85714285714286:qend_max=137.0:qend_min=110.0:qend_std=9.68553167407571:qend_sum=839.0:qstart_avg=2.2857142857142856:qstart_max=3.0:qstart_min=1.0:qstart_std=0.7559289460184545:qstart_sum=16.0:ref_name_counter=GB_GCA_013693755.1_protein.faa_CP059256.1_675@PF00015_full_PFAM.562.751--4||GB_GCA_016713005.1_protein.faa_JADJPY010000003.1_164@PF00015_full_PFAM.547.756--2||RS_GCF_004364775.1_protein.faa_NZ_SOAL01000003.1_16@PF00015_full_PFAM.535.746--1:scovhsp_avg=60.17142857142857:scovhsp_max=72.0:scovhsp_min=52.6:scovhsp_std=7.066520663361446:scovhsp_sum=421.2:send_avg=149.85714285714286:send_max=172.0:send_min=125.0:send_std=20.095012411280663:send_sum=1049.0:sstart_avg=32.285714285714285:sstart_max=62.0:sstart_min=4.0:sstart_std=21.538448456301627:sstart_sum=226.0])0.86:0.00604048[&&NHX:Sample_counter=rhizpot1--6||rhizpot2--2||rhizpot3--8||rhiztom1--1||rhiztom3--1:Type_counter=capture--18:besthit_avg=93.72727272727273:besthit_max=100.0:besthit_min=82.0:besthit_std=4.870131601731294:besthit_sum=1031.0:bitscore_avg=188.9090909090909:bitscore_max=216.0:bitscore_min=169.0:bitscore_std=13.516320101673719:bitscore_sum=2078.0:capture_class_counter=c__Anaerolineae--1||c__Desulfovibrionia--1||c__Gammaproteobacteria--11||c__Halobacteria--2||c__Phycisphaerae--1||c__Sumerlaeia--1||c__Verrucomicrobiae--1:capture_domain_counter=d__Archaea--2||d__Bacteria--16:capture_family_counter=f__Alteromonadaceae--1||f__B4-G1--1||f__Burkholderiaceae--8||f__Desulfovibrionaceae--1||f__Enterobacteriaceae--1||f__Fen-1342--1||f__Haloferacaceae--1||f__JADFCT01--1||f__Natrialbaceae--1||f__Opitutaceae--1||f__Pseudomonadaceae--1:capture_genus_counter=g__Acidovorax--1||g__Alteromonas--1||g__DSDT01--1||g__Halogeometricum--1||g__JADFCT01--1||g__Natrarchaeobaculum--1||g__Pectobacterium--1||g__Pseudodesulfovibrio--1||g__Pseudomonas--1||g__RAS1--1||g__Ramlibacter--5||g__Rariglobus--1||g__Thiomonas--1||g__Variovorax--1:capture_order_counter=o__B4-G1--1||o__Burkholderiales--8||o__Desulfovibrionales--1||o__Enterobacterales--2||o__Halobacteriales--2||o__JADFCT01--1||o__Opitutales--1||o__Pseudomonadales--1||o__UBA1845--1:capture_phylum_counter=p__Chloroflexota--1||p__Desulfobacterota_I--1||p__Halobacteriota--2||p__Planctomycetota--1||p__Proteobacteria--11||p__Sumerlaeota--1||p__Verrucomicrobiota--1:capture_species_counter=s__Acidovorax sp001411535--1||s__Alteromonas sp000597705--1||s__DSDT01 sp011048615--1||s__Halogeometricum rufum--1||s__JADFCT01 sp017161665--1||s__Natrarchaeobaculum sp001563805--1||s__Pectobacterium aquaticum--1||s__Pseudodesulfovibrio sp012516435--1||s__Pseudomonas nitroreducens_A--1||s__RAS1 sp007859745--1||s__Ramlibacter alkalitolerans--1||s__Ramlibacter soli--1||s__Ramlibacter sp003797765--2||s__Ramlibacter sp015070875--1||s__Rariglobus sp903876795--1||s__Thiomonas sp000377645--1||s__Variovorax sp003053685--1:evalue_avg=4.973725688418857e-55:evalue_max=4.79e-54:evalue_min=1.21e-72:evalue_std=1.4382867174130326e-54:evalue_sum=5.471098257260743e-54:gapopen_avg=0.09090909090909091:gapopen_max=1.0:gapopen_min=0.0:gapopen_std=0.30151134457776363:gapopen_sum=1.0:gtdb_class_counter=:gtdb_domain_counter=:gtdb_family_counter=:gtdb_genus_counter=:gtdb_order_counter=:gtdb_phylum_counter=:gtdb_species_counter=:heptad_counter=MCP-40H--18:lbd_counter=:length_avg=115.54545454545455:length_max=136.0:length_min=99.0:length_std=10.26999159068435:length_sum=1271.0:mismatch_avg=7.454545454545454:mismatch_max=22.0:mismatch_min=0.0:mismatch_std=6.202638734661828:mismatch_sum=82.0:name=N195733:qcovhsp_avg=98.9090909090909:qcovhsp_max=100.0:qcovhsp_min=96.7:qcovhsp_std=1.0143515617916148:qcovhsp_sum=1088.0:qend_avg=116.63636363636364:qend_max=137.0:qend_min=99.0:qend_std=10.375670843591053:qend_sum=1283.0:qstart_avg=2.1818181818181817:qstart_max=5.0:qstart_min=1.0:qstart_std=1.250454462839956:qstart_sum=24.0:ref_name_counter=GB_GCA_013693755.1_protein.faa_CP059256.1_675@PF00015_full_PFAM.562.751--8||GB_GCA_016713005.1_protein.faa_JADJPY010000003.1_164@PF00015_full_PFAM.547.756--2||RS_GCF_004364775.1_protein.faa_NZ_SOAL01000003.1_16@PF00015_full_PFAM.535.746--1:scovhsp_avg=59.50909090909091:scovhsp_max=72.0:scovhsp_min=52.4:scovhsp_std=6.199589429221026:scovhsp_sum=654.6:send_avg=144.1818181818182:send_max=172.0:send_min=122.0:send_std=18.90935314503477:send_sum=1586.0:sstart_avg=29.636363636363637:sstart_max=62.0:sstart_min=4.0:sstart_std=17.356685900670826:sstart_sum=326.0],(((e4fcd69d-b8ca-45c5-aff6-e2f4e3452e30_2@MCPsignal.167.282:0.0327943[&&NHX:Sample=rhizpot2:Type=capture:besthit=94.7:bitscore=192.0:capture_class=c__Gammaproteobacteria:capture_domain=d__Bacteria:capture_family=f__Burkholderiaceae:capture_genus=g__Variovorax:capture_order=o__Burkholderiales:capture_phylum=p__Proteobacteria:capture_species=s__Variovorax beijingensis:evalue=2.71e-63:gapopen=0.0:heptad=MCP-40H:length=113.0:mismatch=6.0:qcovhsp=98.3:qend=115.0:qstart=3.0:ref_name=GB_GCA_013693755.1_protein.faa_CP059256.1_675@PF00015_full_PFAM.562.751:scovhsp=59.8:send=138.0:sstart=26.0],(c42ff787-8e48-446e-adb6-2ec09e23b086_3@MCPsignal.874.988:0.0142226[&&NHX:Sample=rhizpot3:Type=capture:besthit=93.0:bitscore=186.0:capture_class=c__Alphaproteobacteria:capture_domain=d__Bacteria:capture_family=f__Xanthobacteraceae:capture_genus=g__SG-bin9:capture_order=o__Rhizobiales:capture_phylum=p__Proteobacteria:capture_species=s__SG-bin9 sp002083525:evalue=3.51e-61:gapopen=0.0:heptad=MCP-40H:length=114.0:mismatch=8.0:qcovhsp=100.0:qend=114.0:qstart=1.0:ref_name=GB_GCA_013693755.1_protein.faa_CP059256.1_675@PF00015_full_PFAM.562.751:scovhsp=60.3:send=148.0:sstart=35.0],a4c86bf3-7367-426c-8718-79d89f14ba09_1@MCPsignal.392.490:5e-09[&&NHX:Sample=rhizpot1:Type=capture:besthit=96.9:bitscore=164.0:capture_class=c__Desulfuromonadia:capture_domain=d__Bacteria:capture_family=f__Geobacteraceae:capture_genus=g__Geobacter:capture_order=o__Geobacterales:capture_phylum=p__Desulfobacterota:capture_species=s__Geobacter sulfurreducens:evalue=8.41e-53:gapopen=0.0:heptad=MCP-40H:length=96.0:mismatch=3.0:qcovhsp=98.0:qend=98.0:qstart=3.0:ref_name=GB_GCA_013693755.1_protein.faa_CP059256.1_675@PF00015_full_PFAM.562.751:scovhsp=50.8:send=123.0:sstart=28.0])0.663:0.0257762[&&NHX:Sample_counter=rhizpot1--1||rhizpot3--1:Type_counter=capture--2:besthit_avg=94.95:besthit_max=96.9:besthit_min=93.0:besthit_std=2.7577164466275392:besthit_sum=189.9:bitscore_avg=175.0:bitscore_max=186.0:bitscore_min=164.0:bitscore_std=15.556349186104045:bitscore_sum=350.0:capture_class_counter=c__Alphaproteobacteria--1||c__Desulfuromonadia--1:capture_domain_counter=d__Bacteria--2:capture_family_counter=f__Geobacteraceae--1||f__Xanthobacteraceae--1:capture_genus_counter=g__Geobacter--1||g__SG-bin9--1:capture_order_counter=o__Geobacterales--1||o__Rhizobiales--1:capture_phylum_counter=p__Desulfobacterota--1||p__Proteobacteria--1:capture_species_counter=s__Geobacter sulfurreducens--1||s__SG-bin9 sp002083525--1:evalue_avg=4.205000017550001e-53:evalue_max=8.41e-53:evalue_min=3.51e-61:evalue_std=5.946768004959417e-53:evalue_sum=8.410000035100002e-53:gapopen_avg=0.0:gapopen_max=0.0:gapopen_min=0.0:gapopen_std=0.0:gapopen_sum=0.0:gtdb_class_counter=:gtdb_domain_counter=:gtdb_family_counter=:gtdb_genus_counter=:gtdb_order_counter=:gtdb_phylum_counter=:gtdb_species_counter=:heptad_counter=MCP-40H--2:lbd_counter=:length_avg=105.0:length_max=114.0:length_min=96.0:length_std=12.727922061357855:length_sum=210.0:mismatch_avg=5.5:mismatch_max=8.0:mismatch_min=3.0:mismatch_std=3.5355339059327378:mismatch_sum=11.0:name=N195737:qcovhsp_avg=99.0:qcovhsp_max=100.0:qcovhsp_min=98.0:qcovhsp_std=1.4142135623730951:qcovhsp_sum=198.0:qend_avg=106.0:qend_max=114.0:qend_min=98.0:qend_std=11.313708498984761:qend_sum=212.0:qstart_avg=2.0:qstart_max=3.0:qstart_min=1.0:qstart_std=1.4142135623730951:qstart_sum=4.0:ref_name_counter=GB_GCA_013693755.1_protein.faa_CP059256.1_675@PF00015_full_PFAM.562.751--2:scovhsp_avg=55.55:scovhsp_max=60.3:scovhsp_min=50.8:scovhsp_std=6.7175144212722016:scovhsp_sum=111.1:send_avg=135.5:send_max=148.0:send_min=123.0:send_std=17.67766952966369:send_sum=271.0:sstart_avg=31.5:sstart_max=35.0:sstart_min=28.0:sstart_std=4.949747468305833:sstart_sum=63.0])0.825:0.0232369[&&NHX:Sample_counter=rhizpot1--1||rhizpot2--1||rhizpot3--1:Type_counter=capture--3:besthit_avg=94.86666666666667:besthit_max=96.9:besthit_min=93.0:besthit_std=1.955334583474998:besthit_sum=284.6:bitscore_avg=180.66666666666666:bitscore_max=192.0:bitscore_min=164.0:bitscore_std=14.742229591663989:bitscore_sum=542.0:capture_class_counter=c__Alphaproteobacteria--1||c__Desulfuromonadia--1||c__Gammaproteobacteria--1:capture_domain_counter=d__Bacteria--3:capture_family_counter=f__Burkholderiaceae--1||f__Geobacteraceae--1||f__Xanthobacteraceae--1:capture_genus_counter=g__Geobacter--1||g__SG-bin9--1||g__Variovorax--1:capture_order_counter=o__Burkholderiales--1||o__Geobacterales--1||o__Rhizobiales--1:capture_phylum_counter=p__Desulfobacterota--1||p__Proteobacteria--2:capture_species_counter=s__Geobacter sulfurreducens--1||s__SG-bin9 sp002083525--1||s__Variovorax beijingensis--1:evalue_avg=2.803333345123667e-53:evalue_max=8.41e-53:evalue_min=2.71e-63:evalue_std=4.855515753674026e-53:evalue_sum=8.410000035371002e-53:gapopen_avg=0.0:gapopen_max=0.0:gapopen_min=0.0:gapopen_std=0.0:gapopen_sum=0.0:gtdb_class_counter=:gtdb_domain_counter=:gtdb_family_counter=:gtdb_genus_counter=:gtdb_order_counter=:gtdb_phylum_counter=:gtdb_species_counter=:heptad_counter=MCP-40H--3:lbd_counter=:length_avg=107.66666666666667:length_max=114.0:length_min=96.0:length_std=10.115993936995679:length_sum=323.0:mismatch_avg=5.666666666666667:mismatch_max=8.0:mismatch_min=3.0:mismatch_std=2.516611478423583:mismatch_sum=17.0:name=N195738:qcovhsp_avg=98.76666666666667:qcovhsp_max=100.0:qcovhsp_min=98.0:qcovhsp_std=1.0785793124908964:qcovhsp_sum=296.3:qend_avg=109.0:qend_max=115.0:qend_min=98.0:qend_std=9.539392014169456:qend_sum=327.0:qstart_avg=2.3333333333333335:qstart_max=3.0:qstart_min=1.0:qstart_std=1.1547005383792515:qstart_sum=7.0:ref_name_counter=GB_GCA_013693755.1_protein.faa_CP059256.1_675@PF00015_full_PFAM.562.751--3:scovhsp_avg=56.96666666666666:scovhsp_max=60.3:scovhsp_min=50.8:scovhsp_std=5.346338310781814:scovhsp_sum=170.89999999999998:send_avg=136.33333333333334:send_max=148.0:send_min=123.0:send_std=12.583057392117917:send_sum=409.0:sstart_avg=29.666666666666668:sstart_max=35.0:sstart_min=26.0:sstart_std=4.725815626252609:sstart_sum=89.0],3df46212-8ccf-497c-9d41-fd7c3239039f_6@MCPsignal.363.487:0.071794[&&NHX:Sample=rhizpot1:Type=capture:besthit=96.7:bitscore=201.0:capture_class=c__Gammaproteobacteria:capture_domain=d__Bacteria:capture_family=f__Burkholderiaceae:capture_genus=g__Thiomonas:capture_order=o__Burkholderiales:capture_phylum=p__Proteobacteria:capture_species=s__Thiomonas sp000377645:evalue=2.5e-66:gapopen=1.0:heptad=MCP-40H:length=121.0:mismatch=3.0:qcovhsp=97.6:qend=124.0:qstart=4.0:ref_name=RS_GCF_014297445.1_protein.faa_NZ_JACORU010000001.1_362@PF00015_full_PFAM.542.753:scovhsp=56.9:send=182.0:sstart=63.0])0.754:0.0103661[&&NHX:Sample_counter=rhizpot1--2||rhizpot2--1||rhizpot3--1:Type_counter=capture--4:besthit_avg=95.325:besthit_max=96.9:besthit_min=93.0:besthit_std=1.8409689477736102:besthit_sum=381.3:bitscore_avg=185.75:bitscore_max=201.0:bitscore_min=164.0:bitscore_std=15.75595125658873:bitscore_sum=743.0:capture_class_counter=c__Alphaproteobacteria--1||c__Desulfuromonadia--1||c__Gammaproteobacteria--2:capture_domain_counter=d__Bacteria--4:capture_family_counter=f__Burkholderiaceae--2||f__Geobacteraceae--1||f__Xanthobacteraceae--1:capture_genus_counter=g__Geobacter--1||g__SG-bin9--1||g__Thiomonas--1||g__Variovorax--1:capture_order_counter=o__Burkholderiales--2||o__Geobacterales--1||o__Rhizobiales--1:capture_phylum_counter=p__Desulfobacterota--1||p__Proteobacteria--3:capture_species_counter=s__Geobacter sulfurreducens--1||s__SG-bin9 sp002083525--1||s__Thiomonas sp000377645--1||s__Variovorax beijingensis--1:evalue_avg=2.102500008842813e-53:evalue_max=8.41e-53:evalue_min=2.5e-66:evalue_std=4.204999994104792e-53:evalue_sum=8.410000035371252e-53:gapopen_avg=0.25:gapopen_max=1.0:gapopen_min=0.0:gapopen_std=0.5:gapopen_sum=1.0:gtdb_class_counter=:gtdb_domain_counter=:gtdb_family_counter=:gtdb_genus_counter=:gtdb_order_counter=:gtdb_phylum_counter=:gtdb_species_counter=:heptad_counter=MCP-40H--4:lbd_counter=:length_avg=111.0:length_max=121.0:length_min=96.0:length_std=10.614455552060438:length_sum=444.0:mismatch_avg=5.0:mismatch_max=8.0:mismatch_min=3.0:mismatch_std=2.449489742783178:mismatch_sum=20.0:name=N195740:qcovhsp_avg=98.47500000000001:qcovhsp_max=100.0:qcovhsp_min=97.6:qcovhsp_std=1.0563301251660566:qcovhsp_sum=393.90000000000003:qend_avg=112.75:qend_max=124.0:qend_min=98.0:qend_std=10.812801055539063:qend_sum=451.0:qstart_avg=2.75:qstart_max=4.0:qstart_min=1.0:qstart_std=1.2583057392117916:qstart_sum=11.0:ref_name_counter=GB_GCA_013693755.1_protein.faa_CP059256.1_675@PF00015_full_PFAM.562.751--3||RS_GCF_014297445.1_protein.faa_NZ_JACORU010000001.1_362@PF00015_full_PFAM.542.753--1:scovhsp_avg=56.95:scovhsp_max=60.3:scovhsp_min=50.8:scovhsp_std=4.365394216639165:scovhsp_sum=227.8:send_avg=147.75:send_max=182.0:send_min=123.0:send_std=25.03830398942122:send_sum=591.0:sstart_avg=38.0:sstart_max=63.0:sstart_min=26.0:sstart_std=17.107503227141788:sstart_sum=152.0],5a98257c-a02c-4e75-814a-fa9524f45832_5@MCPsignal.239.371:0.0322563[&&NHX:Sample=rhizpot3:Type=capture:capture_class=c__Planctomycetia:capture_domain=d__Bacteria:capture_family=f__Planctomycetaceae:capture_genus=g__Maioricimonas:capture_order=o__Planctomycetales:capture_phylum=p__Planctomycetota:capture_species=s__Maioricimonas rarisocia:heptad=MCP-40H])0:5e-09[&&NHX:Sample_counter=rhizpot1--2||rhizpot2--1||rhizpot3--2:Type_counter=capture--5:besthit_avg=95.325:besthit_max=96.9:besthit_min=93.0:besthit_std=1.8409689477736102:besthit_sum=381.3:bitscore_avg=185.75:bitscore_max=201.0:bitscore_min=164.0:bitscore_std=15.75595125658873:bitscore_sum=743.0:capture_class_counter=c__Alphaproteobacteria--1||c__Desulfuromonadia--1||c__Gammaproteobacteria--2||c__Planctomycetia--1:capture_domain_counter=d__Bacteria--5:capture_family_counter=f__Burkholderiaceae--2||f__Geobacteraceae--1||f__Planctomycetaceae--1||f__Xanthobacteraceae--1:capture_genus_counter=g__Geobacter--1||g__Maioricimonas--1||g__SG-bin9--1||g__Thiomonas--1||g__Variovorax--1:capture_order_counter=o__Burkholderiales--2||o__Geobacterales--1||o__Planctomycetales--1||o__Rhizobiales--1:capture_phylum_counter=p__Desulfobacterota--1||p__Planctomycetota--1||p__Proteobacteria--3:capture_species_counter=s__Geobacter sulfurreducens--1||s__Maioricimonas rarisocia--1||s__SG-bin9 sp002083525--1||s__Thiomonas sp000377645--1||s__Variovorax beijingensis--1:evalue_avg=2.102500008842813e-53:evalue_max=8.41e-53:evalue_min=2.5e-66:evalue_std=4.204999994104792e-53:evalue_sum=8.410000035371252e-53:gapopen_avg=0.25:gapopen_max=1.0:gapopen_min=0.0:gapopen_std=0.5:gapopen_sum=1.0:gtdb_class_counter=:gtdb_domain_counter=:gtdb_family_counter=:gtdb_genus_counter=:gtdb_order_counter=:gtdb_phylum_counter=:gtdb_species_counter=:heptad_counter=MCP-40H--5:lbd_counter=:length_avg=111.0:length_max=121.0:length_min=96.0:length_std=10.614455552060438:length_sum=444.0:mismatch_avg=5.0:mismatch_max=8.0:mismatch_min=3.0:mismatch_std=2.449489742783178:mismatch_sum=20.0:name=N195742:qcovhsp_avg=98.475:qcovhsp_max=100.0:qcovhsp_min=97.6:qcovhsp_std=1.0563301251660566:qcovhsp_sum=393.9:qend_avg=112.75:qend_max=124.0:qend_min=98.0:qend_std=10.812801055539063:qend_sum=451.0:qstart_avg=2.75:qstart_max=4.0:qstart_min=1.0:qstart_std=1.2583057392117916:qstart_sum=11.0:ref_name_counter=GB_GCA_013693755.1_protein.faa_CP059256.1_675@PF00015_full_PFAM.562.751--3||RS_GCF_014297445.1_protein.faa_NZ_JACORU010000001.1_362@PF00015_full_PFAM.542.753--1:scovhsp_avg=56.95:scovhsp_max=60.3:scovhsp_min=50.8:scovhsp_std=4.365394216639165:scovhsp_sum=227.8:send_avg=147.75:send_max=182.0:send_min=123.0:send_std=25.03830398942122:send_sum=591.0:sstart_avg=38.0:sstart_max=63.0:sstart_min=26.0:sstart_std=17.107503227141788:sstart_sum=152.0])0.792:0.00607022[&&NHX:Sample_counter=rhizpot1--8||rhizpot2--3||rhizpot3--10||rhiztom1--1||rhiztom3--1:Type_counter=capture--23:besthit_avg=94.15333333333334:besthit_max=100.0:besthit_min=82.0:besthit_std=4.266458328246822:besthit_sum=1412.3:bitscore_avg=188.06666666666666:bitscore_max=216.0:bitscore_min=164.0:bitscore_std=13.630148655864044:bitscore_sum=2821.0:capture_class_counter=c__Alphaproteobacteria--1||c__Anaerolineae--1||c__Desulfovibrionia--1||c__Desulfuromonadia--1||c__Gammaproteobacteria--13||c__Halobacteria--2||c__Phycisphaerae--1||c__Planctomycetia--1||c__Sumerlaeia--1||c__Verrucomicrobiae--1:capture_domain_counter=d__Archaea--2||d__Bacteria--21:capture_family_counter=f__Alteromonadaceae--1||f__B4-G1--1||f__Burkholderiaceae--10||f__Desulfovibrionaceae--1||f__Enterobacteriaceae--1||f__Fen-1342--1||f__Geobacteraceae--1||f__Haloferacaceae--1||f__JADFCT01--1||f__Natrialbaceae--1||f__Opitutaceae--1||f__Planctomycetaceae--1||f__Pseudomonadaceae--1||f__Xanthobacteraceae--1:capture_genus_counter=g__Acidovorax--1||g__Alteromonas--1||g__DSDT01--1||g__Geobacter--1||g__Halogeometricum--1||g__JADFCT01--1||g__Maioricimonas--1||g__Natrarchaeobaculum--1||g__Pectobacterium--1||g__Pseudodesulfovibrio--1||g__Pseudomonas--1||g__RAS1--1||g__Ramlibacter--5||g__Rariglobus--1||g__SG-bin9--1||g__Thiomonas--2||g__Variovorax--2:capture_order_counter=o__B4-G1--1||o__Burkholderiales--10||o__Desulfovibrionales--1||o__Enterobacterales--2||o__Geobacterales--1||o__Halobacteriales--2||o__JADFCT01--1||o__Opitutales--1||o__Planctomycetales--1||o__Pseudomonadales--1||o__Rhizobiales--1||o__UBA1845--1:capture_phylum_counter=p__Chloroflexota--1||p__Desulfobacterota--1||p__Desulfobacterota_I--1||p__Halobacteriota--2||p__Planctomycetota--2||p__Proteobacteria--14||p__Sumerlaeota--1||p__Verrucomicrobiota--1:capture_species_counter=s__Acidovorax sp001411535--1||s__Alteromonas sp000597705--1||s__DSDT01 sp011048615--1||s__Geobacter sulfurreducens--1||s__Halogeometricum rufum--1||s__JADFCT01 sp017161665--1||s__Maioricimonas rarisocia--1||s__Natrarchaeobaculum sp001563805--1||s__Pectobacterium aquaticum--1||s__Pseudodesulfovibrio sp012516435--1||s__Pseudomonas nitroreducens_A--1||s__RAS1 sp007859745--1||s__Ramlibacter alkalitolerans--1||s__Ramlibacter soli--1||s__Ramlibacter sp003797765--2||s__Ramlibacter sp015070875--1||s__Rariglobus sp903876795--1||s__SG-bin9 sp002083525--1||s__Thiomonas sp000377645--2||s__Variovorax beijingensis--1||s__Variovorax sp003053685--1:evalue_avg=5.971406574064883e-54:evalue_max=8.41e-53:evalue_min=1.21e-72:evalue_std=2.164874198574941e-53:evalue_sum=8.957109861097325e-53:gapopen_avg=0.13333333333333333:gapopen_max=1.0:gapopen_min=0.0:gapopen_std=0.3518657752744984:gapopen_sum=2.0:gtdb_class_counter=:gtdb_domain_counter=:gtdb_family_counter=:gtdb_genus_counter=:gtdb_order_counter=:gtdb_phylum_counter=:gtdb_species_counter=:heptad_counter=MCP-40H--23:lbd_counter=:length_avg=114.33333333333333:length_max=136.0:length_min=96.0:length_std=10.188695883650851:length_sum=1715.0:mismatch_avg=6.8:mismatch_max=22.0:mismatch_min=0.0:mismatch_std=5.479833157001354:mismatch_sum=102.0:name=N195743:qcovhsp_avg=98.79333333333332:qcovhsp_max=100.0:qcovhsp_min=96.7:qcovhsp_std=1.0067391963779941:qcovhsp_sum=1481.8999999999999:qend_avg=115.6:qend_max=137.0:qend_min=98.0:qend_std=10.252525821195755:qend_sum=1734.0:qstart_avg=2.3333333333333335:qstart_max=5.0:qstart_min=1.0:qstart_std=1.2344267996967353:qstart_sum=35.0:ref_name_counter=GB_GCA_013693755.1_protein.faa_CP059256.1_675@PF00015_full_PFAM.562.751--11||GB_GCA_016713005.1_protein.faa_JADJPY010000003.1_164@PF00015_full_PFAM.547.756--2||RS_GCF_004364775.1_protein.faa_NZ_SOAL01000003.1_16@PF00015_full_PFAM.535.746--1||RS_GCF_014297445.1_protein.faa_NZ_JACORU010000001.1_362@PF00015_full_PFAM.542.753--1:scovhsp_avg=58.82666666666667:scovhsp_max=72.0:scovhsp_min=50.8:scovhsp_std=5.736657397408189:scovhsp_sum=882.4:send_avg=145.13333333333333:send_max=182.0:send_min=122.0:send_std=19.8093292114984:send_sum=2177.0:sstart_avg=31.866666666666667:sstart_max=63.0:sstart_min=4.0:sstart_std=17.104162679078478:sstart_sum=478.0])0:5e-09[&&NHX:Sample_counter=rhizpot1--21||rhizpot2--5||rhizpot3--17||rhiztom1--6||rhiztom2--1||rhiztom3--6:Type_counter=capture--56:besthit_avg=93.84166666666664:besthit_max=100.0:besthit_min=79.4:besthit_std=4.595486916530172:besthit_sum=3378.2999999999993:bitscore_avg=186.69444444444446:bitscore_max=216.0:bitscore_min=158.0:bitscore_std=12.816996404204724:bitscore_sum=6721.0:capture_class_counter=c__Acidobacteriae--1||c__Alphaproteobacteria--1||c__Anaerolineae--1||c__Bacilli--1||c__Clostridia--2||c__Desulfovibrionia--1||c__Desulfuromonadia--3||c__Gammaproteobacteria--32||c__Halobacteria--3||c__Holophagae--2||c__Myxococcia--2||c__Phycisphaerae--2||c__Planctomycetia--2||c__Polyangia--1||c__Sumerlaeia--1||c__Verrucomicrobiae--1:capture_domain_counter=d__Archaea--3||d__Bacteria--53:capture_family_counter=f__40CM-4-68-19--1||f__Acidobacteriaceae--1||f__Alteromonadaceae--1||f__B4-G1--1||f__Burkholderiaceae--26||f__Desulfovibrionaceae--1||f__Enterobacteriaceae--1||f__Fen-1342--2||f__Geobacteraceae--3||f__Haloferacaceae--1||f__Holophagaceae--2||f__JADFCT01--1||f__JAEUJZ01--1||f__Lachnospiraceae--2||f__Myxococcaceae--1||f__Natrialbaceae--2||f__Opitutaceae--1||f__Paenibacillaceae--1||f__Pirellulaceae--1||f__Planctomycetaceae--1||f__Pseudomonadaceae--4||f__Xanthobacteraceae--1:capture_genus_counter=g__40CM-4-68-19--1||g__Acetatifactor--1||g__Acidovorax--1||g__Alteromonas--1||g__Archangium--1||g__CAADGM01--1||g__Cohnella--1||g__DSDT01--1||g__Geobacter--3||g__Geothrix--2||g__Halogeometricum--1||g__Hydrogenophaga--2||g__JADFCT01--1||g__JAGNNG01--1||g__Maioricimonas--1||g__Natrarchaeobaculum--1||g__Natrarchaeobius--1||g__Palsa-343--1||g__Pectobacterium--1||g__Pseudodesulfovibrio--1||g__Pseudomonas--1||g__Pseudomonas_E--3||g__RAS1--1||g__Ramlibacter--16||g__Rariglobus--1||g__Rhodoferax--2||g__SG-bin9--1||g__Stieleria--1||g__Thiomonas--2||g__UBA3766--1||g__Variovorax--3:capture_order_counter=o__Acidobacteriales--1||o__B4-G1--1||o__Burkholderiales--26||o__Desulfovibrionales--1||o__Enterobacterales--2||o__Geobacterales--3||o__Halobacteriales--3||o__Holophagales--2||o__JADFCT01--1||o__Lachnospirales--2||o__Myxococcales--2||o__Opitutales--1||o__Paenibacillales--1||o__Palsa-1104--1||o__Pirellulales--1||o__Planctomycetales--1||o__Pseudomonadales--4||o__Rhizobiales--1||o__UBA1845--2:capture_phylum_counter=p__Acidobacteriota--3||p__Chloroflexota--1||p__Desulfobacterota--3||p__Desulfobacterota_I--1||p__Firmicutes--1||p__Firmicutes_A--2||p__Halobacteriota--3||p__Myxococcota--3||p__Planctomycetota--4||p__Proteobacteria--33||p__Sumerlaeota--1||p__Verrucomicrobiota--1:capture_species_counter=s__40CM-4-68-19 sp001918155--1||s__Acetatifactor sp900772845--1||s__Acidovorax sp001411535--1||s__Alteromonas sp000597705--1||s__Archangium violaceum--1||s__CAADGM01 sp900696535--1||s__Cohnella xylanilytica--1||s__DSDT01 sp011048615--1||s__Geobacter anodireducens--2||s__Geobacter sulfurreducens--1||s__Geothrix sp016721195--2||s__Halogeometricum rufum--1||s__Hydrogenophaga sp002840835--1||s__Hydrogenophaga sp013823485--1||s__JADFCT01 sp017161665--1||s__JAGNNG01 sp016794465--1||s__Maioricimonas rarisocia--1||s__Natrarchaeobaculum sp001563805--1||s__Natrarchaeobius swarupiae--1||s__Palsa-343 sp003166955--1||s__Pectobacterium aquaticum--1||s__Pseudodesulfovibrio sp012516435--1||s__Pseudomonas nitroreducens_A--1||s__Pseudomonas_E amygdali--1||s__Pseudomonas_E sp001297125--1||s__Pseudomonas_E sp900583165--1||s__RAS1 sp007859745--1||s__Ramlibacter alkalitolerans--3||s__Ramlibacter lithotrophicus--1||s__Ramlibacter soli--2||s__Ramlibacter sp001424545--1||s__Ramlibacter sp003797765--2||s__Ramlibacter sp007833165--1||s__Ramlibacter sp012927085--1||s__Ramlibacter sp013087525--2||s__Ramlibacter sp013697775--1||s__Ramlibacter sp015070875--2||s__Rariglobus sp903876795--1||s__Rhodoferax sp903839085--2||s__SG-bin9 sp002083525--1||s__Stieleria neptunia--1||s__Thiomonas sp000377645--2||s__UBA3766 sp017624855--1||s__Variovorax beijingensis--1||s__Variovorax paradoxus_G--1||s__Variovorax sp003053685--1:evalue_avg=1.0528126751894882e-51:evalue_max=3.78e-50:evalue_min=1.21e-72:evalue_std=6.299533525881551e-51:evalue_sum=3.7901256306821577e-50:gapopen_avg=0.2222222222222222:gapopen_max=2.0:gapopen_min=0.0:gapopen_std=0.48468611999997985:gapopen_sum=8.0:gtdb_class_counter=:gtdb_domain_counter=:gtdb_family_counter=:gtdb_genus_counter=:gtdb_order_counter=:gtdb_phylum_counter=:gtdb_species_counter=:heptad_counter=MCP-40H--54||MCP-44H--1||MCP-52H--1:lbd_counter=:length_avg=114.66666666666667:length_max=136.0:length_min=96.0:length_std=9.73652915571047:length_sum=4128.0:mismatch_avg=7.111111111111111:mismatch_max=28.0:mismatch_min=0.0:mismatch_std=5.941513889707513:mismatch_sum=256.0:name=N195744:qcovhsp_avg=98.48888888888888:qcovhsp_max=100.0:qcovhsp_min=95.4:qcovhsp_std=1.3366862603955194:qcovhsp_sum=3545.6:qend_avg=116.02777777777777:qend_max=137.0:qend_min=98.0:qend_std=9.740889109055734:qend_sum=4177.0:qstart_avg=2.4722222222222223:qstart_max=6.0:qstart_min=1.0:qstart_std=1.4240006242195886:qstart_sum=89.0:ref_name_counter=GB_GCA_002413395.1_protein.faa_DHWX01000082.1_36@PF00015_full_PFAM.572.750--1||GB_GCA_005503335.1_protein.faa_SCMQ01000034.1_30@PF00015_full_PFAM.536.742--3||GB_GCA_011390855.1_protein.faa_JAABRN010000485.1_7@PF00015_full_PFAM.549.739--1||GB_GCA_013693755.1_protein.faa_CP059256.1_675@PF00015_full_PFAM.562.751--21||GB_GCA_016213325.1_protein.faa_JACRAY010000024.1_73@PF00015_full_PFAM.547.746--1||GB_GCA_016713005.1_protein.faa_JADJPY010000003.1_164@PF00015_full_PFAM.547.756--2||GB_GCA_016718405.1_protein.faa_JADKDJ010000006.1_189@PF00015_full_PFAM.497.687--1||RS_GCF_000215705.1_protein.faa_NC_015677.1_3499@PF00015_full_PFAM.541.747--1||RS_GCF_004364775.1_protein.faa_NZ_SOAL01000003.1_16@PF00015_full_PFAM.535.746--1||RS_GCF_010104355.1_protein.faa_NZ_CP044972.1_3572@PF00015_full_PFAM.551.740--1||RS_GCF_013778345.1_protein.faa_NZ_JACEIE010000005.1_2177@PF00015_full_PFAM.537.746--1||RS_GCF_014297445.1_protein.faa_NZ_JACORU010000001.1_362@PF00015_full_PFAM.542.753--1||RS_GCF_015831345.1_protein.faa_NZ_JADWYS010000001.1_3095@PF00015_full_PFAM.545.753--1:scovhsp_avg=59.01944444444444:scovhsp_max=72.0:scovhsp_min=50.2:scovhsp_std=5.218692745147387:scovhsp_sum=2124.7:send_avg=148.94444444444446:send_max=182.0:send_min=114.0:send_std=19.12954998267556:send_sum=5362.0:sstart_avg=35.388888888888886:sstart_max=63.0:sstart_min=1.0:sstart_std=16.009421829085127:sstart_sum=1274.0])0:3.8351e-05[&&NHX:Sample_counter=rhizpot1--66||rhizpot2--11||rhizpot3--48||rhiztom1--30||rhiztom2--14||rhiztom3--32:Type_counter=GTDB--4||capture--201:besthit_avg=92.23263157894735:besthit_max=100.0:besthit_min=73.0:besthit_std=5.832163973872914:besthit_sum=8762.099999999999:bitscore_avg=189.93684210526317:bitscore_max=265.0:bitscore_min=105.0:bitscore_std=30.44346365450743:bitscore_sum=18044.0:capture_class_counter=c__Acidobacteriae--1||c__Alphaproteobacteria--8||c__Anaerolineae--2||c__Bacilli--3||c__Clostridia--6||c__Cyanobacteriia--3||c__Desulfovibrionia--6||c__Desulfuromonadia--9||c__Gammaproteobacteria--124||c__Halobacteria--7||c__Holophagae--10||c__Magnetococcia--1||c__Myxococcia--4||c__Phycisphaerae--3||c__Planctomycetia--4||c__Polyangia--6||c__Sumerlaeia--1||c__Thermodesulfovibrionia--1||c__UBA9217--1||c__Verrucomicrobiae--1:capture_domain_counter=d__Archaea--7||d__Bacteria--194:capture_family_counter=f__40CM-4-68-19--1||f__Acetobacteraceae--2||f__Acidaminobacteraceae--1||f__Acidobacteriaceae--1||f__Alteromonadaceae--2||f__Aquisalimonadaceae--1||f__B4-G1--2||f__Bacillaceae--1||f__Burkholderiaceae--102||f__Chromatiaceae--1||f__Chromobacteriaceae--1||f__Desulfovibrionaceae--6||f__Elainellaceae--1||f__Enterobacteriaceae--2||f__Fen-1342--3||f__Geobacteraceae--6||f__Haloferacaceae--1||f__Halomonadaceae--5||f__Holophagaceae--10||f__JADFCT01--1||f__JAEUJZ01--6||f__JdFR-85--1||f__Lachnospiraceae--5||f__Magnetaquicoccaceae--1||f__Myxococcaceae--3||f__Natrialbaceae--6||f__Nitrosomonadaceae--2||f__Opitutaceae--1||f__Paenibacillaceae--2||f__Phormidesmiaceae--1||f__Pirellulaceae--2||f__Planctomycetaceae--1||f__Prochlorotrichaceae--1||f__Pseudomonadaceae--5||f__Pseudopelobacteraceae--1||f__Rhodobacteraceae--1||f__SZUA-401--2||f__Sphingomonadaceae--2||f__UBA1268--1||f__UBA9217--1||f__Xanthobacteraceae--3||f__Xanthomonadaceae--3:capture_genus_counter=g__40CM-4-68-19--1||g__AAP99--4||g__Acetatifactor--1||g__Acetobacter--2||g__Achromobacter--1||g__Acidovorax--26||g__Acidovorax_A--1||g__Alteromonas--1||g__Aquisalimonas--1||g__Aquitalea--1||g__Archangium--3||g__BAIKAL-G1-2R--1||g__BMS3Bbin07--1||g__Bacillus--1||g__Bradyrhizobium--1||g__CAADGM01--2||g__Cohnella--1||g__Curvibacter--1||g__DSDT01--2||g__Duganella--2||g__ETT8--1||g__Enterobacter--1||g__Fusibacter_C--1||g__GCA-002840015--3||g__Geobacter--5||g__Geomonas--1||g__Geothrix--10||g__Giesbergeria--3||g__Halogeometricum--1||g__Hydrogenophaga--8||g__Hylemonella--1||g__Imhoffiella--1||g__JAANAU01--1||g__JAAUOP01--1||g__JAAUPA01--1||g__JAAXXJ01--1||g__JADFCT01--1||g__JAEUPI01--1||g__JAGNNG01--6||g__KZCA124--2||g__Kushneria--5||g__Lacimicrobium--1||g__Limnohabitans_A--1||g__Maioricimonas--1||g__Natrarchaeobaculum--1||g__Natrarchaeobius--1||g__Natronobacterium--1||g__Nitrosomonas--2||g__Paenibacillus--1||g__Palsa-343--1||g__Paraburkholderia--3||g__Pectobacterium--1||g__Pelomonas--1||g__Pelotalea--1||g__Pseudodesulfovibrio--6||g__Pseudomonas--1||g__Pseudomonas_E--4||g__Pulveribacter--2||g__RAS1--1||g__RUG11977--3||g__Ramlibacter--32||g__Rariglobus--1||g__Rhizobacter--2||g__Rhodoferax--2||g__S141-3--1||g__SG-bin9--1||g__SIO4C1--1||g__SZUA-401--2||g__Salinadaptatus--1||g__Sphingomonas--2||g__Stieleria--1||g__Thiomonas--3||g__UBA3766--1||g__Variovorax--8||g__Z2-YC6860--1:capture_order_counter=o__Acetobacterales--2||o__Acidobacteriales--1||o__B4-G1--2||o__Bacillales--1||o__Burkholderiales--105||o__Chromatiales--1||o__Desulfovibrionales--6||o__Desulfuromonadales--2||o__Elainellales--1||o__Enterobacterales--4||o__Geobacterales--7||o__Halobacteriales--7||o__Holophagales--10||o__JADFCT01--1||o__Lachnospirales--5||o__Magnetococcales--1||o__Myxococcales--4||o__Nitrococcales--1||o__Opitutales--1||o__PCC-9006--1||o__Paenibacillales--2||o__Palsa-1104--6||o__Peptostreptococcales--1||o__Phormidesmiales--1||o__Pirellulales--3||o__Planctomycetales--1||o__Pseudomonadales--10||o__Rhizobiales--3||o__Rhodobacterales--1||o__Sphingomonadales--2||o__Thermodesulfovibrionales--1||o__UBA1845--3||o__UBA9217--1||o__Xanthomonadales--3:capture_phylum_counter=p__Acidobacteriota--11||p__Chloroflexota--2||p__Cyanobacteria--3||p__Desulfobacterota--9||p__Desulfobacterota_I--6||p__Firmicutes--3||p__Firmicutes_A--6||p__Halobacteriota--7||p__Myxococcota--10||p__Nitrospirota--2||p__Planctomycetota--7||p__Proteobacteria--133||p__Sumerlaeota--1||p__Verrucomicrobiota--1:capture_species_counter=s__40CM-4-68-19 sp001918155--1||s__AAP99 sp001295775--4||s__Acetatifactor sp900772845--1||s__Acetobacter lovaniensis--2||s__Achromobacter sp000757485--1||s__Acidovorax soli_A--1||s__Acidovorax sp001411535--20||s__Acidovorax sp001428665--1||s__Acidovorax sp004210805--2||s__Acidovorax sp006715665--1||s__Acidovorax sp019218755--1||s__Acidovorax_A oryzae--1||s__Alteromonas sp000597705--1||s__Aquisalimonas sp007127625--1||s__Aquitalea sp003693445--1||s__Archangium violaceum--3||s__BAIKAL-G1-2R sp002737405--1||s__BMS3Bbin07 sp003232715--1||s__Bacillus sp010093085--1||s__Bradyrhizobium yuanmingense--1||s__CAADGM01 sp900696535--2||s__Cohnella xylanilytica--1||s__Curvibacter gracilis--1||s__DSDT01 sp011048615--2||s__Duganella sp009380215--2||s__ETT8 sp002900965--1||s__Enterobacter cloacae_I--1||s__Fusibacter_C sp001897605--1||s__GCA-002840015 sp002782905--3||s__Geobacter anodireducens--2||s__Geobacter sulfurreducens--3||s__Geomonas propionica--1||s__Geothrix sp013390615--8||s__Geothrix sp016721195--2||s__Giesbergeria sp001724785--3||s__Halogeometricum rufum--1||s__Hydrogenophaga pseudoflava--4||s__Hydrogenophaga sp002840835--1||s__Hydrogenophaga sp002842215--1||s__Hydrogenophaga sp013823485--1||s__Hydrogenophaga sp016741995--1||s__Hylemonella sp003500955--1||s__Imhoffiella drewsii--1||s__JAANAU01 sp015231775--1||s__JAAUOP01 sp012034805--1||s__JAAUPA01 sp012034615--1||s__JAAXXJ01 sp013334545--1||s__JADFCT01 sp017161665--1||s__JAEUPI01 sp016790175--1||s__JAGNNG01 sp016794465--6||s__KZCA124 sp017357405--2||s__Kushneria marisflavi--5||s__Lacimicrobium sp002201535--1||s__Limnohabitans_A sp002778275--1||s__Maioricimonas rarisocia--1||s__Natrarchaeobaculum sp001563805--1||s__Natrarchaeobius swarupiae--1||s__Natronobacterium texcoconense--1||s__Nitrosomonas sp002435335--2||s__Paenibacillus amylolyticus_A--1||s__Palsa-343 sp003166955--1||s__Paraburkholderia megapolitana--2||s__Paraburkholderia sp905220835--1||s__Pectobacterium aquaticum--1||s__Pelomonas sp003963075--1||s__Pelotalea sp002298925--1||s__Pseudodesulfovibrio sp008001235--4||s__Pseudodesulfovibrio sp012516435--2||s__Pseudomonas nitroreducens_A--1||s__Pseudomonas_E amygdali--1||s__Pseudomonas_E sp001297125--1||s__Pseudomonas_E sp003605735--1||s__Pseudomonas_E sp900583165--1||s__Pulveribacter suum--2||s__RAS1 sp007859745--1||s__RUG11977 sp016290905--2||s__RUG11977 sp017427685--1||s__Ramlibacter alkalitolerans--4||s__Ramlibacter lithotrophicus--1||s__Ramlibacter soli--6||s__Ramlibacter sp001424545--3||s__Ramlibacter sp003797765--2||s__Ramlibacter sp007833165--2||s__Ramlibacter sp012927085--3||s__Ramlibacter sp013087525--2||s__Ramlibacter sp013697775--1||s__Ramlibacter sp013815685--1||s__Ramlibacter sp015070875--6||s__Ramlibacter sp016641735--1||s__Rariglobus sp903876795--1||s__Rhizobacter sp000799605--1||s__Rhizobacter sp014379885--1||s__Rhodoferax sp903839085--2||s__S141-3 sp015490875--1||s__SG-bin9 sp002083525--1||s__SIO4C1 sp010671975--1||s__SZUA-401 sp003246035--2||s__Salinadaptatus halalkaliphilus--1||s__Sphingomonas kyeonggiensis--1||s__Sphingomonas sp017745215--1||s__Stieleria neptunia--1||s__Thiomonas sp000377645--3||s__UBA3766 sp017624855--1||s__Variovorax beijingensis--1||s__Variovorax paradoxus_A--1||s__Variovorax paradoxus_C--1||s__Variovorax paradoxus_E--1||s__Variovorax paradoxus_G--2||s__Variovorax sp003053685--2||s__Z2-YC6860 sp016869215--1:evalue_avg=6.351595377894744e-33:evalue_max=5.45e-31:evalue_min=7.67e-91:evalue_std=5.61725113961647e-32:evalue_sum=6.034015609000007e-31:gapopen_avg=0.16842105263157894:gapopen_max=2.0:gapopen_min=0.0:gapopen_std=0.4290670626288189:gapopen_sum=16.0:gtdb_class_counter=c__Gammaproteobacteria--3||c__UBA1135--1:gtdb_domain_counter=d__Bacteria--4:gtdb_family_counter=f__Burkholderiaceae--2||f__Pseudomonadaceae--1||f__UBA2386--1:gtdb_genus_counter=g__Pseudomonas_D--1||g__Rhodoferax--1||g__UBA2334--1||g__UBA2386--1:gtdb_order_counter=o__Burkholderiales--2||o__Pseudomonadales--1||o__UBA2386--1:gtdb_phylum_counter=p__Planctomycetota--1||p__Proteobacteria--3:gtdb_species_counter=s__Pseudomonas_D oceani--1||s__Rhodoferax sp903822205--1||s__UBA2334 sp002479815--1||s__UBA2386 sp002343845--1:heptad_counter=MCP-40H--201||MCP-44H--2||MCP-52H--2:lbd_counter=:lca_tree=d__Bacteria:length_avg=125.2:length_max=183.0:length_min=70.0:length_std=24.856010874549938:length_sum=11894.0:mismatch_avg=10.25263157894737:mismatch_max=34.0:mismatch_min=0.0:mismatch_std=8.673717234305848:mismatch_sum=974.0:name=N195745:qcovhsp_avg=98.58315789473684:qcovhsp_max=100.0:qcovhsp_min=95.1:qcovhsp_std=1.3960927719874214:qcovhsp_sum=9365.4:qend_avg=126.4421052631579:qend_max=184.0:qend_min=70.0:qend_std=24.564165124967595:qend_sum=12012.0:qstart_avg=2.3263157894736843:qstart_max=8.0:qstart_min=1.0:qstart_std=1.490695291603088:qstart_sum=221.0:ref_name_counter=GB_GCA_000426125.1_protein.faa_AUET01000011.1_335@PF00015_full_PFAM.534.743--3||GB_GCA_002256925.1_protein.faa_NCGI01000165.1_1@PF00015_full_PFAM.310.417--1||GB_GCA_002413395.1_protein.faa_DHWX01000082.1_36@PF00015_full_PFAM.572.750--1||GB_GCA_002479815.1_protein.faa_DLPA01000178.1_1@PF00015_full_PFAM.1.147--1||GB_GCA_005503335.1_protein.faa_SCMQ01000034.1_30@PF00015_full_PFAM.536.742--6||GB_GCA_011390855.1_protein.faa_JAABRN010000485.1_7@PF00015_full_PFAM.549.739--1||GB_GCA_012274225.1_protein.faa_JAAOZX010000266.1_1@PF00015_full_PFAM.561.753--4||GB_GCA_012927415.1_protein.faa_JABBPF010000045.1_2@PF00015_full_PFAM.1.141--2||GB_GCA_013693755.1_protein.faa_CP059256.1_675@PF00015_full_PFAM.562.751--34||GB_GCA_016185015.1_protein.faa_JACPOI010000001.1_49@PF00015_full_PFAM.556.740--1||GB_GCA_016213325.1_protein.faa_JACRAY010000024.1_73@PF00015_full_PFAM.547.746--1||GB_GCA_016713005.1_protein.faa_JADJPY010000003.1_164@PF00015_full_PFAM.547.756--2||GB_GCA_016718405.1_protein.faa_JADKDJ010000006.1_189@PF00015_full_PFAM.497.687--1||GB_GCA_018780145.1_protein.faa_JADMKA010000175.1_22@PF00015_full_PFAM.1.161--1||RS_GCF_000215705.1_protein.faa_NC_015677.1_3499@PF00015_full_PFAM.541.747--1||RS_GCF_001428665.1_protein.faa_NZ_LMIJ01000030.1_55@PF00015_full_PFAM.543.753--1||RS_GCF_001432305.1_protein.faa_NZ_KQ483358.1_1150@PF00015_full_PFAM.555.740--1||RS_GCF_001580455.1_protein.faa_NZ_CP010951.1_1568@PF00015_full_PFAM.539.748--1||RS_GCF_001592285.1_protein.faa_NZ_BCWQ01000014.1_109@PF00015_full_PFAM.551.742--1||RS_GCF_003570885.1_protein.faa_NZ_QXJC01000003.1_396@PF00015_full_PFAM.551.741--1||RS_GCF_004364775.1_protein.faa_NZ_SOAL01000003.1_16@PF00015_full_PFAM.535.746--1||RS_GCF_010104355.1_protein.faa_NZ_CP044972.1_3572@PF00015_full_PFAM.551.740--1||RS_GCF_011305995.1_protein.faa_NZ_CP049910.1_5610@PF00015_full_PFAM.539.747--1||RS_GCF_013087525.1_protein.faa_NZ_JABFCS010000001.1_3713@PF00015_full_PFAM.529.741--1||RS_GCF_013155545.1_protein.faa_NZ_JABJVV010000022.1_62@PF00015_full_PFAM.548.757--6||RS_GCF_013266755.1_protein.faa_NZ_JABRWJ010000002.1_394@PF00015_full_PFAM.575.764--1||RS_GCF_013778345.1_protein.faa_NZ_JACEIE010000005.1_2177@PF00015_full_PFAM.537.746--4||RS_GCF_014207855.1_protein.faa_NZ_JACHKZ010000005.1_18@PF00015_full_PFAM.552.744--4||RS_GCF_014297445.1_protein.faa_NZ_JACORU010000001.1_362@PF00015_full_PFAM.542.753--1||RS_GCF_014297465.1_protein.faa_NZ_JACORT010000009.1_163@PF00015_full_PFAM.537.746--2||RS_GCF_015831345.1_protein.faa_NZ_JADWYS010000001.1_3095@PF00015_full_PFAM.545.753--6||RS_GCF_016641735.1_protein.faa_NZ_JAEDAO010000001.1_792@PF00015_full_PFAM.540.749--1||RS_GCF_900116715.1_protein.faa_NZ_FPBM01000010.1_80@PF00015_full_PFAM.561.753--1:scovhsp_avg=64.21578947368421:scovhsp_max=88.3:scovhsp_min=50.0:scovhsp_std=10.020036477929457:scovhsp_sum=6100.5:send_avg=148.6:send_max=186.0:send_min=73.0:send_std=25.757626426923274:send_sum=14117.0:sstart_avg=24.48421052631579:sstart_max=63.0:sstart_min=1.0:sstart_std=19.593129037678544:sstart_sum=2326.0],db291863-bbf5-4072-b85a-ebd2a598f397_2@MCPsignal.26.103:5e-09[&&NHX:Sample=rhizpot1:Type=capture:besthit=97.4:bitscore=107.0:capture_class=c__Gammaproteobacteria:capture_domain=d__Bacteria:capture_family=f__Chromatiaceae:capture_genus=g__Imhoffiella:capture_order=o__Chromatiales:capture_phylum=p__Proteobacteria:capture_species=s__Imhoffiella drewsii:evalue=1.4e-31:gapopen=0.0:heptad=MCP-40H:length=76.0:mismatch=2.0:qcovhsp=98.7:qend=77.0:qstart=2.0:ref_name=GB_GCA_002256925.1_protein.faa_NCGI01000165.1_1@PF00015_full_PFAM.310.417:scovhsp=71.0:send=80.0:sstart=5.0])0:7.0277e-05[&&NHX:Sample_counter=rhizpot1--67||rhizpot2--11||rhizpot3--48||rhiztom1--30||rhiztom2--14||rhiztom3--32:Type_counter=GTDB--4||capture--202:besthit_avg=92.28645833333333:besthit_max=100.0:besthit_min=73.0:besthit_std=5.825309927000798:besthit_sum=8859.5:bitscore_avg=189.07291666666666:bitscore_max=265.0:bitscore_min=105.0:bitscore_std=31.44359855918017:bitscore_sum=18151.0:capture_class_counter=c__Acidobacteriae--1||c__Alphaproteobacteria--8||c__Anaerolineae--2||c__Bacilli--3||c__Clostridia--6||c__Cyanobacteriia--3||c__Desulfovibrionia--6||c__Desulfuromonadia--9||c__Gammaproteobacteria--125||c__Halobacteria--7||c__Holophagae--10||c__Magnetococcia--1||c__Myxococcia--4||c__Phycisphaerae--3||c__Planctomycetia--4||c__Polyangia--6||c__Sumerlaeia--1||c__Thermodesulfovibrionia--1||c__UBA9217--1||c__Verrucomicrobiae--1:capture_domain_counter=d__Archaea--7||d__Bacteria--195:capture_family_counter=f__40CM-4-68-19--1||f__Acetobacteraceae--2||f__Acidaminobacteraceae--1||f__Acidobacteriaceae--1||f__Alteromonadaceae--2||f__Aquisalimonadaceae--1||f__B4-G1--2||f__Bacillaceae--1||f__Burkholderiaceae--102||f__Chromatiaceae--2||f__Chromobacteriaceae--1||f__Desulfovibrionaceae--6||f__Elainellaceae--1||f__Enterobacteriaceae--2||f__Fen-1342--3||f__Geobacteraceae--6||f__Haloferacaceae--1||f__Halomonadaceae--5||f__Holophagaceae--10||f__JADFCT01--1||f__JAEUJZ01--6||f__JdFR-85--1||f__Lachnospiraceae--5||f__Magnetaquicoccaceae--1||f__Myxococcaceae--3||f__Natrialbaceae--6||f__Nitrosomonadaceae--2||f__Opitutaceae--1||f__Paenibacillaceae--2||f__Phormidesmiaceae--1||f__Pirellulaceae--2||f__Planctomycetaceae--1||f__Prochlorotrichaceae--1||f__Pseudomonadaceae--5||f__Pseudopelobacteraceae--1||f__Rhodobacteraceae--1||f__SZUA-401--2||f__Sphingomonadaceae--2||f__UBA1268--1||f__UBA9217--1||f__Xanthobacteraceae--3||f__Xanthomonadaceae--3:capture_genus_counter=g__40CM-4-68-19--1||g__AAP99--4||g__Acetatifactor--1||g__Acetobacter--2||g__Achromobacter--1||g__Acidovorax--26||g__Acidovorax_A--1||g__Alteromonas--1||g__Aquisalimonas--1||g__Aquitalea--1||g__Archangium--3||g__BAIKAL-G1-2R--1||g__BMS3Bbin07--1||g__Bacillus--1||g__Bradyrhizobium--1||g__CAADGM01--2||g__Cohnella--1||g__Curvibacter--1||g__DSDT01--2||g__Duganella--2||g__ETT8--1||g__Enterobacter--1||g__Fusibacter_C--1||g__GCA-002840015--3||g__Geobacter--5||g__Geomonas--1||g__Geothrix--10||g__Giesbergeria--3||g__Halogeometricum--1||g__Hydrogenophaga--8||g__Hylemonella--1||g__Imhoffiella--2||g__JAANAU01--1||g__JAAUOP01--1||g__JAAUPA01--1||g__JAAXXJ01--1||g__JADFCT01--1||g__JAEUPI01--1||g__JAGNNG01--6||g__KZCA124--2||g__Kushneria--5||g__Lacimicrobium--1||g__Limnohabitans_A--1||g__Maioricimonas--1||g__Natrarchaeobaculum--1||g__Natrarchaeobius--1||g__Natronobacterium--1||g__Nitrosomonas--2||g__Paenibacillus--1||g__Palsa-343--1||g__Paraburkholderia--3||g__Pectobacterium--1||g__Pelomonas--1||g__Pelotalea--1||g__Pseudodesulfovibrio--6||g__Pseudomonas--1||g__Pseudomonas_E--4||g__Pulveribacter--2||g__RAS1--1||g__RUG11977--3||g__Ramlibacter--32||g__Rariglobus--1||g__Rhizobacter--2||g__Rhodoferax--2||g__S141-3--1||g__SG-bin9--1||g__SIO4C1--1||g__SZUA-401--2||g__Salinadaptatus--1||g__Sphingomonas--2||g__Stieleria--1||g__Thiomonas--3||g__UBA3766--1||g__Variovorax--8||g__Z2-YC6860--1:capture_order_counter=o__Acetobacterales--2||o__Acidobacteriales--1||o__B4-G1--2||o__Bacillales--1||o__Burkholderiales--105||o__Chromatiales--2||o__Desulfovibrionales--6||o__Desulfuromonadales--2||o__Elainellales--1||o__Enterobacterales--4||o__Geobacterales--7||o__Halobacteriales--7||o__Holophagales--10||o__JADFCT01--1||o__Lachnospirales--5||o__Magnetococcales--1||o__Myxococcales--4||o__Nitrococcales--1||o__Opitutales--1||o__PCC-9006--1||o__Paenibacillales--2||o__Palsa-1104--6||o__Peptostreptococcales--1||o__Phormidesmiales--1||o__Pirellulales--3||o__Planctomycetales--1||o__Pseudomonadales--10||o__Rhizobiales--3||o__Rhodobacterales--1||o__Sphingomonadales--2||o__Thermodesulfovibrionales--1||o__UBA1845--3||o__UBA9217--1||o__Xanthomonadales--3:capture_phylum_counter=p__Acidobacteriota--11||p__Chloroflexota--2||p__Cyanobacteria--3||p__Desulfobacterota--9||p__Desulfobacterota_I--6||p__Firmicutes--3||p__Firmicutes_A--6||p__Halobacteriota--7||p__Myxococcota--10||p__Nitrospirota--2||p__Planctomycetota--7||p__Proteobacteria--134||p__Sumerlaeota--1||p__Verrucomicrobiota--1:capture_species_counter=s__40CM-4-68-19 sp001918155--1||s__AAP99 sp001295775--4||s__Acetatifactor sp900772845--1||s__Acetobacter lovaniensis--2||s__Achromobacter sp000757485--1||s__Acidovorax soli_A--1||s__Acidovorax sp001411535--20||s__Acidovorax sp001428665--1||s__Acidovorax sp004210805--2||s__Acidovorax sp006715665--1||s__Acidovorax sp019218755--1||s__Acidovorax_A oryzae--1||s__Alteromonas sp000597705--1||s__Aquisalimonas sp007127625--1||s__Aquitalea sp003693445--1||s__Archangium violaceum--3||s__BAIKAL-G1-2R sp002737405--1||s__BMS3Bbin07 sp003232715--1||s__Bacillus sp010093085--1||s__Bradyrhizobium yuanmingense--1||s__CAADGM01 sp900696535--2||s__Cohnella xylanilytica--1||s__Curvibacter gracilis--1||s__DSDT01 sp011048615--2||s__Duganella sp009380215--2||s__ETT8 sp002900965--1||s__Enterobacter cloacae_I--1||s__Fusibacter_C sp001897605--1||s__GCA-002840015 sp002782905--3||s__Geobacter anodireducens--2||s__Geobacter sulfurreducens--3||s__Geomonas propionica--1||s__Geothrix sp013390615--8||s__Geothrix sp016721195--2||s__Giesbergeria sp001724785--3||s__Halogeometricum rufum--1||s__Hydrogenophaga pseudoflava--4||s__Hydrogenophaga sp002840835--1||s__Hydrogenophaga sp002842215--1||s__Hydrogenophaga sp013823485--1||s__Hydrogenophaga sp016741995--1||s__Hylemonella sp003500955--1||s__Imhoffiella drewsii--2||s__JAANAU01 sp015231775--1||s__JAAUOP01 sp012034805--1||s__JAAUPA01 sp012034615--1||s__JAAXXJ01 sp013334545--1||s__JADFCT01 sp017161665--1||s__JAEUPI01 sp016790175--1||s__JAGNNG01 sp016794465--6||s__KZCA124 sp017357405--2||s__Kushneria marisflavi--5||s__Lacimicrobium sp002201535--1||s__Limnohabitans_A sp002778275--1||s__Maioricimonas rarisocia--1||s__Natrarchaeobaculum sp001563805--1||s__Natrarchaeobius swarupiae--1||s__Natronobacterium texcoconense--1||s__Nitrosomonas sp002435335--2||s__Paenibacillus amylolyticus_A--1||s__Palsa-343 sp003166955--1||s__Paraburkholderia megapolitana--2||s__Paraburkholderia sp905220835--1||s__Pectobacterium aquaticum--1||s__Pelomonas sp003963075--1||s__Pelotalea sp002298925--1||s__Pseudodesulfovibrio sp008001235--4||s__Pseudodesulfovibrio sp012516435--2||s__Pseudomonas nitroreducens_A--1||s__Pseudomonas_E amygdali--1||s__Pseudomonas_E sp001297125--1||s__Pseudomonas_E sp003605735--1||s__Pseudomonas_E sp900583165--1||s__Pulveribacter suum--2||s__RAS1 sp007859745--1||s__RUG11977 sp016290905--2||s__RUG11977 sp017427685--1||s__Ramlibacter alkalitolerans--4||s__Ramlibacter lithotrophicus--1||s__Ramlibacter soli--6||s__Ramlibacter sp001424545--3||s__Ramlibacter sp003797765--2||s__Ramlibacter sp007833165--2||s__Ramlibacter sp012927085--3||s__Ramlibacter sp013087525--2||s__Ramlibacter sp013697775--1||s__Ramlibacter sp013815685--1||s__Ramlibacter sp015070875--6||s__Ramlibacter sp016641735--1||s__Rariglobus sp903876795--1||s__Rhizobacter sp000799605--1||s__Rhizobacter sp014379885--1||s__Rhodoferax sp903839085--2||s__S141-3 sp015490875--1||s__SG-bin9 sp002083525--1||s__SIO4C1 sp010671975--1||s__SZUA-401 sp003246035--2||s__Salinadaptatus halalkaliphilus--1||s__Sphingomonas kyeonggiensis--1||s__Sphingomonas sp017745215--1||s__Stieleria neptunia--1||s__Thiomonas sp000377645--3||s__UBA3766 sp017624855--1||s__Variovorax beijingensis--1||s__Variovorax paradoxus_A--1||s__Variovorax paradoxus_C--1||s__Variovorax paradoxus_E--1||s__Variovorax paradoxus_G--2||s__Variovorax sp003053685--2||s__Z2-YC6860 sp016869215--1:evalue_avg=7.743766259375007e-33:evalue_max=5.45e-31:evalue_min=7.67e-91:evalue_std=5.751693865624326e-32:evalue_sum=7.434015609000007e-31:gapopen_avg=0.16666666666666666:gapopen_max=2.0:gapopen_min=0.0:gapopen_std=0.42714885034479155:gapopen_sum=16.0:gtdb_class_counter=c__Gammaproteobacteria--3||c__UBA1135--1:gtdb_domain_counter=d__Bacteria--4:gtdb_family_counter=f__Burkholderiaceae--2||f__Pseudomonadaceae--1||f__UBA2386--1:gtdb_genus_counter=g__Pseudomonas_D--1||g__Rhodoferax--1||g__UBA2334--1||g__UBA2386--1:gtdb_order_counter=o__Burkholderiales--2||o__Pseudomonadales--1||o__UBA2386--1:gtdb_phylum_counter=p__Planctomycetota--1||p__Proteobacteria--3:gtdb_species_counter=s__Pseudomonas_D oceani--1||s__Rhodoferax sp903822205--1||s__UBA2334 sp002479815--1||s__UBA2386 sp002343845--1:heptad_counter=MCP-40H--202||MCP-44H--2||MCP-52H--2:lbd_counter=:lca_tree=d__Bacteria:length_avg=124.6875:length_max=183.0:length_min=70.0:length_std=25.229603539034102:length_sum=11970.0:mismatch_avg=10.166666666666666:mismatch_max=34.0:mismatch_min=0.0:mismatch_std=8.66896056012383:mismatch_sum=976.0:name=N195747:qcovhsp_avg=98.58437500000001:qcovhsp_max=100.0:qcovhsp_min=95.1:qcovhsp_std=1.3887766767535874:qcovhsp_sum=9464.1:qend_avg=125.92708333333333:qend_max=184.0:qend_min=70.0:qend_std=24.9501586501302:qend_sum=12089.0:qstart_avg=2.3229166666666665:qstart_max=8.0:qstart_min=1.0:qstart_std=1.483202734246803:qstart_sum=223.0:ref_name_counter=GB_GCA_000426125.1_protein.faa_AUET01000011.1_335@PF00015_full_PFAM.534.743--3||GB_GCA_002256925.1_protein.faa_NCGI01000165.1_1@PF00015_full_PFAM.310.417--2||GB_GCA_002413395.1_protein.faa_DHWX01000082.1_36@PF00015_full_PFAM.572.750--1||GB_GCA_002479815.1_protein.faa_DLPA01000178.1_1@PF00015_full_PFAM.1.147--1||GB_GCA_005503335.1_protein.faa_SCMQ01000034.1_30@PF00015_full_PFAM.536.742--6||GB_GCA_011390855.1_protein.faa_JAABRN010000485.1_7@PF00015_full_PFAM.549.739--1||GB_GCA_012274225.1_protein.faa_JAAOZX010000266.1_1@PF00015_full_PFAM.561.753--4||GB_GCA_012927415.1_protein.faa_JABBPF010000045.1_2@PF00015_full_PFAM.1.141--2||GB_GCA_013693755.1_protein.faa_CP059256.1_675@PF00015_full_PFAM.562.751--34||GB_GCA_016185015.1_protein.faa_JACPOI010000001.1_49@PF00015_full_PFAM.556.740--1||GB_GCA_016213325.1_protein.faa_JACRAY010000024.1_73@PF00015_full_PFAM.547.746--1||GB_GCA_016713005.1_protein.faa_JADJPY010000003.1_164@PF00015_full_PFAM.547.756--2||GB_GCA_016718405.1_protein.faa_JADKDJ010000006.1_189@PF00015_full_PFAM.497.687--1||GB_GCA_018780145.1_protein.faa_JADMKA010000175.1_22@PF00015_full_PFAM.1.161--1||RS_GCF_000215705.1_protein.faa_NC_015677.1_3499@PF00015_full_PFAM.541.747--1||RS_GCF_001428665.1_protein.faa_NZ_LMIJ01000030.1_55@PF00015_full_PFAM.543.753--1||RS_GCF_001432305.1_protein.faa_NZ_KQ483358.1_1150@PF00015_full_PFAM.555.740--1||RS_GCF_001580455.1_protein.faa_NZ_CP010951.1_1568@PF00015_full_PFAM.539.748--1||RS_GCF_001592285.1_protein.faa_NZ_BCWQ01000014.1_109@PF00015_full_PFAM.551.742--1||RS_GCF_003570885.1_protein.faa_NZ_QXJC01000003.1_396@PF00015_full_PFAM.551.741--1||RS_GCF_004364775.1_protein.faa_NZ_SOAL01000003.1_16@PF00015_full_PFAM.535.746--1||RS_GCF_010104355.1_protein.faa_NZ_CP044972.1_3572@PF00015_full_PFAM.551.740--1||RS_GCF_011305995.1_protein.faa_NZ_CP049910.1_5610@PF00015_full_PFAM.539.747--1||RS_GCF_013087525.1_protein.faa_NZ_JABFCS010000001.1_3713@PF00015_full_PFAM.529.741--1||RS_GCF_013155545.1_protein.faa_NZ_JABJVV010000022.1_62@PF00015_full_PFAM.548.757--6||RS_GCF_013266755.1_protein.faa_NZ_JABRWJ010000002.1_394@PF00015_full_PFAM.575.764--1||RS_GCF_013778345.1_protein.faa_NZ_JACEIE010000005.1_2177@PF00015_full_PFAM.537.746--4||RS_GCF_014207855.1_protein.faa_NZ_JACHKZ010000005.1_18@PF00015_full_PFAM.552.744--4||RS_GCF_014297445.1_protein.faa_NZ_JACORU010000001.1_362@PF00015_full_PFAM.542.753--1||RS_GCF_014297465.1_protein.faa_NZ_JACORT010000009.1_163@PF00015_full_PFAM.537.746--2||RS_GCF_015831345.1_protein.faa_NZ_JADWYS010000001.1_3095@PF00015_full_PFAM.545.753--6||RS_GCF_016641735.1_protein.faa_NZ_JAEDAO010000001.1_792@PF00015_full_PFAM.540.749--1||RS_GCF_900116715.1_protein.faa_NZ_FPBM01000010.1_80@PF00015_full_PFAM.561.753--1:scovhsp_avg=64.28645833333333:scovhsp_max=88.3:scovhsp_min=50.0:scovhsp_std=9.991181583267545:scovhsp_sum=6171.5:send_avg=147.88541666666666:send_max=186.0:send_min=73.0:send_std=26.56109929227394:send_sum=14197.0:sstart_avg=24.28125:sstart_max=63.0:sstart_min=1.0:sstart_std=19.590923314529856:sstart_sum=2331.0],6bd16f25-4974-4e60-b2bd-8f071bf83ebd_3@MCPsignal.22.99:5e-09[&&NHX:Sample=rhizpot3:Type=capture:capture_class=c__Gammaproteobacteria:capture_domain=d__Bacteria:capture_family=f__Burkholderiaceae:capture_genus=g__Ramlibacter:capture_order=o__Burkholderiales:capture_phylum=p__Proteobacteria:capture_species=s__Ramlibacter sp007833165:heptad=MCP-40H])0.47:0.00647643[&&NHX:Sample_counter=rhizpot1--67||rhizpot2--11||rhizpot3--49||rhiztom1--30||rhiztom2--14||rhiztom3--32:Type_counter=GTDB--4||capture--203:besthit_avg=92.28645833333333:besthit_max=100.0:besthit_min=73.0:besthit_std=5.825309927000798:besthit_sum=8859.5:bitscore_avg=189.07291666666666:bitscore_max=265.0:bitscore_min=105.0:bitscore_std=31.44359855918017:bitscore_sum=18151.0:capture_class_counter=c__Acidobacteriae--1||c__Alphaproteobacteria--8||c__Anaerolineae--2||c__Bacilli--3||c__Clostridia--6||c__Cyanobacteriia--3||c__Desulfovibrionia--6||c__Desulfuromonadia--9||c__Gammaproteobacteria--126||c__Halobacteria--7||c__Holophagae--10||c__Magnetococcia--1||c__Myxococcia--4||c__Phycisphaerae--3||c__Planctomycetia--4||c__Polyangia--6||c__Sumerlaeia--1||c__Thermodesulfovibrionia--1||c__UBA9217--1||c__Verrucomicrobiae--1:capture_domain_counter=d__Archaea--7||d__Bacteria--196:capture_family_counter=f__40CM-4-68-19--1||f__Acetobacteraceae--2||f__Acidaminobacteraceae--1||f__Acidobacteriaceae--1||f__Alteromonadaceae--2||f__Aquisalimonadaceae--1||f__B4-G1--2||f__Bacillaceae--1||f__Burkholderiaceae--103||f__Chromatiaceae--2||f__Chromobacteriaceae--1||f__Desulfovibrionaceae--6||f__Elainellaceae--1||f__Enterobacteriaceae--2||f__Fen-1342--3||f__Geobacteraceae--6||f__Haloferacaceae--1||f__Halomonadaceae--5||f__Holophagaceae--10||f__JADFCT01--1||f__JAEUJZ01--6||f__JdFR-85--1||f__Lachnospiraceae--5||f__Magnetaquicoccaceae--1||f__Myxococcaceae--3||f__Natrialbaceae--6||f__Nitrosomonadaceae--2||f__Opitutaceae--1||f__Paenibacillaceae--2||f__Phormidesmiaceae--1||f__Pirellulaceae--2||f__Planctomycetaceae--1||f__Prochlorotrichaceae--1||f__Pseudomonadaceae--5||f__Pseudopelobacteraceae--1||f__Rhodobacteraceae--1||f__SZUA-401--2||f__Sphingomonadaceae--2||f__UBA1268--1||f__UBA9217--1||f__Xanthobacteraceae--3||f__Xanthomonadaceae--3:capture_genus_counter=g__40CM-4-68-19--1||g__AAP99--4||g__Acetatifactor--1||g__Acetobacter--2||g__Achromobacter--1||g__Acidovorax--26||g__Acidovorax_A--1||g__Alteromonas--1||g__Aquisalimonas--1||g__Aquitalea--1||g__Archangium--3||g__BAIKAL-G1-2R--1||g__BMS3Bbin07--1||g__Bacillus--1||g__Bradyrhizobium--1||g__CAADGM01--2||g__Cohnella--1||g__Curvibacter--1||g__DSDT01--2||g__Duganella--2||g__ETT8--1||g__Enterobacter--1||g__Fusibacter_C--1||g__GCA-002840015--3||g__Geobacter--5||g__Geomonas--1||g__Geothrix--10||g__Giesbergeria--3||g__Halogeometricum--1||g__Hydrogenophaga--8||g__Hylemonella--1||g__Imhoffiella--2||g__JAANAU01--1||g__JAAUOP01--1||g__JAAUPA01--1||g__JAAXXJ01--1||g__JADFCT01--1||g__JAEUPI01--1||g__JAGNNG01--6||g__KZCA124--2||g__Kushneria--5||g__Lacimicrobium--1||g__Limnohabitans_A--1||g__Maioricimonas--1||g__Natrarchaeobaculum--1||g__Natrarchaeobius--1||g__Natronobacterium--1||g__Nitrosomonas--2||g__Paenibacillus--1||g__Palsa-343--1||g__Paraburkholderia--3||g__Pectobacterium--1||g__Pelomonas--1||g__Pelotalea--1||g__Pseudodesulfovibrio--6||g__Pseudomonas--1||g__Pseudomonas_E--4||g__Pulveribacter--2||g__RAS1--1||g__RUG11977--3||g__Ramlibacter--33||g__Rariglobus--1||g__Rhizobacter--2||g__Rhodoferax--2||g__S141-3--1||g__SG-bin9--1||g__SIO4C1--1||g__SZUA-401--2||g__Salinadaptatus--1||g__Sphingomonas--2||g__Stieleria--1||g__Thiomonas--3||g__UBA3766--1||g__Variovorax--8||g__Z2-YC6860--1:capture_order_counter=o__Acetobacterales--2||o__Acidobacteriales--1||o__B4-G1--2||o__Bacillales--1||o__Burkholderiales--106||o__Chromatiales--2||o__Desulfovibrionales--6||o__Desulfuromonadales--2||o__Elainellales--1||o__Enterobacterales--4||o__Geobacterales--7||o__Halobacteriales--7||o__Holophagales--10||o__JADFCT01--1||o__Lachnospirales--5||o__Magnetococcales--1||o__Myxococcales--4||o__Nitrococcales--1||o__Opitutales--1||o__PCC-9006--1||o__Paenibacillales--2||o__Palsa-1104--6||o__Peptostreptococcales--1||o__Phormidesmiales--1||o__Pirellulales--3||o__Planctomycetales--1||o__Pseudomonadales--10||o__Rhizobiales--3||o__Rhodobacterales--1||o__Sphingomonadales--2||o__Thermodesulfovibrionales--1||o__UBA1845--3||o__UBA9217--1||o__Xanthomonadales--3:capture_phylum_counter=p__Acidobacteriota--11||p__Chloroflexota--2||p__Cyanobacteria--3||p__Desulfobacterota--9||p__Desulfobacterota_I--6||p__Firmicutes--3||p__Firmicutes_A--6||p__Halobacteriota--7||p__Myxococcota--10||p__Nitrospirota--2||p__Planctomycetota--7||p__Proteobacteria--135||p__Sumerlaeota--1||p__Verrucomicrobiota--1:capture_species_counter=s__40CM-4-68-19 sp001918155--1||s__AAP99 sp001295775--4||s__Acetatifactor sp900772845--1||s__Acetobacter lovaniensis--2||s__Achromobacter sp000757485--1||s__Acidovorax soli_A--1||s__Acidovorax sp001411535--20||s__Acidovorax sp001428665--1||s__Acidovorax sp004210805--2||s__Acidovorax sp006715665--1||s__Acidovorax sp019218755--1||s__Acidovorax_A oryzae--1||s__Alteromonas sp000597705--1||s__Aquisalimonas sp007127625--1||s__Aquitalea sp003693445--1||s__Archangium violaceum--3||s__BAIKAL-G1-2R sp002737405--1||s__BMS3Bbin07 sp003232715--1||s__Bacillus sp010093085--1||s__Bradyrhizobium yuanmingense--1||s__CAADGM01 sp900696535--2||s__Cohnella xylanilytica--1||s__Curvibacter gracilis--1||s__DSDT01 sp011048615--2||s__Duganella sp009380215--2||s__ETT8 sp002900965--1||s__Enterobacter cloacae_I--1||s__Fusibacter_C sp001897605--1||s__GCA-002840015 sp002782905--3||s__Geobacter anodireducens--2||s__Geobacter sulfurreducens--3||s__Geomonas propionica--1||s__Geothrix sp013390615--8||s__Geothrix sp016721195--2||s__Giesbergeria sp001724785--3||s__Halogeometricum rufum--1||s__Hydrogenophaga pseudoflava--4||s__Hydrogenophaga sp002840835--1||s__Hydrogenophaga sp002842215--1||s__Hydrogenophaga sp013823485--1||s__Hydrogenophaga sp016741995--1||s__Hylemonella sp003500955--1||s__Imhoffiella drewsii--2||s__JAANAU01 sp015231775--1||s__JAAUOP01 sp012034805--1||s__JAAUPA01 sp012034615--1||s__JAAXXJ01 sp013334545--1||s__JADFCT01 sp017161665--1||s__JAEUPI01 sp016790175--1||s__JAGNNG01 sp016794465--6||s__KZCA124 sp017357405--2||s__Kushneria marisflavi--5||s__Lacimicrobium sp002201535--1||s__Limnohabitans_A sp002778275--1||s__Maioricimonas rarisocia--1||s__Natrarchaeobaculum sp001563805--1||s__Natrarchaeobius swarupiae--1||s__Natronobacterium texcoconense--1||s__Nitrosomonas sp002435335--2||s__Paenibacillus amylolyticus_A--1||s__Palsa-343 sp003166955--1||s__Paraburkholderia megapolitana--2||s__Paraburkholderia sp905220835--1||s__Pectobacterium aquaticum--1||s__Pelomonas sp003963075--1||s__Pelotalea sp002298925--1||s__Pseudodesulfovibrio sp008001235--4||s__Pseudodesulfovibrio sp012516435--2||s__Pseudomonas nitroreducens_A--1||s__Pseudomonas_E amygdali--1||s__Pseudomonas_E sp001297125--1||s__Pseudomonas_E sp003605735--1||s__Pseudomonas_E sp900583165--1||s__Pulveribacter suum--2||s__RAS1 sp007859745--1||s__RUG11977 sp016290905--2||s__RUG11977 sp017427685--1||s__Ramlibacter alkalitolerans--4||s__Ramlibacter lithotrophicus--1||s__Ramlibacter soli--6||s__Ramlibacter sp001424545--3||s__Ramlibacter sp003797765--2||s__Ramlibacter sp007833165--3||s__Ramlibacter sp012927085--3||s__Ramlibacter sp013087525--2||s__Ramlibacter sp013697775--1||s__Ramlibacter sp013815685--1||s__Ramlibacter sp015070875--6||s__Ramlibacter sp016641735--1||s__Rariglobus sp903876795--1||s__Rhizobacter sp000799605--1||s__Rhizobacter sp014379885--1||s__Rhodoferax sp903839085--2||s__S141-3 sp015490875--1||s__SG-bin9 sp002083525--1||s__SIO4C1 sp010671975--1||s__SZUA-401 sp003246035--2||s__Salinadaptatus halalkaliphilus--1||s__Sphingomonas kyeonggiensis--1||s__Sphingomonas sp017745215--1||s__Stieleria neptunia--1||s__Thiomonas sp000377645--3||s__UBA3766 sp017624855--1||s__Variovorax beijingensis--1||s__Variovorax paradoxus_A--1||s__Variovorax paradoxus_C--1||s__Variovorax paradoxus_E--1||s__Variovorax paradoxus_G--2||s__Variovorax sp003053685--2||s__Z2-YC6860 sp016869215--1:evalue_avg=7.743766259375007e-33:evalue_max=5.45e-31:evalue_min=7.67e-91:evalue_std=5.751693865624326e-32:evalue_sum=7.434015609000007e-31:gapopen_avg=0.16666666666666666:gapopen_max=2.0:gapopen_min=0.0:gapopen_std=0.42714885034479155:gapopen_sum=16.0:gtdb_class_counter=c__Gammaproteobacteria--3||c__UBA1135--1:gtdb_domain_counter=d__Bacteria--4:gtdb_family_counter=f__Burkholderiaceae--2||f__Pseudomonadaceae--1||f__UBA2386--1:gtdb_genus_counter=g__Pseudomonas_D--1||g__Rhodoferax--1||g__UBA2334--1||g__UBA2386--1:gtdb_order_counter=o__Burkholderiales--2||o__Pseudomonadales--1||o__UBA2386--1:gtdb_phylum_counter=p__Planctomycetota--1||p__Proteobacteria--3:gtdb_species_counter=s__Pseudomonas_D oceani--1||s__Rhodoferax sp903822205--1||s__UBA2334 sp002479815--1||s__UBA2386 sp002343845--1:heptad_counter=MCP-40H--203||MCP-44H--2||MCP-52H--2:lbd_counter=:lca_tree=d__Bacteria:length_avg=124.6875:length_max=183.0:length_min=70.0:length_std=25.229603539034102:length_sum=11970.0:mismatch_avg=10.166666666666666:mismatch_max=34.0:mismatch_min=0.0:mismatch_std=8.66896056012383:mismatch_sum=976.0:name=N195749:qcovhsp_avg=98.58437500000001:qcovhsp_max=100.0:qcovhsp_min=95.1:qcovhsp_std=1.3887766767535874:qcovhsp_sum=9464.1:qend_avg=125.92708333333333:qend_max=184.0:qend_min=70.0:qend_std=24.9501586501302:qend_sum=12089.0:qstart_avg=2.3229166666666665:qstart_max=8.0:qstart_min=1.0:qstart_std=1.483202734246803:qstart_sum=223.0:ref_name_counter=GB_GCA_000426125.1_protein.faa_AUET01000011.1_335@PF00015_full_PFAM.534.743--3||GB_GCA_002256925.1_protein.faa_NCGI01000165.1_1@PF00015_full_PFAM.310.417--2||GB_GCA_002413395.1_protein.faa_DHWX01000082.1_36@PF00015_full_PFAM.572.750--1||GB_GCA_002479815.1_protein.faa_DLPA01000178.1_1@PF00015_full_PFAM.1.147--1||GB_GCA_005503335.1_protein.faa_SCMQ01000034.1_30@PF00015_full_PFAM.536.742--6||GB_GCA_011390855.1_protein.faa_JAABRN010000485.1_7@PF00015_full_PFAM.549.739--1||GB_GCA_012274225.1_protein.faa_JAAOZX010000266.1_1@PF00015_full_PFAM.561.753--4||GB_GCA_012927415.1_protein.faa_JABBPF010000045.1_2@PF00015_full_PFAM.1.141--2||GB_GCA_013693755.1_protein.faa_CP059256.1_675@PF00015_full_PFAM.562.751--34||GB_GCA_016185015.1_protein.faa_JACPOI010000001.1_49@PF00015_full_PFAM.556.740--1||GB_GCA_016213325.1_protein.faa_JACRAY010000024.1_73@PF00015_full_PFAM.547.746--1||GB_GCA_016713005.1_protein.faa_JADJPY010000003.1_164@PF00015_full_PFAM.547.756--2||GB_GCA_016718405.1_protein.faa_JADKDJ010000006.1_189@PF00015_full_PFAM.497.687--1||GB_GCA_018780145.1_protein.faa_JADMKA010000175.1_22@PF00015_full_PFAM.1.161--1||RS_GCF_000215705.1_protein.faa_NC_015677.1_3499@PF00015_full_PFAM.541.747--1||RS_GCF_001428665.1_protein.faa_NZ_LMIJ01000030.1_55@PF00015_full_PFAM.543.753--1||RS_GCF_001432305.1_protein.faa_NZ_KQ483358.1_1150@PF00015_full_PFAM.555.740--1||RS_GCF_001580455.1_protein.faa_NZ_CP010951.1_1568@PF00015_full_PFAM.539.748--1||RS_GCF_001592285.1_protein.faa_NZ_BCWQ01000014.1_109@PF00015_full_PFAM.551.742--1||RS_GCF_003570885.1_protein.faa_NZ_QXJC01000003.1_396@PF00015_full_PFAM.551.741--1||RS_GCF_004364775.1_protein.faa_NZ_SOAL01000003.1_16@PF00015_full_PFAM.535.746--1||RS_GCF_010104355.1_protein.faa_NZ_CP044972.1_3572@PF00015_full_PFAM.551.740--1||RS_GCF_011305995.1_protein.faa_NZ_CP049910.1_5610@PF00015_full_PFAM.539.747--1||RS_GCF_013087525.1_protein.faa_NZ_JABFCS010000001.1_3713@PF00015_full_PFAM.529.741--1||RS_GCF_013155545.1_protein.faa_NZ_JABJVV010000022.1_62@PF00015_full_PFAM.548.757--6||RS_GCF_013266755.1_protein.faa_NZ_JABRWJ010000002.1_394@PF00015_full_PFAM.575.764--1||RS_GCF_013778345.1_protein.faa_NZ_JACEIE010000005.1_2177@PF00015_full_PFAM.537.746--4||RS_GCF_014207855.1_protein.faa_NZ_JACHKZ010000005.1_18@PF00015_full_PFAM.552.744--4||RS_GCF_014297445.1_protein.faa_NZ_JACORU010000001.1_362@PF00015_full_PFAM.542.753--1||RS_GCF_014297465.1_protein.faa_NZ_JACORT010000009.1_163@PF00015_full_PFAM.537.746--2||RS_GCF_015831345.1_protein.faa_NZ_JADWYS010000001.1_3095@PF00015_full_PFAM.545.753--6||RS_GCF_016641735.1_protein.faa_NZ_JAEDAO010000001.1_792@PF00015_full_PFAM.540.749--1||RS_GCF_900116715.1_protein.faa_NZ_FPBM01000010.1_80@PF00015_full_PFAM.561.753--1:scovhsp_avg=64.28645833333333:scovhsp_max=88.3:scovhsp_min=50.0:scovhsp_std=9.991181583267545:scovhsp_sum=6171.5:send_avg=147.88541666666666:send_max=186.0:send_min=73.0:send_std=26.56109929227394:send_sum=14197.0:sstart_avg=24.28125:sstart_max=63.0:sstart_min=1.0:sstart_std=19.590923314529856:sstart_sum=2331.0])0.757:0.0129685[&&NHX:Sample_counter=rhizpot1--216||rhizpot2--35||rhizpot3--174||rhiztom1--72||rhiztom2--24||rhiztom3--62:Type_counter=GTDB--15||capture--583:besthit_avg=93.52212389380531:besthit_max=100.0:besthit_min=63.3:besthit_std=6.31408632627819:besthit_sum=21136.0:bitscore_avg=171.57920353982297:bitscore_max=265.0:bitscore_min=89.7:bitscore_std=35.00194993023085:bitscore_sum=38776.899999999994:capture_class_counter=c__Acidobacteriae--3||c__Actinomycetia--6||c__Alphaproteobacteria--24||c__Anaerolineae--7||c__B129-G9--1||c__Bacilli--4||c__Clostridia--11||c__Cyanobacteriia--5||c__Deferribacteres--2||c__Desulfitobacteriia--1||c__Desulfobulbia--1||c__Desulfovibrionia--18||c__Desulfuromonadia--21||c__Gammaproteobacteria--351||c__Gemmatimonadetes--2||c__Halobacteria--22||c__Holophagae--47||c__Magnetococcia--5||c__Methylomirabilia--1||c__Myxococcia--13||c__Negativicutes--1||c__Phycisphaerae--5||c__Planctomycetia--5||c__Polyangia--8||c__QNDG01--2||c__Spirochaetia--4||c__Sumerlaeia--5||c__Thermincolia--1||c__Thermodesulfovibrionia--1||c__UBA10988--1||c__UBA7883--1||c__UBA9217--3||c__Verrucomicrobiae--1:capture_domain_counter=d__Archaea--22||d__Bacteria--561:capture_family_counter=f__40CM-4-68-19--1||f__Acetobacteraceae--4||f__Acidaminobacteraceae--1||f__Acidobacteriaceae--1||f__Alteromonadaceae--2||f__Anaeromyxobacteraceae--4||f__Aquisalimonadaceae--1||f__Azospirillaceae--1||f__B129-G9--1||f__B4-G1--7||f__Bacillaceae--1||f__Beijerinckiaceae--5||f__Bryobacteraceae--2||f__Burkholderiaceae--274||f__Chitinimonadaceae--3||f__Chromatiaceae--2||f__Chromobacteriaceae--2||f__Cryptosporangiaceae--1||f__Denitrovibrionaceae--2||f__Desulfovibrionaceae--18||f__Desulfurivibrionaceae--1||f__Elainellaceae--2||f__Enterobacteriaceae--5||f__Fen-1342--5||f__GWC2-71-9--2||f__Geobacteraceae--13||f__Haloarculaceae--1||f__Haloferacaceae--8||f__Halomonadaceae--6||f__Heliobacteriaceae--1||f__Holophagaceae--47||f__JABMRT01--2||f__JACRGQ01--1||f__JADFCT01--5||f__JADFZT01--1||f__JADGAQ01--2||f__JAEUJZ01--7||f__JdFR-85--1||f__Lachnospiraceae--9||f__Magnetaquicoccaceae--2||f__Magnetospirillaceae--1||f__Marinomonadaceae--1||f__Methylomirabilaceae--1||f__Methylomonadaceae--1||f__Micromonosporaceae--5||f__Myxococcaceae--8||f__Natrialbaceae--13||f__Nitrincolaceae--2||f__Nitrosomonadaceae--2||f__Nostocaceae--1||f__OUC007--1||f__Oleiphilaceae--2||f__Opitutaceae--1||f__Paenibacillaceae--3||f__Phormidesmiaceae--1||f__Pirellulaceae--3||f__Planctomycetaceae--1||f__Polyangiaceae--1||f__Prochlorotrichaceae--1||f__Pseudomonadaceae--39||f__Pseudopelobacteraceae--6||f__Rhodanobacteraceae--1||f__Rhodobacteraceae--4||f__Rhodocyclaceae--1||f__Ruminococcaceae--1||f__S144-34--1||f__SZUA-401--2||f__Selenomonadaceae--1||f__Sphingomonadaceae--5||f__Spirochaetaceae_B--1||f__Thiotrichaceae--1||f__Tistrellaceae--1||f__Treponemataceae--3||f__UBA10988--1||f__UBA1268--1||f__UBA2595--1||f__UBA9217--3||f__Vibrionaceae--1||f__Xanthobacteraceae--3||f__Xanthomonadaceae--3:capture_genus_counter=g__40CM-4-68-19--1||g__AAP99--5||g__Abyssibacter--1||g__Acetatifactor--3||g__Acetobacter--3||g__Achromobacter--1||g__Acidovorax--29||g__Acidovorax_A--12||g__Actinoplanes--5||g__Albitalea--5||g__Alteromonas--1||g__Aminidesulfovibrio--2||g__Anaeromyxobacter--4||g__Aquabacterium--2||g__Aquisalimonas--1||g__Aquitalea--1||g__Archangium--5||g__Archangium_A--1||g__Azospirillum--1||g__B129-G9--1||g__BAIKAL-G1-2R--1||g__BMS3Bbin07--1||g__Bacillus--1||g__Bradyrhizobium--1||g__CAADGM01--4||g__CADEFT01--2||g__CAG-115--1||g__CAIMXF01--2||g__Chromobacterium--1||g__Cohnella--2||g__Comamonas--2||g__Corallococcus--1||g__Cryptosporangium--1||g__Curvibacter--1||g__DSDT01--7||g__Dickeya--1||g__Duganella--4||g__Dyella_B--1||g__ETT8--2||g__Enterobacter--1||g__Extensimonas--4||g__Fusibacter_C--1||g__GCA-002840015--3||g__Geobacter--9||g__Geomonas--3||g__Geothrix--47||g__Giesbergeria--5||g__Gluconacetobacter--1||g__Haloarcula--1||g__Halobaculum--1||g__Halodesulfovibrio--1||g__Halogeometricum--2||g__Halomonas--1||g__Halorubrum--5||g__Heliomicrobium--1||g__Humidesulfovibrio--1||g__Hyalangium--1||g__Hydrogenophaga--17||g__Hylemonella--2||g__Ideonella--1||g__Imhoffiella--2||g__JAANAU01--1||g__JAAUOP01--1||g__JAAUPA01--2||g__JAAXXJ01--3||g__JACRGR01--1||g__JADFCT01--5||g__JADFZT01--1||g__JADGAQ01--2||g__JADJOM01--2||g__JAEUPI01--1||g__JAFAKZ01--3||g__JAFGGN01--2||g__JAFZMK01--1||g__JAGNNG01--7||g__KZCA124--4||g__Kushneria--5||g__Lacimicrobium--1||g__Limnohabitans_A--2||g__MR-S7--1||g__Maioricimonas--1||g__Marinobacter--2||g__Marinobacterium--2||g__Marinomonas--1||g__Massilia--1||g__Methylobacterium--5||g__Methylomirabilis--1||g__Methylotuvimicrobium--1||g__Natrarchaeobaculum--1||g__Natrarchaeobius--2||g__Natronobacterium--2||g__Natronolimnobius--2||g__Natronorubrum--1||g__Nitrosomonas--2||g__Nostoc--1||g__Ottowia--1||g__Paenibacillus--1||g__Palsa-343--1||g__Paraburkholderia--4||g__Pectobacterium--1||g__Pelomonas--1||g__Pelotalea--2||g__Phaeospirillum--1||g__Piscinibacter--2||g__Polaromonas--2||g__Polyangium--1||g__Pseudacidovorax--2||g__Pseudodesulfovibrio--13||g__Pseudomonas--4||g__Pseudomonas_B--2||g__Pseudomonas_E--33||g__Pseudophaeobacter--2||g__Pseudorivibacter--1||g__Pulveribacter--2||g__RAS1--1||g__RUG11977--4||g__Ramlibacter--100||g__Rariglobus--1||g__Rhizobacter--19||g__Rhizorhabdus--1||g__Rhodoferax--5||g__S141-3--1||g__S144-34--1||g__SG-bin9--1||g__SIO4C1--1||g__SZUA-401--2||g__Salinadaptatus--1||g__Seleniivibrio--2||g__Selenomonas_C--1||g__Solidesulfovibrio--1||g__Sphingomonas--3||g__Sphingomonas_B--1||g__Spirochaeta_F--1||g__Stieleria--2||g__Symbiopectobacterium--2||g__Thiolinea--1||g__Thiomonas--3||g__Tistrella--1||g__Treponema_D--3||g__Trichlorobacter--4||g__UBA10988--1||g__UBA2262--1||g__UBA2595--1||g__UBA3766--1||g__VEOV01--1||g__VSOB01--1||g__Variovorax--35||g__Vibrio--1||g__WMHbin3--1||g__Z2-YC6860--1:capture_order_counter=o__Acetobacterales--4||o__Acidobacteriales--1||o__Azospirillales--1||o__B129-G9--1||o__B4-G1--7||o__Bacillales--1||o__Bryobacterales--2||o__Burkholderiales--282||o__Chromatiales--2||o__Cyanobacteriales--1||o__Deferribacterales--2||o__Desulfobulbales--1||o__Desulfovibrionales--18||o__Desulfuromonadales--2||o__Elainellales--2||o__Enterobacterales--8||o__Gemmatimonadales--2||o__Geobacterales--19||o__Halobacteriales--22||o__Heliobacteriales--1||o__Holophagales--47||o__JACRGQ01--1||o__JADFCT01--5||o__Lachnospirales--9||o__Magnetococcales--5||o__Methylococcales--1||o__Methylomirabilales--1||o__Mycobacteriales--6||o__Myxococcales--13||o__Nevskiales--1||o__Nitrococcales--1||o__Opitutales--1||o__Oscillospirales--1||o__PCC-9006--1||o__Paenibacillales--3||o__Palsa-1104--7||o__Peptostreptococcales--1||o__Phormidesmiales--1||o__Pirellulales--4||o__Planctomycetales--1||o__Polyangiales--1||o__Pseudomonadales--50||o__QNDG01--2||o__Rhizobiales--8||o__Rhodobacterales--4||o__Rhodospirillales--1||o__S144-34--1||o__Selenomonadales--1||o__Sphingomonadales--5||o__Spirochaetales_E--1||o__Thermincolales--1||o__Thermodesulfovibrionales--1||o__Thiotrichales--1||o__Tistrellales--1||o__Treponematales--3||o__UBA10988--1||o__UBA1845--5||o__UBA9217--3||o__Xanthomonadales--4:capture_phylum_counter=p__Acidobacteriota--50||p__Actinobacteriota--6||p__Armatimonadota--1||p__Chloroflexota--7||p__Cyanobacteria--5||p__Deferribacterota--2||p__Desulfobacterota--22||p__Desulfobacterota_I--18||p__Firmicutes--4||p__Firmicutes_A--11||p__Firmicutes_B--2||p__Firmicutes_C--1||p__Gemmatimonadota--2||p__Halobacteriota--22||p__Methylomirabilota--1||p__Myxococcota--21||p__Nitrospinota--1||p__Nitrospirota--4||p__Planctomycetota--11||p__Proteobacteria--380||p__QNDG01--2||p__Spirochaetota--4||p__Sumerlaeota--5||p__Verrucomicrobiota--1:capture_species_counter=s__40CM-4-68-19 sp001918155--1||s__AAP99 sp001295775--5||s__Abyssibacter profundi--1||s__Acetatifactor sp900772845--3||s__Acetobacter lambici--1||s__Acetobacter lovaniensis--2||s__Achromobacter sp000757485--1||s__Acidovorax soli_A--1||s__Acidovorax sp001411535--20||s__Acidovorax sp001428665--1||s__Acidovorax sp004210805--3||s__Acidovorax sp006715665--1||s__Acidovorax sp019218755--2||s__Acidovorax temperans--1||s__Acidovorax_A oryzae--9||s__Acidovorax_A valerianellae--3||s__Actinoplanes ianthinogenes--1||s__Actinoplanes lutulentus--4||s__Albitalea sp905339355--1||s__Albitalea terrae--4||s__Alteromonas sp000597705--1||s__Aminidesulfovibrio aminophilus--1||s__Aminidesulfovibrio sp002382645--1||s__Anaeromyxobacter sp000017505--4||s__Aquabacterium sp016185075--2||s__Aquisalimonas sp007127625--1||s__Aquitalea sp003693445--1||s__Archangium violaceum--5||s__Archangium_A gephyra_A--1||s__Azospirillum brasilense_E--1||s__B129-G9 sp003644325--1||s__BAIKAL-G1-2R sp002737405--1||s__BMS3Bbin07 sp003232715--1||s__Bacillus sp010093085--1||s__Bradyrhizobium yuanmingense--1||s__CAADGM01 sp900696535--4||s__CADEFT01 sp016789745--2||s__CAG-115 sp003531585--1||s__CAIMXF01 sp013289985--2||s__Chromobacterium haemolyticum_A--1||s__Cohnella xylanilytica--2||s__Comamonas acidovorans--2||s__Corallococcus sp003611675--1||s__Cryptosporangium phraense--1||s__Curvibacter gracilis--1||s__DSDT01 sp011048615--7||s__Dickeya dadantii--1||s__Duganella sp003217375--2||s__Duganella sp009380215--2||s__Dyella_B dinghuensis--1||s__ETT8 sp002900965--2||s__Enterobacter cloacae_I--1||s__Extensimonas vulgaris--4||s__Fusibacter_C sp001897605--1||s__GCA-002840015 sp002782905--3||s__Geobacter anodireducens--6||s__Geobacter sulfurreducens--3||s__Geomonas anaerohicana--2||s__Geomonas propionica--1||s__Geothrix sp013390615--42||s__Geothrix sp016721195--4||s__Geothrix sp903840385--1||s__Giesbergeria sp001724785--5||s__Gluconacetobacter takamatsuzukensis--1||s__Haloarcula sebkhae--1||s__Halobaculum sp013402875--1||s__Halodesulfovibrio psychrotolerans--1||s__Halogeometricum rufum--2||s__Halomonas sp000686925--1||s__Halorubrum vacuolatum--5||s__Heliomicrobium undosum--1||s__Humidesulfovibrio sp018817515--1||s__Hyalangium minutum--1||s__Hydrogenophaga pseudoflava--8||s__Hydrogenophaga sp002840835--1||s__Hydrogenophaga sp002842215--1||s__Hydrogenophaga sp011388215--1||s__Hydrogenophaga sp013823485--5||s__Hydrogenophaga sp016741995--1||s__Hylemonella sp003500955--2||s__Ideonella sp018069875--1||s__Imhoffiella drewsii--2||s__JAANAU01 sp015231775--1||s__JAAUOP01 sp012034805--1||s__JAAUPA01 sp012034615--2||s__JAAXXJ01 sp013334545--3||s__JACRGR01 sp016212275--1||s__JADFCT01 sp017161665--5||s__JADFZT01 sp015232395--1||s__JADGAQ01 sp015231925--2||s__JADJOM01 sp016713435--2||s__JAEUPI01 sp016790175--1||s__JAFAKZ01 sp019234745--3||s__JAFGGN01 sp016930535--2||s__JAFZMK01 sp017553285--1||s__JAGNNG01 sp016794465--7||s__KZCA124 sp017357405--4||s__Kushneria marisflavi--5||s__Lacimicrobium sp002201535--1||s__Limnohabitans_A sp002778275--2||s__MR-S7 sp000400995--1||s__Maioricimonas rarisocia--1||s__Marinobacter sp013393545--2||s__Marinobacterium litorale--1||s__Marinobacterium stanieri--1||s__Marinomonas aquimarina--1||s__Massilia sp002428015--1||s__Methylobacterium extorquens--1||s__Methylobacterium sp001423085--2||s__Methylobacterium sp011043735--2||s__Methylomirabilis oxyfera--1||s__Methylotuvimicrobium buryatense--1||s__Natrarchaeobaculum sp001563805--1||s__Natrarchaeobius swarupiae--2||s__Natronobacterium gregoryi--1||s__Natronobacterium texcoconense--1||s__Natronolimnobius sp011043775--2||s__Natronorubrum thiooxidans--1||s__Nitrosomonas sp002435335--2||s__Nostoc sp017115105--1||s__Ottowia sp017307865--1||s__Paenibacillus amylolyticus_A--1||s__Palsa-343 sp003166955--1||s__Paraburkholderia acidophila--1||s__Paraburkholderia megapolitana--2||s__Paraburkholderia sp905220835--1||s__Pectobacterium aquaticum--1||s__Pelomonas sp003963075--1||s__Pelotalea sp002298925--2||s__Phaeospirillum caucaseum--1||s__Piscinibacter caeni--1||s__Piscinibacter sp017983795--1||s__Polaromonas sp900103405--1||s__Polaromonas sp900116715--1||s__Polyangium sp016715885--1||s__Pseudacidovorax intermedius_A--2||s__Pseudodesulfovibrio indicus--1||s__Pseudodesulfovibrio sp008001235--4||s__Pseudodesulfovibrio sp012516435--8||s__Pseudomonas nitroreducens_A--4||s__Pseudomonas_B oryzihabitans_E--1||s__Pseudomonas_B sp001512295--1||s__Pseudomonas_E amygdali--1||s__Pseudomonas_E asturiensis--1||s__Pseudomonas_E cedrina--3||s__Pseudomonas_E congelans--1||s__Pseudomonas_E fluorescens_BN--1||s__Pseudomonas_E gingeri_B--1||s__Pseudomonas_E graminis_B--4||s__Pseudomonas_E nabeulensis--1||s__Pseudomonas_E palleroniana--1||s__Pseudomonas_E sp000512695--1||s__Pseudomonas_E sp001297125--1||s__Pseudomonas_E sp001422615--1||s__Pseudomonas_E sp002113165--2||s__Pseudomonas_E sp002286815--4||s__Pseudomonas_E sp002840155--3||s__Pseudomonas_E sp003053805--1||s__Pseudomonas_E sp003605735--1||s__Pseudomonas_E sp013385985--1||s__Pseudomonas_E sp016658545--1||s__Pseudomonas_E sp900005815--2||s__Pseudomonas_E sp900583165--1||s__Pseudophaeobacter leonis--2||s__Pseudorivibacter rhizosphaerae--1||s__Pulveribacter suum--2||s__RAS1 sp007859745--1||s__RUG11977 sp016290905--3||s__RUG11977 sp017427685--1||s__Ramlibacter alkalitolerans--12||s__Ramlibacter lithotrophicus--8||s__Ramlibacter monticola--2||s__Ramlibacter soli--16||s__Ramlibacter sp001044395--3||s__Ramlibacter sp001424545--7||s__Ramlibacter sp003797765--4||s__Ramlibacter sp004144865--1||s__Ramlibacter sp004681975--2||s__Ramlibacter sp007833165--8||s__Ramlibacter sp012927085--6||s__Ramlibacter sp013087525--7||s__Ramlibacter sp013697775--5||s__Ramlibacter sp013778345--1||s__Ramlibacter sp013815685--1||s__Ramlibacter sp015070875--9||s__Ramlibacter sp016213325--4||s__Ramlibacter sp016641735--3||s__Ramlibacter sp016713005--1||s__Rariglobus sp903876795--1||s__Rhizobacter gummiphilus--2||s__Rhizobacter sp000799605--7||s__Rhizobacter sp001425825--8||s__Rhizobacter sp014379885--2||s__Rhizorhabdus wittichii--1||s__Rhodoferax sp903839085--4||s__Rhodoferax sp903863395--1||s__S141-3 sp015490875--1||s__S144-34 sp015494165--1||s__SG-bin9 sp002083525--1||s__SIO4C1 sp010671975--1||s__SZUA-401 sp003246035--2||s__Salinadaptatus halalkaliphilus--1||s__Seleniivibrio sp002452335--1||s__Seleniivibrio sp002452405--1||s__Selenomonas_C sp902780535--1||s__Solidesulfovibrio magneticus_B--1||s__Sphingomonas kyeonggiensis--1||s__Sphingomonas kyeonggiensis_A--1||s__Sphingomonas sp017745215--1||s__Sphingomonas_B sp009913435--1||s__Spirochaeta_F sp016744925--1||s__Stieleria maiorica--1||s__Stieleria neptunia--1||s__Symbiopectobacterium sp015762685--2||s__Thiolinea disciformis--1||s__Thiomonas sp000377645--3||s__Tistrella bauzanensis--1||s__Treponema_D sp002314445--3||s__Trichlorobacter sp002422265--3||s__Trichlorobacter thiogenes--1||s__UBA10988 sp016235455--1||s__UBA2262 sp002347095--1||s__UBA2595 sp002339745--1||s__UBA3766 sp017624855--1||s__VEOV01 sp012026855--1||s__VSOB01 sp017621975--1||s__Variovorax beijingensis--9||s__Variovorax paradoxus_A--2||s__Variovorax paradoxus_C--1||s__Variovorax paradoxus_E--1||s__Variovorax paradoxus_G--4||s__Variovorax sp001424835--3||s__Variovorax sp003019815--8||s__Variovorax sp003053685--2||s__Variovorax sp003952185--3||s__Variovorax sp900106655--1||s__Variovorax sp900115375--1||s__Vibrio proteolyticus--1||s__WMHbin3 sp015228895--1||s__Z2-YC6860 sp016869215--1:evalue_avg=5.7988819136503585e-27:evalue_max=8.53e-25:evalue_min=7.67e-91:evalue_std=6.02421777187463e-26:evalue_sum=1.310547312484981e-24:gapopen_avg=0.23893805309734514:gapopen_max=5.0:gapopen_min=0.0:gapopen_std=0.600360429270963:gapopen_sum=54.0:gtdb_class_counter=c__Gammaproteobacteria--14||c__UBA1135--1:gtdb_domain_counter=d__Bacteria--15:gtdb_family_counter=f__Burkholderiaceae--5||f__Ga0077523--1||f__Pseudomonadaceae--1||f__Rhodocyclaceae--7||f__UBA2386--1:gtdb_genus_counter=g__Derxia--2||g__Ga0077523--1||g__Pseudomonas_D--1||g__Rhodoferax--1||g__Rugosibacter--7||g__UBA2334--1||g__UBA2386--1||g__UBA4657--1:gtdb_order_counter=o__Burkholderiales--13||o__Pseudomonadales--1||o__UBA2386--1:gtdb_phylum_counter=p__Planctomycetota--1||p__Proteobacteria--14:gtdb_species_counter=s__Derxia gummosa--1||s__Derxia lacustris--1||s__Ga0077523 sp001464695--1||s__Pseudomonas_D oceani--1||s__Rhodoferax sp903822205--1||s__Rugosibacter aromaticivorans--1||s__Rugosibacter sp002422995--1||s__Rugosibacter sp002424865--1||s__Rugosibacter sp002842395--1||s__Rugosibacter sp004322535--1||s__Rugosibacter sp011620215--1||s__Rugosibacter sp016235025--1||s__UBA2334 sp002479815--1||s__UBA2386 sp002343845--1||s__UBA4657 sp002405475--1:heptad_counter=MCP-40H--580||MCP-44H--9||MCP-52H--9:lbd_counter=PilJ--2:lca_tree=c__Gammaproteobacteria:length_avg=115.8716814159292:length_max=183.0:length_min=65.0:length_std=24.39446920568148:length_sum=26187.0:mismatch_avg=7.823008849557522:mismatch_max=40.0:mismatch_min=0.0:mismatch_std=8.296966073071477:mismatch_sum=1768.0:name=N195750:qcovhsp_avg=98.78761061946902:qcovhsp_max=100.0:qcovhsp_min=95.1:qcovhsp_std=1.3445285166754155:qcovhsp_sum=22326.0:qend_avg=116.42477876106194:qend_max=184.0:qend_min=65.0:qend_std=24.401750505416892:qend_sum=26312.0:qstart_avg=1.8185840707964602:qstart_max=8.0:qstart_min=1.0:qstart_std=1.210256073734728:qstart_sum=411.0:ref_name_counter=GB_GCA_000244995.1_protein.faa_CM001438.1_4123@PF00015_full_PFAM.568.760--2||GB_GCA_000426125.1_protein.faa_AUET01000011.1_335@PF00015_full_PFAM.534.743--3||GB_GCA_002256925.1_protein.faa_NCGI01000165.1_1@PF00015_full_PFAM.310.417--24||GB_GCA_002413395.1_protein.faa_DHWX01000082.1_36@PF00015_full_PFAM.572.750--7||GB_GCA_002427815.1_protein.faa_DIZF01000002.1_58@PF00015_full_PFAM.540.750--4||GB_GCA_002479815.1_protein.faa_DLPA01000178.1_1@PF00015_full_PFAM.1.147--1||GB_GCA_005503335.1_protein.faa_SCMQ01000034.1_30@PF00015_full_PFAM.536.742--10||GB_GCA_005882155.1_protein.faa_VBCQ01000431.1_6@PF00015_full_PFAM.574.767--1||GB_GCA_010365105.1_protein.faa_JAAFGZ010000001.1_76@PF00015_full_PFAM.539.748--2||GB_GCA_011390855.1_protein.faa_JAABRN010000485.1_7@PF00015_full_PFAM.549.739--1||GB_GCA_011391295.1_protein.faa_JAABQT010000223.1_1@PF00015_full_PFAM.79.279--1||GB_GCA_011772445.1_protein.faa_WVZN01000044.1_176@PF00015_full_PFAM.553.742--1||GB_GCA_012274225.1_protein.faa_JAAOZX010000266.1_1@PF00015_full_PFAM.561.753--4||GB_GCA_012927415.1_protein.faa_JABBPF010000045.1_2@PF00015_full_PFAM.1.141--2||GB_GCA_013693755.1_protein.faa_CP059256.1_675@PF00015_full_PFAM.562.751--66||GB_GCA_013791765.1_protein.faa_VMTC01000112.1_1@PF00015_full_PFAM.563.705--1||GB_GCA_014879745.1_protein.faa_JACSRM010000503.1_10@PF00015_full_PFAM.592.776--1||GB_GCA_016185015.1_protein.faa_JACPOI010000001.1_49@PF00015_full_PFAM.556.740--1||GB_GCA_016213325.1_protein.faa_JACRAY010000024.1_73@PF00015_full_PFAM.547.746--2||GB_GCA_016713005.1_protein.faa_JADJPY010000003.1_164@PF00015_full_PFAM.547.756--3||GB_GCA_016718405.1_protein.faa_JADKDJ010000006.1_189@PF00015_full_PFAM.497.687--1||GB_GCA_017987055.1_protein.faa_JAGNUJ010000010.1_3@PF00015_full_PFAM.544.754--1||GB_GCA_018780145.1_protein.faa_JADMKA010000175.1_22@PF00015_full_PFAM.1.161--1||GB_GCA_018780625.1_protein.faa_JADMJK010000034.1_17@PF00015_full_PFAM.542.755--2||GB_GCA_902826345.1_protein.faa_CADEEN010000116.1_1@PF00015_full_PFAM.2.175--3||GB_GCA_903864295.1_protein.faa_CAIPFF010000026.1_153@PF00015_full_PFAM.534.744--1||GB_GCA_903864505.1_protein.faa_CAIPGC010000060.1_11@PF00015_full_PFAM.555.745--1||GB_GCA_905339355.1_protein.faa_CAJPFZ010000171.1_11@PF00015_full_PFAM.583.767--1||RS_GCF_000015725.1_protein.faa_NC_008825.1_3210@PF00015_full_PFAM.576.762--2||RS_GCF_000215705.1_protein.faa_NC_015677.1_3499@PF00015_full_PFAM.541.747--1||RS_GCF_000282995.1_protein.faa_NZ_ALEE01000190.1_2@PF00015_full_PFAM.262.447--1||RS_GCF_000688255.1_protein.faa_NZ_JHYS01000004.1_220@PF00015_full_PFAM.544.754--1||RS_GCF_001262075.1_protein.faa_NZ_CP012073.1_642@PF00015_full_PFAM.545.734--1||RS_GCF_001428665.1_protein.faa_NZ_LMIJ01000030.1_55@PF00015_full_PFAM.543.753--1||RS_GCF_001432305.1_protein.faa_NZ_KQ483358.1_1150@PF00015_full_PFAM.555.740--2||RS_GCF_001580455.1_protein.faa_NZ_CP010951.1_1568@PF00015_full_PFAM.539.748--1||RS_GCF_001592285.1_protein.faa_NZ_BCWQ01000014.1_109@PF00015_full_PFAM.551.742--1||RS_GCF_002379085.1_protein.faa_NZ_NBZW01000041.1_6@PF00015_full_PFAM.537.747--13||RS_GCF_003415675.1_protein.faa_NZ_QFZK01000018.1_15@PF00015_full_PFAM.535.747--1||RS_GCF_003570885.1_protein.faa_NZ_QXJC01000003.1_396@PF00015_full_PFAM.551.741--1||RS_GCF_003797765.1_protein.faa_NZ_RKMB01000001.1_327@PF00015_full_PFAM.543.755--3||RS_GCF_004364775.1_protein.faa_NZ_SOAL01000003.1_16@PF00015_full_PFAM.535.746--3||RS_GCF_010104355.1_protein.faa_NZ_CP044972.1_3572@PF00015_full_PFAM.551.740--1||RS_GCF_011305995.1_protein.faa_NZ_CP049910.1_5610@PF00015_full_PFAM.539.747--1||RS_GCF_012584515.1_protein.faa_NZ_CP051461.1_3000@PF00015_full_PFAM.535.734--1||RS_GCF_013087525.1_protein.faa_NZ_JABFCS010000001.1_3713@PF00015_full_PFAM.529.741--2||RS_GCF_013155545.1_protein.faa_NZ_JABJVV010000022.1_62@PF00015_full_PFAM.548.757--6||RS_GCF_013266755.1_protein.faa_NZ_JABRWJ010000002.1_394@PF00015_full_PFAM.575.764--1||RS_GCF_013778345.1_protein.faa_NZ_JACEIE010000005.1_2177@PF00015_full_PFAM.537.746--5||RS_GCF_014207855.1_protein.faa_NZ_JACHKZ010000005.1_18@PF00015_full_PFAM.552.744--4||RS_GCF_014297445.1_protein.faa_NZ_JACORU010000001.1_362@PF00015_full_PFAM.542.753--1||RS_GCF_014297465.1_protein.faa_NZ_JACORT010000009.1_163@PF00015_full_PFAM.537.746--5||RS_GCF_015831345.1_protein.faa_NZ_JADWYS010000001.1_3095@PF00015_full_PFAM.545.753--11||RS_GCF_016641735.1_protein.faa_NZ_JAEDAO010000001.1_792@PF00015_full_PFAM.540.749--5||RS_GCF_018619435.1_protein.faa_NZ_JAHFZF010000010.1_87@PF00015_full_PFAM.542.744--1||RS_GCF_900116715.1_protein.faa_NZ_FPBM01000010.1_80@PF00015_full_PFAM.561.753--1||RS_GCF_900156165.1_protein.faa_NZ_FTMY01000008.1_44@PF00015_full_PFAM.540.747--1:scovhsp_avg=62.2008849557522:scovhsp_max=88.3:scovhsp_min=50.0:scovhsp_std=8.822199227708058:scovhsp_sum=14057.399999999998:send_avg=132.0:send_max=186.0:send_min=73.0:send_std=28.473145242491213:send_sum=29832.0:sstart_avg=17.27433628318584:sstart_max=63.0:sstart_min=1.0:sstart_std=16.92768818637973:sstart_sum=3904.0],c47e62d6-d2de-4918-b467-6142f37ed86c_2@MCPsignal.582.732:0.249253[&&NHX:Sample=rhizpot3:Type=capture:besthit=69.7:bitscore=165.0:capture_class=c__Holophagae:capture_domain=d__Bacteria:capture_family=f__Holophagaceae:capture_genus=g__Geothrix:capture_order=o__Holophagales:capture_phylum=p__Acidobacteriota:capture_species=s__Geothrix sp013390615:evalue=3.27e-52:gapopen=3.0:heptad=MCP-40H:length=155.0:mismatch=36.0:qcovhsp=100.0:qend=150.0:qstart=1.0:ref_name=GB_GCA_013693755.1_protein.faa_CP059256.1_675@PF00015_full_PFAM.562.751:scovhsp=78.8:send=164.0:sstart=16.0])0.76:0.0187267[&&NHX:Sample_counter=rhizpot1--216||rhizpot2--35||rhizpot3--175||rhiztom1--72||rhiztom2--24||rhiztom3--62:Type_counter=GTDB--15||capture--584:besthit_avg=93.41718061674011:besthit_max=100.0:besthit_min=63.3:besthit_std=6.4954793659049495:besthit_sum=21205.700000000004:bitscore_avg=171.55022026431715:bitscore_max=265.0:bitscore_min=89.7:bitscore_std=34.92715602260475:bitscore_sum=38941.899999999994:capture_class_counter=c__Acidobacteriae--3||c__Actinomycetia--6||c__Alphaproteobacteria--24||c__Anaerolineae--7||c__B129-G9--1||c__Bacilli--4||c__Clostridia--11||c__Cyanobacteriia--5||c__Deferribacteres--2||c__Desulfitobacteriia--1||c__Desulfobulbia--1||c__Desulfovibrionia--18||c__Desulfuromonadia--21||c__Gammaproteobacteria--351||c__Gemmatimonadetes--2||c__Halobacteria--22||c__Holophagae--48||c__Magnetococcia--5||c__Methylomirabilia--1||c__Myxococcia--13||c__Negativicutes--1||c__Phycisphaerae--5||c__Planctomycetia--5||c__Polyangia--8||c__QNDG01--2||c__Spirochaetia--4||c__Sumerlaeia--5||c__Thermincolia--1||c__Thermodesulfovibrionia--1||c__UBA10988--1||c__UBA7883--1||c__UBA9217--3||c__Verrucomicrobiae--1:capture_domain_counter=d__Archaea--22||d__Bacteria--562:capture_family_counter=f__40CM-4-68-19--1||f__Acetobacteraceae--4||f__Acidaminobacteraceae--1||f__Acidobacteriaceae--1||f__Alteromonadaceae--2||f__Anaeromyxobacteraceae--4||f__Aquisalimonadaceae--1||f__Azospirillaceae--1||f__B129-G9--1||f__B4-G1--7||f__Bacillaceae--1||f__Beijerinckiaceae--5||f__Bryobacteraceae--2||f__Burkholderiaceae--274||f__Chitinimonadaceae--3||f__Chromatiaceae--2||f__Chromobacteriaceae--2||f__Cryptosporangiaceae--1||f__Denitrovibrionaceae--2||f__Desulfovibrionaceae--18||f__Desulfurivibrionaceae--1||f__Elainellaceae--2||f__Enterobacteriaceae--5||f__Fen-1342--5||f__GWC2-71-9--2||f__Geobacteraceae--13||f__Haloarculaceae--1||f__Haloferacaceae--8||f__Halomonadaceae--6||f__Heliobacteriaceae--1||f__Holophagaceae--48||f__JABMRT01--2||f__JACRGQ01--1||f__JADFCT01--5||f__JADFZT01--1||f__JADGAQ01--2||f__JAEUJZ01--7||f__JdFR-85--1||f__Lachnospiraceae--9||f__Magnetaquicoccaceae--2||f__Magnetospirillaceae--1||f__Marinomonadaceae--1||f__Methylomirabilaceae--1||f__Methylomonadaceae--1||f__Micromonosporaceae--5||f__Myxococcaceae--8||f__Natrialbaceae--13||f__Nitrincolaceae--2||f__Nitrosomonadaceae--2||f__Nostocaceae--1||f__OUC007--1||f__Oleiphilaceae--2||f__Opitutaceae--1||f__Paenibacillaceae--3||f__Phormidesmiaceae--1||f__Pirellulaceae--3||f__Planctomycetaceae--1||f__Polyangiaceae--1||f__Prochlorotrichaceae--1||f__Pseudomonadaceae--39||f__Pseudopelobacteraceae--6||f__Rhodanobacteraceae--1||f__Rhodobacteraceae--4||f__Rhodocyclaceae--1||f__Ruminococcaceae--1||f__S144-34--1||f__SZUA-401--2||f__Selenomonadaceae--1||f__Sphingomonadaceae--5||f__Spirochaetaceae_B--1||f__Thiotrichaceae--1||f__Tistrellaceae--1||f__Treponemataceae--3||f__UBA10988--1||f__UBA1268--1||f__UBA2595--1||f__UBA9217--3||f__Vibrionaceae--1||f__Xanthobacteraceae--3||f__Xanthomonadaceae--3:capture_genus_counter=g__40CM-4-68-19--1||g__AAP99--5||g__Abyssibacter--1||g__Acetatifactor--3||g__Acetobacter--3||g__Achromobacter--1||g__Acidovorax--29||g__Acidovorax_A--12||g__Actinoplanes--5||g__Albitalea--5||g__Alteromonas--1||g__Aminidesulfovibrio--2||g__Anaeromyxobacter--4||g__Aquabacterium--2||g__Aquisalimonas--1||g__Aquitalea--1||g__Archangium--5||g__Archangium_A--1||g__Azospirillum--1||g__B129-G9--1||g__BAIKAL-G1-2R--1||g__BMS3Bbin07--1||g__Bacillus--1||g__Bradyrhizobium--1||g__CAADGM01--4||g__CADEFT01--2||g__CAG-115--1||g__CAIMXF01--2||g__Chromobacterium--1||g__Cohnella--2||g__Comamonas--2||g__Corallococcus--1||g__Cryptosporangium--1||g__Curvibacter--1||g__DSDT01--7||g__Dickeya--1||g__Duganella--4||g__Dyella_B--1||g__ETT8--2||g__Enterobacter--1||g__Extensimonas--4||g__Fusibacter_C--1||g__GCA-002840015--3||g__Geobacter--9||g__Geomonas--3||g__Geothrix--48||g__Giesbergeria--5||g__Gluconacetobacter--1||g__Haloarcula--1||g__Halobaculum--1||g__Halodesulfovibrio--1||g__Halogeometricum--2||g__Halomonas--1||g__Halorubrum--5||g__Heliomicrobium--1||g__Humidesulfovibrio--1||g__Hyalangium--1||g__Hydrogenophaga--17||g__Hylemonella--2||g__Ideonella--1||g__Imhoffiella--2||g__JAANAU01--1||g__JAAUOP01--1||g__JAAUPA01--2||g__JAAXXJ01--3||g__JACRGR01--1||g__JADFCT01--5||g__JADFZT01--1||g__JADGAQ01--2||g__JADJOM01--2||g__JAEUPI01--1||g__JAFAKZ01--3||g__JAFGGN01--2||g__JAFZMK01--1||g__JAGNNG01--7||g__KZCA124--4||g__Kushneria--5||g__Lacimicrobium--1||g__Limnohabitans_A--2||g__MR-S7--1||g__Maioricimonas--1||g__Marinobacter--2||g__Marinobacterium--2||g__Marinomonas--1||g__Massilia--1||g__Methylobacterium--5||g__Methylomirabilis--1||g__Methylotuvimicrobium--1||g__Natrarchaeobaculum--1||g__Natrarchaeobius--2||g__Natronobacterium--2||g__Natronolimnobius--2||g__Natronorubrum--1||g__Nitrosomonas--2||g__Nostoc--1||g__Ottowia--1||g__Paenibacillus--1||g__Palsa-343--1||g__Paraburkholderia--4||g__Pectobacterium--1||g__Pelomonas--1||g__Pelotalea--2||g__Phaeospirillum--1||g__Piscinibacter--2||g__Polaromonas--2||g__Polyangium--1||g__Pseudacidovorax--2||g__Pseudodesulfovibrio--13||g__Pseudomonas--4||g__Pseudomonas_B--2||g__Pseudomonas_E--33||g__Pseudophaeobacter--2||g__Pseudorivibacter--1||g__Pulveribacter--2||g__RAS1--1||g__RUG11977--4||g__Ramlibacter--100||g__Rariglobus--1||g__Rhizobacter--19||g__Rhizorhabdus--1||g__Rhodoferax--5||g__S141-3--1||g__S144-34--1||g__SG-bin9--1||g__SIO4C1--1||g__SZUA-401--2||g__Salinadaptatus--1||g__Seleniivibrio--2||g__Selenomonas_C--1||g__Solidesulfovibrio--1||g__Sphingomonas--3||g__Sphingomonas_B--1||g__Spirochaeta_F--1||g__Stieleria--2||g__Symbiopectobacterium--2||g__Thiolinea--1||g__Thiomonas--3||g__Tistrella--1||g__Treponema_D--3||g__Trichlorobacter--4||g__UBA10988--1||g__UBA2262--1||g__UBA2595--1||g__UBA3766--1||g__VEOV01--1||g__VSOB01--1||g__Variovorax--35||g__Vibrio--1||g__WMHbin3--1||g__Z2-YC6860--1:capture_order_counter=o__Acetobacterales--4||o__Acidobacteriales--1||o__Azospirillales--1||o__B129-G9--1||o__B4-G1--7||o__Bacillales--1||o__Bryobacterales--2||o__Burkholderiales--282||o__Chromatiales--2||o__Cyanobacteriales--1||o__Deferribacterales--2||o__Desulfobulbales--1||o__Desulfovibrionales--18||o__Desulfuromonadales--2||o__Elainellales--2||o__Enterobacterales--8||o__Gemmatimonadales--2||o__Geobacterales--19||o__Halobacteriales--22||o__Heliobacteriales--1||o__Holophagales--48||o__JACRGQ01--1||o__JADFCT01--5||o__Lachnospirales--9||o__Magnetococcales--5||o__Methylococcales--1||o__Methylomirabilales--1||o__Mycobacteriales--6||o__Myxococcales--13||o__Nevskiales--1||o__Nitrococcales--1||o__Opitutales--1||o__Oscillospirales--1||o__PCC-9006--1||o__Paenibacillales--3||o__Palsa-1104--7||o__Peptostreptococcales--1||o__Phormidesmiales--1||o__Pirellulales--4||o__Planctomycetales--1||o__Polyangiales--1||o__Pseudomonadales--50||o__QNDG01--2||o__Rhizobiales--8||o__Rhodobacterales--4||o__Rhodospirillales--1||o__S144-34--1||o__Selenomonadales--1||o__Sphingomonadales--5||o__Spirochaetales_E--1||o__Thermincolales--1||o__Thermodesulfovibrionales--1||o__Thiotrichales--1||o__Tistrellales--1||o__Treponematales--3||o__UBA10988--1||o__UBA1845--5||o__UBA9217--3||o__Xanthomonadales--4:capture_phylum_counter=p__Acidobacteriota--51||p__Actinobacteriota--6||p__Armatimonadota--1||p__Chloroflexota--7||p__Cyanobacteria--5||p__Deferribacterota--2||p__Desulfobacterota--22||p__Desulfobacterota_I--18||p__Firmicutes--4||p__Firmicutes_A--11||p__Firmicutes_B--2||p__Firmicutes_C--1||p__Gemmatimonadota--2||p__Halobacteriota--22||p__Methylomirabilota--1||p__Myxococcota--21||p__Nitrospinota--1||p__Nitrospirota--4||p__Planctomycetota--11||p__Proteobacteria--380||p__QNDG01--2||p__Spirochaetota--4||p__Sumerlaeota--5||p__Verrucomicrobiota--1:capture_species_counter=s__40CM-4-68-19 sp001918155--1||s__AAP99 sp001295775--5||s__Abyssibacter profundi--1||s__Acetatifactor sp900772845--3||s__Acetobacter lambici--1||s__Acetobacter lovaniensis--2||s__Achromobacter sp000757485--1||s__Acidovorax soli_A--1||s__Acidovorax sp001411535--20||s__Acidovorax sp001428665--1||s__Acidovorax sp004210805--3||s__Acidovorax sp006715665--1||s__Acidovorax sp019218755--2||s__Acidovorax temperans--1||s__Acidovorax_A oryzae--9||s__Acidovorax_A valerianellae--3||s__Actinoplanes ianthinogenes--1||s__Actinoplanes lutulentus--4||s__Albitalea sp905339355--1||s__Albitalea terrae--4||s__Alteromonas sp000597705--1||s__Aminidesulfovibrio aminophilus--1||s__Aminidesulfovibrio sp002382645--1||s__Anaeromyxobacter sp000017505--4||s__Aquabacterium sp016185075--2||s__Aquisalimonas sp007127625--1||s__Aquitalea sp003693445--1||s__Archangium violaceum--5||s__Archangium_A gephyra_A--1||s__Azospirillum brasilense_E--1||s__B129-G9 sp003644325--1||s__BAIKAL-G1-2R sp002737405--1||s__BMS3Bbin07 sp003232715--1||s__Bacillus sp010093085--1||s__Bradyrhizobium yuanmingense--1||s__CAADGM01 sp900696535--4||s__CADEFT01 sp016789745--2||s__CAG-115 sp003531585--1||s__CAIMXF01 sp013289985--2||s__Chromobacterium haemolyticum_A--1||s__Cohnella xylanilytica--2||s__Comamonas acidovorans--2||s__Corallococcus sp003611675--1||s__Cryptosporangium phraense--1||s__Curvibacter gracilis--1||s__DSDT01 sp011048615--7||s__Dickeya dadantii--1||s__Duganella sp003217375--2||s__Duganella sp009380215--2||s__Dyella_B dinghuensis--1||s__ETT8 sp002900965--2||s__Enterobacter cloacae_I--1||s__Extensimonas vulgaris--4||s__Fusibacter_C sp001897605--1||s__GCA-002840015 sp002782905--3||s__Geobacter anodireducens--6||s__Geobacter sulfurreducens--3||s__Geomonas anaerohicana--2||s__Geomonas propionica--1||s__Geothrix sp013390615--43||s__Geothrix sp016721195--4||s__Geothrix sp903840385--1||s__Giesbergeria sp001724785--5||s__Gluconacetobacter takamatsuzukensis--1||s__Haloarcula sebkhae--1||s__Halobaculum sp013402875--1||s__Halodesulfovibrio psychrotolerans--1||s__Halogeometricum rufum--2||s__Halomonas sp000686925--1||s__Halorubrum vacuolatum--5||s__Heliomicrobium undosum--1||s__Humidesulfovibrio sp018817515--1||s__Hyalangium minutum--1||s__Hydrogenophaga pseudoflava--8||s__Hydrogenophaga sp002840835--1||s__Hydrogenophaga sp002842215--1||s__Hydrogenophaga sp011388215--1||s__Hydrogenophaga sp013823485--5||s__Hydrogenophaga sp016741995--1||s__Hylemonella sp003500955--2||s__Ideonella sp018069875--1||s__Imhoffiella drewsii--2||s__JAANAU01 sp015231775--1||s__JAAUOP01 sp012034805--1||s__JAAUPA01 sp012034615--2||s__JAAXXJ01 sp013334545--3||s__JACRGR01 sp016212275--1||s__JADFCT01 sp017161665--5||s__JADFZT01 sp015232395--1||s__JADGAQ01 sp015231925--2||s__JADJOM01 sp016713435--2||s__JAEUPI01 sp016790175--1||s__JAFAKZ01 sp019234745--3||s__JAFGGN01 sp016930535--2||s__JAFZMK01 sp017553285--1||s__JAGNNG01 sp016794465--7||s__KZCA124 sp017357405--4||s__Kushneria marisflavi--5||s__Lacimicrobium sp002201535--1||s__Limnohabitans_A sp002778275--2||s__MR-S7 sp000400995--1||s__Maioricimonas rarisocia--1||s__Marinobacter sp013393545--2||s__Marinobacterium litorale--1||s__Marinobacterium stanieri--1||s__Marinomonas aquimarina--1||s__Massilia sp002428015--1||s__Methylobacterium extorquens--1||s__Methylobacterium sp001423085--2||s__Methylobacterium sp011043735--2||s__Methylomirabilis oxyfera--1||s__Methylotuvimicrobium buryatense--1||s__Natrarchaeobaculum sp001563805--1||s__Natrarchaeobius swarupiae--2||s__Natronobacterium gregoryi--1||s__Natronobacterium texcoconense--1||s__Natronolimnobius sp011043775--2||s__Natronorubrum thiooxidans--1||s__Nitrosomonas sp002435335--2||s__Nostoc sp017115105--1||s__Ottowia sp017307865--1||s__Paenibacillus amylolyticus_A--1||s__Palsa-343 sp003166955--1||s__Paraburkholderia acidophila--1||s__Paraburkholderia megapolitana--2||s__Paraburkholderia sp905220835--1||s__Pectobacterium aquaticum--1||s__Pelomonas sp003963075--1||s__Pelotalea sp002298925--2||s__Phaeospirillum caucaseum--1||s__Piscinibacter caeni--1||s__Piscinibacter sp017983795--1||s__Polaromonas sp900103405--1||s__Polaromonas sp900116715--1||s__Polyangium sp016715885--1||s__Pseudacidovorax intermedius_A--2||s__Pseudodesulfovibrio indicus--1||s__Pseudodesulfovibrio sp008001235--4||s__Pseudodesulfovibrio sp012516435--8||s__Pseudomonas nitroreducens_A--4||s__Pseudomonas_B oryzihabitans_E--1||s__Pseudomonas_B sp001512295--1||s__Pseudomonas_E amygdali--1||s__Pseudomonas_E asturiensis--1||s__Pseudomonas_E cedrina--3||s__Pseudomonas_E congelans--1||s__Pseudomonas_E fluorescens_BN--1||s__Pseudomonas_E gingeri_B--1||s__Pseudomonas_E graminis_B--4||s__Pseudomonas_E nabeulensis--1||s__Pseudomonas_E palleroniana--1||s__Pseudomonas_E sp000512695--1||s__Pseudomonas_E sp001297125--1||s__Pseudomonas_E sp001422615--1||s__Pseudomonas_E sp002113165--2||s__Pseudomonas_E sp002286815--4||s__Pseudomonas_E sp002840155--3||s__Pseudomonas_E sp003053805--1||s__Pseudomonas_E sp003605735--1||s__Pseudomonas_E sp013385985--1||s__Pseudomonas_E sp016658545--1||s__Pseudomonas_E sp900005815--2||s__Pseudomonas_E sp900583165--1||s__Pseudophaeobacter leonis--2||s__Pseudorivibacter rhizosphaerae--1||s__Pulveribacter suum--2||s__RAS1 sp007859745--1||s__RUG11977 sp016290905--3||s__RUG11977 sp017427685--1||s__Ramlibacter alkalitolerans--12||s__Ramlibacter lithotrophicus--8||s__Ramlibacter monticola--2||s__Ramlibacter soli--16||s__Ramlibacter sp001044395--3||s__Ramlibacter sp001424545--7||s__Ramlibacter sp003797765--4||s__Ramlibacter sp004144865--1||s__Ramlibacter sp004681975--2||s__Ramlibacter sp007833165--8||s__Ramlibacter sp012927085--6||s__Ramlibacter sp013087525--7||s__Ramlibacter sp013697775--5||s__Ramlibacter sp013778345--1||s__Ramlibacter sp013815685--1||s__Ramlibacter sp015070875--9||s__Ramlibacter sp016213325--4||s__Ramlibacter sp016641735--3||s__Ramlibacter sp016713005--1||s__Rariglobus sp903876795--1||s__Rhizobacter gummiphilus--2||s__Rhizobacter sp000799605--7||s__Rhizobacter sp001425825--8||s__Rhizobacter sp014379885--2||s__Rhizorhabdus wittichii--1||s__Rhodoferax sp903839085--4||s__Rhodoferax sp903863395--1||s__S141-3 sp015490875--1||s__S144-34 sp015494165--1||s__SG-bin9 sp002083525--1||s__SIO4C1 sp010671975--1||s__SZUA-401 sp003246035--2||s__Salinadaptatus halalkaliphilus--1||s__Seleniivibrio sp002452335--1||s__Seleniivibrio sp002452405--1||s__Selenomonas_C sp902780535--1||s__Solidesulfovibrio magneticus_B--1||s__Sphingomonas kyeonggiensis--1||s__Sphingomonas kyeonggiensis_A--1||s__Sphingomonas sp017745215--1||s__Sphingomonas_B sp009913435--1||s__Spirochaeta_F sp016744925--1||s__Stieleria maiorica--1||s__Stieleria neptunia--1||s__Symbiopectobacterium sp015762685--2||s__Thiolinea disciformis--1||s__Thiomonas sp000377645--3||s__Tistrella bauzanensis--1||s__Treponema_D sp002314445--3||s__Trichlorobacter sp002422265--3||s__Trichlorobacter thiogenes--1||s__UBA10988 sp016235455--1||s__UBA2262 sp002347095--1||s__UBA2595 sp002339745--1||s__UBA3766 sp017624855--1||s__VEOV01 sp012026855--1||s__VSOB01 sp017621975--1||s__Variovorax beijingensis--9||s__Variovorax paradoxus_A--2||s__Variovorax paradoxus_C--1||s__Variovorax paradoxus_E--1||s__Variovorax paradoxus_G--4||s__Variovorax sp001424835--3||s__Variovorax sp003019815--8||s__Variovorax sp003053685--2||s__Variovorax sp003952185--3||s__Variovorax sp900106655--1||s__Variovorax sp900115375--1||s__Vibrio proteolyticus--1||s__WMHbin3 sp015228895--1||s__Z2-YC6860 sp016869215--1:evalue_avg=5.773336178347934e-27:evalue_max=8.53e-25:evalue_min=7.67e-91:evalue_std=6.010998303116515e-26:evalue_sum=1.310547312484981e-24:gapopen_avg=0.2511013215859031:gapopen_max=5.0:gapopen_min=0.0:gapopen_std=0.6264354301087949:gapopen_sum=57.0:gtdb_class_counter=c__Gammaproteobacteria--14||c__UBA1135--1:gtdb_domain_counter=d__Bacteria--15:gtdb_family_counter=f__Burkholderiaceae--5||f__Ga0077523--1||f__Pseudomonadaceae--1||f__Rhodocyclaceae--7||f__UBA2386--1:gtdb_genus_counter=g__Derxia--2||g__Ga0077523--1||g__Pseudomonas_D--1||g__Rhodoferax--1||g__Rugosibacter--7||g__UBA2334--1||g__UBA2386--1||g__UBA4657--1:gtdb_order_counter=o__Burkholderiales--13||o__Pseudomonadales--1||o__UBA2386--1:gtdb_phylum_counter=p__Planctomycetota--1||p__Proteobacteria--14:gtdb_species_counter=s__Derxia gummosa--1||s__Derxia lacustris--1||s__Ga0077523 sp001464695--1||s__Pseudomonas_D oceani--1||s__Rhodoferax sp903822205--1||s__Rugosibacter aromaticivorans--1||s__Rugosibacter sp002422995--1||s__Rugosibacter sp002424865--1||s__Rugosibacter sp002842395--1||s__Rugosibacter sp004322535--1||s__Rugosibacter sp011620215--1||s__Rugosibacter sp016235025--1||s__UBA2334 sp002479815--1||s__UBA2386 sp002343845--1||s__UBA4657 sp002405475--1:heptad_counter=MCP-40H--581||MCP-44H--9||MCP-52H--9:lbd_counter=PilJ--2:lca_tree=c__Gammaproteobacteria:length_avg=116.04405286343612:length_max=183.0:length_min=65.0:length_std=24.478594538520056:length_sum=26342.0:mismatch_avg=7.947136563876652:mismatch_max=40.0:mismatch_min=0.0:mismatch_std=8.487201619024717:mismatch_sum=1804.0:name=N195752:qcovhsp_avg=98.79295154185021:qcovhsp_max=100.0:qcovhsp_min=95.1:qcovhsp_std=1.3439617871249308:qcovhsp_sum=22426.0:qend_avg=116.57268722466961:qend_max=184.0:qend_min=65.0:qend_std=24.449473876453187:qend_sum=26462.0:qstart_avg=1.8149779735682818:qstart_max=8.0:qstart_min=1.0:qstart_std=1.2087971694448254:qstart_sum=412.0:ref_name_counter=GB_GCA_000244995.1_protein.faa_CM001438.1_4123@PF00015_full_PFAM.568.760--2||GB_GCA_000426125.1_protein.faa_AUET01000011.1_335@PF00015_full_PFAM.534.743--3||GB_GCA_002256925.1_protein.faa_NCGI01000165.1_1@PF00015_full_PFAM.310.417--24||GB_GCA_002413395.1_protein.faa_DHWX01000082.1_36@PF00015_full_PFAM.572.750--7||GB_GCA_002427815.1_protein.faa_DIZF01000002.1_58@PF00015_full_PFAM.540.750--4||GB_GCA_002479815.1_protein.faa_DLPA01000178.1_1@PF00015_full_PFAM.1.147--1||GB_GCA_005503335.1_protein.faa_SCMQ01000034.1_30@PF00015_full_PFAM.536.742--10||GB_GCA_005882155.1_protein.faa_VBCQ01000431.1_6@PF00015_full_PFAM.574.767--1||GB_GCA_010365105.1_protein.faa_JAAFGZ010000001.1_76@PF00015_full_PFAM.539.748--2||GB_GCA_011390855.1_protein.faa_JAABRN010000485.1_7@PF00015_full_PFAM.549.739--1||GB_GCA_011391295.1_protein.faa_JAABQT010000223.1_1@PF00015_full_PFAM.79.279--1||GB_GCA_011772445.1_protein.faa_WVZN01000044.1_176@PF00015_full_PFAM.553.742--1||GB_GCA_012274225.1_protein.faa_JAAOZX010000266.1_1@PF00015_full_PFAM.561.753--4||GB_GCA_012927415.1_protein.faa_JABBPF010000045.1_2@PF00015_full_PFAM.1.141--2||GB_GCA_013693755.1_protein.faa_CP059256.1_675@PF00015_full_PFAM.562.751--67||GB_GCA_013791765.1_protein.faa_VMTC01000112.1_1@PF00015_full_PFAM.563.705--1||GB_GCA_014879745.1_protein.faa_JACSRM010000503.1_10@PF00015_full_PFAM.592.776--1||GB_GCA_016185015.1_protein.faa_JACPOI010000001.1_49@PF00015_full_PFAM.556.740--1||GB_GCA_016213325.1_protein.faa_JACRAY010000024.1_73@PF00015_full_PFAM.547.746--2||GB_GCA_016713005.1_protein.faa_JADJPY010000003.1_164@PF00015_full_PFAM.547.756--3||GB_GCA_016718405.1_protein.faa_JADKDJ010000006.1_189@PF00015_full_PFAM.497.687--1||GB_GCA_017987055.1_protein.faa_JAGNUJ010000010.1_3@PF00015_full_PFAM.544.754--1||GB_GCA_018780145.1_protein.faa_JADMKA010000175.1_22@PF00015_full_PFAM.1.161--1||GB_GCA_018780625.1_protein.faa_JADMJK010000034.1_17@PF00015_full_PFAM.542.755--2||GB_GCA_902826345.1_protein.faa_CADEEN010000116.1_1@PF00015_full_PFAM.2.175--3||GB_GCA_903864295.1_protein.faa_CAIPFF010000026.1_153@PF00015_full_PFAM.534.744--1||GB_GCA_903864505.1_protein.faa_CAIPGC010000060.1_11@PF00015_full_PFAM.555.745--1||GB_GCA_905339355.1_protein.faa_CAJPFZ010000171.1_11@PF00015_full_PFAM.583.767--1||RS_GCF_000015725.1_protein.faa_NC_008825.1_3210@PF00015_full_PFAM.576.762--2||RS_GCF_000215705.1_protein.faa_NC_015677.1_3499@PF00015_full_PFAM.541.747--1||RS_GCF_000282995.1_protein.faa_NZ_ALEE01000190.1_2@PF00015_full_PFAM.262.447--1||RS_GCF_000688255.1_protein.faa_NZ_JHYS01000004.1_220@PF00015_full_PFAM.544.754--1||RS_GCF_001262075.1_protein.faa_NZ_CP012073.1_642@PF00015_full_PFAM.545.734--1||RS_GCF_001428665.1_protein.faa_NZ_LMIJ01000030.1_55@PF00015_full_PFAM.543.753--1||RS_GCF_001432305.1_protein.faa_NZ_KQ483358.1_1150@PF00015_full_PFAM.555.740--2||RS_GCF_001580455.1_protein.faa_NZ_CP010951.1_1568@PF00015_full_PFAM.539.748--1||RS_GCF_001592285.1_protein.faa_NZ_BCWQ01000014.1_109@PF00015_full_PFAM.551.742--1||RS_GCF_002379085.1_protein.faa_NZ_NBZW01000041.1_6@PF00015_full_PFAM.537.747--13||RS_GCF_003415675.1_protein.faa_NZ_QFZK01000018.1_15@PF00015_full_PFAM.535.747--1||RS_GCF_003570885.1_protein.faa_NZ_QXJC01000003.1_396@PF00015_full_PFAM.551.741--1||RS_GCF_003797765.1_protein.faa_NZ_RKMB01000001.1_327@PF00015_full_PFAM.543.755--3||RS_GCF_004364775.1_protein.faa_NZ_SOAL01000003.1_16@PF00015_full_PFAM.535.746--3||RS_GCF_010104355.1_protein.faa_NZ_CP044972.1_3572@PF00015_full_PFAM.551.740--1||RS_GCF_011305995.1_protein.faa_NZ_CP049910.1_5610@PF00015_full_PFAM.539.747--1||RS_GCF_012584515.1_protein.faa_NZ_CP051461.1_3000@PF00015_full_PFAM.535.734--1||RS_GCF_013087525.1_protein.faa_NZ_JABFCS010000001.1_3713@PF00015_full_PFAM.529.741--2||RS_GCF_013155545.1_protein.faa_NZ_JABJVV010000022.1_62@PF00015_full_PFAM.548.757--6||RS_GCF_013266755.1_protein.faa_NZ_JABRWJ010000002.1_394@PF00015_full_PFAM.575.764--1||RS_GCF_013778345.1_protein.faa_NZ_JACEIE010000005.1_2177@PF00015_full_PFAM.537.746--5||RS_GCF_014207855.1_protein.faa_NZ_JACHKZ010000005.1_18@PF00015_full_PFAM.552.744--4||RS_GCF_014297445.1_protein.faa_NZ_JACORU010000001.1_362@PF00015_full_PFAM.542.753--1||RS_GCF_014297465.1_protein.faa_NZ_JACORT010000009.1_163@PF00015_full_PFAM.537.746--5||RS_GCF_015831345.1_protein.faa_NZ_JADWYS010000001.1_3095@PF00015_full_PFAM.545.753--11||RS_GCF_016641735.1_protein.faa_NZ_JAEDAO010000001.1_792@PF00015_full_PFAM.540.749--5||RS_GCF_018619435.1_protein.faa_NZ_JAHFZF010000010.1_87@PF00015_full_PFAM.542.744--1||RS_GCF_900116715.1_protein.faa_NZ_FPBM01000010.1_80@PF00015_full_PFAM.561.753--1||RS_GCF_900156165.1_protein.faa_NZ_FTMY01000008.1_44@PF00015_full_PFAM.540.747--1:scovhsp_avg=62.27400881057268:scovhsp_max=88.3:scovhsp_min=50.0:scovhsp_std=8.871336125679676:scovhsp_sum=14136.199999999999:send_avg=132.1409691629956:send_max=186.0:send_min=73.0:send_std=28.489362165178267:send_sum=29996.0:sstart_avg=17.26872246696035:sstart_max=63.0:sstart_min=1.0:sstart_std=16.890407804263223:sstart_sum=3920.0])0.698:0.00390843[&&NHX:Sample_counter=rhizpot1--871||rhizpot2--203||rhizpot3--827||rhiztom1--339||rhiztom2--249||rhiztom3--528:Type_counter=GTDB--441||capture--3017:besthit_avg=96.10522167487684:besthit_max=100.0:besthit_min=57.3:besthit_std=4.395666615284716:besthit_sum=195093.6:bitscore_avg=220.66029556650247:bitscore_max=291.0:bitscore_min=82.4:bitscore_std=43.27338609038221:bitscore_sum=447940.4:capture_class_counter=c__Acidobacteriae--5||c__Actinomycetia--31||c__Alphaproteobacteria--100||c__Anaeroferrophillalia--4||c__Anaerolineae--14||c__B129-G9--1||c__Bacilli--19||c__Bdellovibrionia--1||c__Bdellovibrionia_A--6||c__Clostridia--23||c__Cyanobacteriia--20||c__Deferribacteres--2||c__Desulfitobacteriia--1||c__Desulfobulbia--2||c__Desulfotomaculia--1||c__Desulfovibrionia--43||c__Desulfuromonadia--79||c__Dormibacteria--1||c__Fimbriimonadia--2||c__GWC2-55-46--2||c__Gammaproteobacteria--2215||c__Gemmatimonadetes--13||c__Geothermincolia--5||c__Halobacteria--98||c__Holophagae--162||c__Magnetococcia--10||c__Methylomirabilia--1||c__Myxococcia--50||c__Negativicutes--3||c__Nitrospiria--1||c__Phycisphaerae--12||c__Planctomycetia--20||c__Polyangia--20||c__QNDG01--5||c__Spirochaetia--8||c__Sumerlaeia--7||c__Syntrophia--1||c__Thermincolia--1||c__Thermodesulfovibrionia--1||c__Thermotogae--1||c__UBA10988--1||c__UBA12135--1||c__UBA6099--1||c__UBA6191--2||c__UBA7883--1||c__UBA9217--7||c__Verrucomicrobiae--11||c__Vicinamibacteria--2:capture_domain_counter=d__Archaea--98||d__Bacteria--2919:capture_family_counter=f__40CM-4-68-19--2||f__Acetobacteraceae--8||f__Acidaminobacteraceae--1||f__Acidobacteriaceae--2||f__Acutalibacteraceae--3||f__Aeromonadaceae--4||f__Alicyclobacillaceae--1||f__Alteromonadaceae--7||f__Anaeroferrophillaceae--4||f__Anaeromyxobacteraceae--17||f__Anoxymicrobiaceae--2||f__Aquaspirillaceae--1||f__Aquisalimonadaceae--1||f__Azospirillaceae--6||f__B129-G9--1||f__B4-G1--13||f__Bacillaceae--6||f__Bdellovibrionaceae--1||f__Beijerinckiaceae--17||f__Brevibacillaceae--1||f__Bryobacteraceae--3||f__Burkholderiaceae--1955||f__CAIOGM01--6||f__CAIPTA01--5||f__Casimicrobiaceae--1||f__Cellvibrionaceae--2||f__Chitinimonadaceae--4||f__Chromatiaceae--2||f__Chromobacteriaceae--5||f__Competibacteraceae--1||f__Cryptosporangiaceae--1||f__DRMK01--1||f__DSM-6294--2||f__DSWB01--1||f__Denitrovibrionaceae--2||f__Desulfocapsaceae--1||f__Desulfovibrionaceae--43||f__Desulfurivibrionaceae--1||f__Devosiaceae--1||f__Elainellaceae--6||f__Enterobacteriaceae--31||f__EnvOPS12--1||f__Fen-1342--11||f__Ferrovibrionaceae--2||f__Fimbriimonadaceae--2||f__GM7GCV1--1||f__GWC2-71-9--13||f__Ga0077523--3||f__Gemmataceae--1||f__Geobacteraceae--55||f__Geodermatophilaceae--1||f__Geothermincolaceae--2||f__Haladaptataceae--5||f__Haloarculaceae--12||f__Haloferacaceae--11||f__Halomonadaceae--9||f__Heliobacteriaceae--1||f__Holophagaceae--162||f__Hyphomicrobiaceae--1||f__JABMRT01--5||f__JACPQR01--1||f__JACPRK01--2||f__JACRGQ01--1||f__JADFCT01--7||f__JADFZT01--1||f__JADGAQ01--2||f__JADGCL01--1||f__JAEUJZ01--17||f__JAFLEE01--1||f__JdFR-85--1||f__Lachnospiraceae--18||f__MWEM01--1||f__Magnetaquicoccaceae--4||f__Magnetospirillaceae--1||f__Maricaulaceae--2||f__Marinomonadaceae--2||f__Methylomirabilaceae--1||f__Methylomonadaceae--1||f__Methylophagaceae--1||f__Micromonosporaceae--29||f__Myxococcaceae--31||f__Natrialbaceae--69||f__Natronospirillaceae--2||f__Neiellaceae--1||f__Nevskiaceae--3||f__Nitrincolaceae--3||f__Nitrosomonadaceae--2||f__Nitrospiraceae--1||f__Nostocaceae--1||f__OUC007--1||f__Oleiphilaceae--17||f__Opitutaceae--11||f__Paenibacillaceae--11||f__Parvularculaceae--1||f__Phormidesmiaceae--6||f__Pirellulaceae--10||f__Planctomycetaceae--8||f__Pleomorphomonadaceae--1||f__Polyangiaceae--2||f__Prochlorotrichaceae--4||f__Pseudomonadaceae--114||f__Pseudopelobacteraceae--13||f__QS-9-68-17--1||f__RBG-13-55-18--1||f__Rhizobiaceae--1||f__Rhodanobacteraceae--7||f__Rhodobacteraceae--13||f__Rhodocyclaceae--6||f__Ruminococcaceae--1||f__S144-34--6||f__SCQA01--2||f__SG8-4--1||f__SZUA-401--4||f__SZUA-540--1||f__Selenomonadaceae--3||f__Smithellaceae--1||f__Sphingomonadaceae--20||f__Spirochaetaceae_B--1||f__Thermosynechococcaceae--3||f__Thiotrichaceae--2||f__Tistrellaceae--2||f__Treponemataceae--7||f__UBA1018--1||f__UBA10988--1||f__UBA1268--1||f__UBA2595--1||f__UBA2999--2||f__UBA8260--1||f__UBA8363--2||f__UBA9217--7||f__UBA9220--3||f__VENG01--1||f__Vibrionaceae--4||f__Xanthobacteraceae--24||f__Xanthomonadaceae--10:capture_genus_counter=g__14-2--2||g__20CM-4-69-16--11||g__40CM-4-68-19--2||g__AAP99--7||g__AWTP1-13--1||g__Abyssibacter--1||g__Acaryochloris--3||g__Acetatifactor--7||g__Acetobacter--6||g__Achromobacter--5||g__Acidobacterium_A--1||g__Acidovorax--699||g__Acidovorax_A--15||g__Actinoplanes--29||g__Acutalibacter--3||g__Aeromonas--3||g__Albitalea--5||g__Alicycliphilus--8||g__Alicyclobacillus_A--1||g__Alteromonas--2||g__Aminidesulfovibrio--9||g__Anaeromyxobacter--15||g__Anoxymicrobium--1||g__Aquabacterium--6||g__Aquisalimonas--1||g__Aquitalea--2||g__Archangium--16||g__Archangium_A--1||g__Azonexus--2||g__Azospirillum--5||g__B129-G9--1||g__BAIKAL-G1-2R--1||g__BMS3Bbin07--1||g__Bacillus--6||g__Blastomonas--1||g__Bordetella--1||g__Bradyrhizobium--17||g__Brevibacillus_C--1||g__CAADGM01--9||g__CADEFT01--2||g__CAG-115--1||g__CAG-590--1||g__CAIMXF01--2||g__CAIOGM01--6||g__CAIPTA01--5||g__CAIWTU01--1||g__CAIZDL01--1||g__Caballeronia--3||g__Caldimonas--8||g__Casimicrobium--1||g__Chromobacterium--2||g__Cohnella--9||g__Comamonas--7||g__Corallococcus--3||g__Cryptosporangium--1||g__Cupriavidus--8||g__Curvibacter--1||g__Cystobacter--2||g__DAT-1--1||g__DRMK01--1||g__DSDT01--13||g__DSSF01--2||g__DSWB01--1||g__Devosia_A--1||g__Dickeya--2||g__Donghicola--5||g__Duganella--4||g__Dyella--1||g__Dyella_B--4||g__ETT8--2||g__Enterobacter--6||g__Extensimonas--4||g__FACHB-8--1||g__Fundidesulfovibrio--1||g__Fusibacter_C--1||g__GCA-002840015--6||g__GM7GCV1--1||g__GWB1-55-8--1||g__Ga0077526--3||g__Geoanaerobacter--1||g__Geobacter--43||g__Geodermatophilus--1||g__Geomonas--6||g__Geotalea--1||g__Geothermincola_A--2||g__Geothrix--161||g__Giesbergeria--46||g__Gluconacetobacter--2||g__HCHbin5--2||g__Hahella--2||g__Halapricum--9||g__Haloarcula--2||g__Halobaculum--1||g__Halodesulfovibrio--3||g__Halogeometricum--4||g__Halomonas--4||g__Halopiger_A--1||g__Halorientalis--1||g__Halorubrum--6||g__Halorussus--5||g__Halostella--1||g__Heliomicrobium--1||g__Herbaspirillum--1||g__Holophaga--1||g__Humidesulfovibrio--2||g__Hyalangium--1||g__Hydrogenophaga--35||g__Hylemonella--5||g__Ideonella--2||g__Imhoffiella--2||g__JAANAU01--1||g__JAAUOP01--4||g__JAAUPA01--5||g__JAAXXJ01--7||g__JACADZ01--1||g__JACMQX01--1||g__JACOUN01--1||g__JACPQR01--1||g__JACPRK01--2||g__JACRCG01--1||g__JACRGR01--1||g__JACRMN01--1||g__JACRNL01--2||g__JADFCT01--7||g__JADFZT01--1||g__JADGAQ01--2||g__JADGCL01--1||g__JADJOM01--2||g__JADKCZ01--1||g__JAEUJQ01--4||g__JAEUPI01--1||g__JAFAKZ01--3||g__JAFGAM01--4||g__JAFGGN01--5||g__JAFKFH01--2||g__JAFLEE01--1||g__JAFZMK01--2||g__JAGNNG01--17||g__JAHIPE01--1||g__KZCA124--17||g__Kushneria--5||g__Lacimicrobium--5||g__Lacunisphaera--1||g__Lelliottia--1||g__Limnohabitans_A--21||g__Luteibacter--1||g__Lysobacter_B--2||g__MR-S7--2||g__MWEM01--1||g__Maioricimonas--8||g__Maricaulis--1||g__Marinobacter--8||g__Marinobacter_A--7||g__Marinobacterium--2||g__Marinomonas--2||g__Massilia--2||g__Methylibium--3||g__Methylobacterium--15||g__Methylomirabilis--1||g__Methylophaga--1||g__Methylosinus--1||g__Methylotuvimicrobium--1||g__Mixta--2||g__Myxococcus--3||g__Natrarchaeobaculum--17||g__Natrarchaeobius--11||g__Natrinema--1||g__Natronobacterium--6||g__Natronolimnobius--8||g__Natronorubrum--2||g__Neiella--1||g__Nitrosomonas--2||g__Nostoc--1||g__Oceanimonas--1||g__Ottowia--1||g__PLanc-01--1||g__Paenibacillus--1||g__Palsa-1315--1||g__Palsa-343--1||g__Palsa-89--1||g__Paraburkholderia--32||g__Pectobacterium--7||g__Pelomonas--1||g__Pelotalea--4||g__Phaeospirillum--1||g__Photobacterium--2||g__Piscinibacter--5||g__Pleomorphomonas--1||g__Pokkaliibacter--1||g__Polaromonas--21||g__Polyangium--2||g__Pseudacidovorax--2||g__Pseudodesulfovibrio--27||g__Pseudoduganella--2||g__Pseudogulbenkiania--1||g__Pseudolabrys--2||g__Pseudomonas--15||g__Pseudomonas_A--3||g__Pseudomonas_B--16||g__Pseudomonas_E--78||g__Pseudomonas_F--2||g__Pseudophaeobacter--4||g__Pseudorivibacter--1||g__Pseudoteredinibacter--2||g__Pulveribacter--2||g__RAS1--2||g__RUG11977--5||g__RXIV01--1||g__Rahnella--6||g__Ramlibacter--609||g__Rariglobus--10||g__Rhabdaerophilum--1||g__Rhizobacter--21||g__Rhizobium--1||g__Rhizorhabdus--10||g__Rhodanobacter--1||g__Rhodoferax--22||g__Rhodopseudomonas--1||g__Rivicola--1||g__Robiginitomaculum_B--1||g__Roseicyclus--1||g__Roseimaritima--1||g__Roseovarius--1||g__Rubrivivax--1||g__Rugamonas--1||g__S141-3--7||g__S144-34--6||g__SG-bin9--2||g__SIAQ01--1||g__SIO4C1--6||g__SURF-21--1||g__SYLX01--1||g__SZUA-401--4||g__SZUA-540--1||g__SZUA-575--1||g__Saccharibacillus--1||g__Saccharospirillum--2||g__Salinadaptatus--6||g__Seleniivibrio--2||g__Selenomonas_C--1||g__Solidesulfovibrio--1||g__Solimonas--3||g__Sphingomonas--8||g__Sphingomonas_B--1||g__Spirochaeta_F--1||g__Stieleria--2||g__Stigmatella--1||g__Symbiopectobacterium--7||g__Thauera_A--1||g__Thermomonas--1||g__Thiolinea--2||g__Thiomonas--25||g__Tistrella--2||g__Treponema_D--7||g__Trichlorobacter--8||g__U87765--1||g__UBA10988--1||g__UBA1712--1||g__UBA1799--1||g__UBA2009--2||g__UBA2262--1||g__UBA2595--1||g__UBA2913--1||g__UBA3766--1||g__UBA5195--1||g__UBA8260--1||g__UBA8363--2||g__UBA8783--2||g__UBA8904--1||g__UBA9220--3||g__VBDL01--1||g__VENG01--1||g__VEOV01--1||g__VSOB01--1||g__Variovorax--305||g__Vibrio--2||g__WHSN01--2||g__WMHbin3--1||g__Xanthomonas--1||g__Xenophilus--1||g__Z2-YC6860--1:capture_order_counter=o__Acetobacterales--8||o__Acidobacteriales--2||o__Alicyclobacillales--1||o__Anaeroferrophillales--4||o__Anaerolineales--1||o__Azospirillales--6||o__B129-G9--1||o__B4-G1--13||o__Bacillales--6||o__Bdellovibrionales--1||o__Brevibacillales--1||o__Bryobacterales--3||o__Burkholderiales--1980||o__CAIPTA01--5||o__COTS27--1||o__Caulobacterales--3||o__Chromatiales--2||o__Competibacterales--1||o__Cyanobacteriales--1||o__DRMK01--1||o__Deferribacterales--2||o__Desulfobulbales--2||o__Desulfotomaculales--1||o__Desulfovibrionales--43||o__Desulfuromonadales--5||o__Elainellales--6||o__Enterobacterales--47||o__Fen-727--2||o__Ferrovibrionales--2||o__Fimbriimonadales--2||o__GWC2-55-46--2||o__Gemmatales--1||o__Gemmatimonadales--13||o__Geobacterales--74||o__Geothermincolales--3||o__Halobacteriales--98||o__Heliobacteriales--1||o__Holophagales--162||o__JACPQR01--1||o__JACPRK01--2||o__JACRGQ01--1||o__JADFCT01--7||o__Lachnospirales--18||o__MWEM01--1||o__Magnetococcales--10||o__Methylococcales--1||o__Methylomirabilales--1||o__Mycobacteriales--31||o__Myxococcales--50||o__Nevskiales--4||o__Nitrococcales--1||o__Nitrosococcales--1||o__Nitrospirales--1||o__Opitutales--11||o__Oscillospirales--4||o__PCC-9006--4||o__Paenibacillales--11||o__Palsa-1104--17||o__Peptostreptococcales--1||o__Phormidesmiales--6||o__Pirellulales--11||o__Planctomycetales--8||o__Polyangiales--2||o__Pseudomonadales--152||o__QNDG01--5||o__Rhizobiales--45||o__Rhodobacterales--13||o__Rhodospirillales--1||o__S144-34--6||o__Sedimentisphaerales--1||o__Selenomonadales--3||o__Sphingomonadales--20||o__Spirochaetales_E--1||o__Syntrophales--1||o__Thermincolales--1||o__Thermodesulfovibrionales--1||o__Thermosynechococcales--3||o__Thiotrichales--2||o__Tistrellales--2||o__Treponematales--7||o__UBA1018--1||o__UBA10988--1||o__UBA1845--11||o__UBA6099--1||o__UBA8260--1||o__UBA9217--7||o__Vicinamibacterales--2||o__Xanthomonadales--17:capture_phylum_counter=p__Acidobacteriota--169||p__Actinobacteriota--36||p__Armatimonadota--3||p__Bdellovibrionota--7||p__Chloroflexota--14||p__Cyanobacteria--20||p__Deferribacterota--2||p__Desulfobacterota--84||p__Desulfobacterota_C--4||p__Desulfobacterota_I--43||p__Dormibacterota--1||p__Firmicutes--19||p__Firmicutes_A--23||p__Firmicutes_B--3||p__Firmicutes_C--3||p__Gemmatimonadota--13||p__Halobacteriota--98||p__Methylomirabilota--1||p__Myxococcota--70||p__Nitrospinota--1||p__Nitrospirota--9||p__Planctomycetota--33||p__Proteobacteria--2325||p__QNDG01--5||p__Spirochaetota--9||p__Sumerlaeota--7||p__Thermotogota--1||p__UBP15--1||p__UBP17--2||p__Verrucomicrobiota--11:capture_species_counter=s__14-2 sp910575035--2||s__20CM-4-69-16 sp001919865--7||s__20CM-4-69-16 sp003220935--4||s__40CM-4-68-19 sp001918155--2||s__AAP99 sp001295775--7||s__AWTP1-13 sp003963125--1||s__Abyssibacter profundi--1||s__Acaryochloris marina--3||s__Acetatifactor sp900772845--7||s__Acetobacter ghanensis--2||s__Acetobacter lambici--1||s__Acetobacter lovaniensis--3||s__Achromobacter sp000757485--3||s__Achromobacter sp002902905--2||s__Acidobacterium_A sp009765985--1||s__Acidovorax delafieldii--1||s__Acidovorax facilis--1||s__Acidovorax kalamii--6||s__Acidovorax soli_A--1||s__Acidovorax sp000302535--3||s__Acidovorax sp001411535--558||s__Acidovorax sp001422735--2||s__Acidovorax sp001424425--3||s__Acidovorax sp001428665--59||s__Acidovorax sp001633105--3||s__Acidovorax sp002797445--1||s__Acidovorax sp004210805--47||s__Acidovorax sp006715665--2||s__Acidovorax sp013408765--6||s__Acidovorax sp018828125--2||s__Acidovorax sp019218755--3||s__Acidovorax temperans--1||s__Acidovorax_A citrulli--1||s__Acidovorax_A oryzae--11||s__Acidovorax_A valerianellae--3||s__Actinoplanes brasiliensis--8||s__Actinoplanes cyaneus--2||s__Actinoplanes ianthinogenes--1||s__Actinoplanes italicus--1||s__Actinoplanes lutulentus--13||s__Actinoplanes sp004001265--4||s__Acutalibacter sp910587995--3||s__Aeromonas caviae--2||s__Aeromonas salmonicida--1||s__Albitalea sp905339355--1||s__Albitalea terrae--4||s__Alicycliphilus denitrificans--7||s__Alicycliphilus sp018240995--1||s__Alicyclobacillus_A contaminans--1||s__Alteromonas sp000597705--2||s__Aminidesulfovibrio aminophilus--1||s__Aminidesulfovibrio sp002382645--8||s__Anaeromyxobacter sp000017505--15||s__Anoxymicrobium japonicum--1||s__Aquabacterium excrementipullorum--1||s__Aquabacterium sp002339015--1||s__Aquabacterium sp004322345--1||s__Aquabacterium sp016185075--3||s__Aquisalimonas sp007127625--1||s__Aquitalea sp003693445--2||s__Archangium gephyra--3||s__Archangium violaceum--12||s__Archangium violaceum_A--1||s__Archangium_A gephyra_A--1||s__Azonexus sp002840785--2||s__Azospirillum agricola--1||s__Azospirillum brasilense_E--4||s__B129-G9 sp003644325--1||s__BAIKAL-G1-2R sp002737405--1||s__BMS3Bbin07 sp003232715--1||s__Bacillus amyloliquefaciens--1||s__Bacillus atrophaeus--1||s__Bacillus sp010093085--2||s__Bacillus velezensis--2||s__Blastomonas sp000786215--1||s__Bordetella hinzii--1||s__Bradyrhizobium jicamae_B--1||s__Bradyrhizobium nitroreducens--5||s__Bradyrhizobium sp002531575--2||s__Bradyrhizobium sp003020125--1||s__Bradyrhizobium sp018596315--2||s__Bradyrhizobium sp900115265--2||s__Bradyrhizobium sp900176205--1||s__Bradyrhizobium tropiciagri_A--1||s__Bradyrhizobium yuanmingense--2||s__Brevibacillus_C massiliensis--1||s__CAADGM01 sp900696535--9||s__CADEFT01 sp016789745--2||s__CAG-115 sp003531585--1||s__CAG-590 sp900544905--1||s__CAIMXF01 sp013289985--2||s__CAIOGM01 sp903902345--6||s__CAIPTA01 sp903867855--5||s__CAIWTU01 sp903915655--1||s__CAIZDL01 sp903856295--1||s__Caballeronia telluris--1||s__Caballeronia udeis--2||s__Caldimonas manganoxidans--8||s__Casimicrobium sp013298695--1||s__Chromobacterium haemolyticum_A--1||s__Chromobacterium sp002213445--1||s__Cohnella sp004801405--4||s__Cohnella thailandensis--1||s__Cohnella xylanilytica--4||s__Comamonas acidovorans--5||s__Comamonas thiooxydans--2||s__Corallococcus aberystwythensis--1||s__Corallococcus sp003611675--1||s__Corallococcus sp003612115--1||s__Cryptosporangium phraense--1||s__Cupriavidus pauculus_B--8||s__Curvibacter gracilis--1||s__Cystobacter fuscus--2||s__DAT-1 sp019084025--1||s__DRMK01 sp011322575--1||s__DSDT01 sp011048615--13||s__DSSF01 sp011362645--2||s__DSWB01 sp011368175--1||s__Devosia_A sp903842455--1||s__Dickeya dadantii--1||s__Dickeya zeae--1||s__Donghicola eburneus--5||s__Duganella sp003217375--2||s__Duganella sp009380215--2||s__Dyella japonica--1||s__Dyella_B dinghuensis--4||s__ETT8 sp002900965--2||s__Enterobacter cloacae_I--5||s__Enterobacter dykesii--1||s__Extensimonas vulgaris--4||s__FACHB-8 sp014695575--1||s__Fundidesulfovibrio sp009773665--1||s__Fusibacter_C sp001897605--1||s__GCA-002840015 sp002782905--6||s__GM7GCV1 sp014323765--1||s__GWB1-55-8 sp001769835--1||s__Ga0077526 sp001464765--3||s__Geoanaerobacter sp000813145--1||s__Geobacter anodireducens--31||s__Geobacter sulfurreducens--12||s__Geodermatophilus amargosae--1||s__Geomonas anaerohicana--3||s__Geomonas propionica--3||s__Geotalea daltonii--1||s__Geothermincola_A secundus--2||s__Geothrix sp013390615--122||s__Geothrix sp016714685--3||s__Geothrix sp016721195--32||s__Geothrix sp017859995--1||s__Geothrix sp903840385--2||s__Geothrix sp903843705--1||s__Giesbergeria lacusdiani--2||s__Giesbergeria sp001724785--44||s__Gluconacetobacter takamatsuzukensis--2||s__HCHbin5 sp002753505--1||s__HCHbin5 sp015233035--1||s__Hahella chejuensis--2||s__Halapricum salinum--9||s__Haloarcula sebkhae--2||s__Halobaculum sp013402875--1||s__Halodesulfovibrio psychrotolerans--3||s__Halogeometricum rufum--4||s__Halomonas aquamarina--1||s__Halomonas arcis--1||s__Halomonas sp000686925--1||s__Halomonas sp014897985--1||s__Halopiger_A goleimassiliensis--1||s__Halorientalis sp001989615--1||s__Halorubrum vacuolatum--6||s__Halorussus sp004087835--5||s__Halostella sp003023565--1||s__Heliomicrobium undosum--1||s__Herbaspirillum sp004563925--1||s__Holophaga sp003165415--1||s__Humidesulfovibrio sp018817515--1||s__Humidesulfovibrio sp018822105--1||s__Hyalangium minutum--1||s__Hydrogenophaga palleronii--5||s__Hydrogenophaga pseudoflava--13||s__Hydrogenophaga sp002840835--3||s__Hydrogenophaga sp002842215--3||s__Hydrogenophaga sp011388215--1||s__Hydrogenophaga sp013823485--6||s__Hydrogenophaga sp016741995--1||s__Hydrogenophaga sp018993155--3||s__Hylemonella sp001432305--1||s__Hylemonella sp003500955--4||s__Ideonella sp018069875--2||s__Imhoffiella drewsii--2||s__JAANAU01 sp015231775--1||s__JAAUOP01 sp012034805--4||s__JAAUPA01 sp012034615--5||s__JAAXXJ01 sp013334545--7||s__JACADZ01 sp013389105--1||s__JACMQX01 sp013297875--1||s__JACOUN01 sp016177805--1||s__JACPQR01 sp016190375--1||s__JACPRK01 sp016199905--2||s__JACRCG01 sp903930585--1||s__JACRGR01 sp016212275--1||s__JACRMN01 sp016214955--1||s__JACRNL01 sp016234935--2||s__JADFCT01 sp017161665--7||s__JADFZT01 sp015232395--1||s__JADGAQ01 sp015231925--2||s__JADGCL01 sp015229005--1||s__JADJOM01 sp016713435--2||s__JADKCZ01 sp016718565--1||s__JAEUJQ01 sp016879935--4||s__JAEUPI01 sp016790175--1||s__JAFAKZ01 sp019234745--3||s__JAFGAM01 sp016933675--4||s__JAFGGN01 sp016930535--5||s__JAFKFH01 sp017307375--2||s__JAFLEE01 sp017302015--1||s__JAFZMK01 sp017553285--2||s__JAGNNG01 sp016794465--17||s__JAHIPE01 sp018896525--1||s__KZCA124 sp017357405--17||s__Kushneria marisflavi--5||s__Lacimicrobium sp002201535--5||s__Lacunisphaera lenta--1||s__Lelliottia nimipressuralis--1||s__Limnohabitans_A sp002778275--20||s__Limnohabitans_A sp002778285--1||s__Luteibacter yeojuensis_A--1||s__Lysobacter_B sp002798255--1||s__Lysobacter_B sp014879375--1||s__MR-S7 sp000400995--2||s__MWEM01 sp002071085--1||s__Maioricimonas rarisocia--8||s__Maricaulis sp017643585--1||s__Marinobacter adhaerens--1||s__Marinobacter halotolerans--1||s__Marinobacter salarius--1||s__Marinobacter segnicrescens--1||s__Marinobacter sp002726615--1||s__Marinobacter sp013393545--3||s__Marinobacter_A sp003789045--7||s__Marinobacterium litorale--1||s__Marinobacterium stanieri--1||s__Marinomonas aquimarina--2||s__Massilia psychrophila--1||s__Massilia sp002428015--1||s__Methylibium sp903889735--3||s__Methylobacterium brachiatum--1||s__Methylobacterium extorquens--2||s__Methylobacterium sp001423085--6||s__Methylobacterium sp001423405--1||s__Methylobacterium sp001542815--1||s__Methylobacterium sp011043735--4||s__Methylomirabilis oxyfera--1||s__Methylophaga lonarensis--1||s__Methylosinus sp015709455--1||s__Methylotuvimicrobium buryatense--1||s__Mixta tenebrionis--2||s__Myxococcus caerfyrddinensis--3||s__Natrarchaeobaculum sp001563805--17||s__Natrarchaeobius swarupiae--11||s__Natrinema sp013456555--1||s__Natronobacterium gregoryi--3||s__Natronobacterium texcoconense--3||s__Natronolimnobius baerhuensis--1||s__Natronolimnobius sp011043775--7||s__Natronorubrum thiooxidans--2||s__Neiella sp014773395--1||s__Nitrosomonas sp002435335--2||s__Nostoc sp017115105--1||s__Oceanimonas smirnovii--1||s__Ottowia sp017307865--1||s__PLanc-01 sp001603075--1||s__Paenibacillus amylolyticus_A--1||s__Palsa-1315 sp003135435--1||s__Palsa-343 sp003166955--1||s__Palsa-89 sp003162425--1||s__Paraburkholderia acidophila--4||s__Paraburkholderia aspalathi--2||s__Paraburkholderia heleia--1||s__Paraburkholderia megapolitana--20||s__Paraburkholderia sp001634365--3||s__Paraburkholderia sp004353915--1||s__Paraburkholderia sp905220835--1||s__Pectobacterium aquaticum--2||s__Pectobacterium betavasculorum--5||s__Pelomonas sp003963075--1||s__Pelotalea sp002298925--4||s__Phaeospirillum caucaseum--1||s__Photobacterium sp014841115--1||s__Photobacterium sp018199995--1||s__Piscinibacter caeni--3||s__Piscinibacter sp017983795--2||s__Pleomorphomonas koreensis--1||s__Pokkaliibacter plantistimulans--1||s__Polaromonas eurypsychrophila--1||s__Polaromonas sp000282655--1||s__Polaromonas sp002256925--1||s__Polaromonas sp002278925--3||s__Polaromonas sp003711205--9||s__Polaromonas sp900103405--2||s__Polaromonas sp900116715--4||s__Polyangium sp016715885--2||s__Pseudacidovorax intermedius_A--2||s__Pseudodesulfovibrio hydrargyri--6||s__Pseudodesulfovibrio indicus--1||s__Pseudodesulfovibrio piezophilus--1||s__Pseudodesulfovibrio sp008001235--5||s__Pseudodesulfovibrio sp012516435--14||s__Pseudoduganella namucuonensis--1||s__Pseudoduganella sp001425005--1||s__Pseudogulbenkiania subflava--1||s__Pseudolabrys sp903892675--2||s__Pseudomonas nitroreducens_A--14||s__Pseudomonas sp017589465--1||s__Pseudomonas_A sp000765155--1||s__Pseudomonas_A stutzeri_AE--1||s__Pseudomonas_A stutzeri_T--1||s__Pseudomonas_B oryzihabitans_D--4||s__Pseudomonas_B oryzihabitans_E--3||s__Pseudomonas_B psychrotolerans_C--8||s__Pseudomonas_B sp001512295--1||s__Pseudomonas_E amygdali--2||s__Pseudomonas_E asturiensis--1||s__Pseudomonas_E bohemica--1||s__Pseudomonas_E cedrina--12||s__Pseudomonas_E cichorii--1||s__Pseudomonas_E congelans--1||s__Pseudomonas_E entomophila_A--3||s__Pseudomonas_E flavescens--1||s__Pseudomonas_E fluorescens_BN--1||s__Pseudomonas_E fluorescens_S--1||s__Pseudomonas_E fulgida--3||s__Pseudomonas_E gingeri_B--1||s__Pseudomonas_E gingeri_C--1||s__Pseudomonas_E graminis_B--4||s__Pseudomonas_E juntendi--3||s__Pseudomonas_E nabeulensis--1||s__Pseudomonas_E orientalis_B--1||s__Pseudomonas_E palleroniana--7||s__Pseudomonas_E putida_G--1||s__Pseudomonas_E sp000418555--1||s__Pseudomonas_E sp000512695--1||s__Pseudomonas_E sp001297125--1||s__Pseudomonas_E sp001422615--1||s__Pseudomonas_E sp002000165--1||s__Pseudomonas_E sp002113165--2||s__Pseudomonas_E sp002286815--4||s__Pseudomonas_E sp002354655--1||s__Pseudomonas_E sp002840155--3||s__Pseudomonas_E sp003053805--1||s__Pseudomonas_E sp003605735--2||s__Pseudomonas_E sp004519405--3||s__Pseudomonas_E sp013385985--1||s__Pseudomonas_E sp014268755--1||s__Pseudomonas_E sp016658545--1||s__Pseudomonas_E sp019139835--1||s__Pseudomonas_E sp900005815--4||s__Pseudomonas_E sp900101695--1||s__Pseudomonas_E sp900583165--1||s__Pseudomonas_E sp900591205--1||s__Pseudomonas_F lalkuanensis--1||s__Pseudomonas_F sp001708505--1||s__Pseudophaeobacter leonis--4||s__Pseudorivibacter rhizosphaerae--1||s__Pseudoteredinibacter isoporae--2||s__Pulveribacter suum--2||s__RAS1 sp007859745--2||s__RUG11977 sp016290905--4||s__RUG11977 sp017427685--1||s__RXIV01 sp003989085--1||s__Rahnella aquatilis--6||s__Ramlibacter alkalitolerans--33||s__Ramlibacter ginsenosidimutans--4||s__Ramlibacter henchirensis--2||s__Ramlibacter lithotrophicus--12||s__Ramlibacter monticola--4||s__Ramlibacter soli--182||s__Ramlibacter sp000426125--2||s__Ramlibacter sp001044395--3||s__Ramlibacter sp001424545--18||s__Ramlibacter sp003797765--22||s__Ramlibacter sp004144865--7||s__Ramlibacter sp004681975--9||s__Ramlibacter sp007833165--45||s__Ramlibacter sp012927085--14||s__Ramlibacter sp013087525--26||s__Ramlibacter sp013697775--92||s__Ramlibacter sp013778345--5||s__Ramlibacter sp013815685--4||s__Ramlibacter sp014297465--4||s__Ramlibacter sp014376915--1||s__Ramlibacter sp014874145--14||s__Ramlibacter sp015070875--57||s__Ramlibacter sp016213325--21||s__Ramlibacter sp016641735--25||s__Ramlibacter sp016713005--3||s__Rariglobus sp903876795--10||s__Rhabdaerophilum sp017302635--1||s__Rhizobacter gummiphilus--3||s__Rhizobacter sp000799605--7||s__Rhizobacter sp000800095--1||s__Rhizobacter sp001425825--8||s__Rhizobacter sp014379885--2||s__Rhizobium leguminosarum_K--1||s__Rhizorhabdus wittichii--10||s__Rhodanobacter sp014200755--1||s__Rhodoferax sp903823025--4||s__Rhodoferax sp903839085--15||s__Rhodoferax sp903863395--3||s__Rhodopseudomonas palustris_K--1||s__Rivicola sp002002905--1||s__Robiginitomaculum_B sp002733735--1||s__Roseicyclus sp001314805--1||s__Roseimaritima ulvae--1||s__Roseovarius sp000744325--1||s__Rubrivivax sp016223165--1||s__Rugamonas rubra--1||s__S141-3 sp015490875--7||s__S144-34 sp015494165--6||s__SG-bin9 sp002083525--2||s__SIAQ01 sp016191165--1||s__SIO4C1 sp010671975--6||s__SURF-21 sp003598015--1||s__SYLX01 sp005808505--1||s__SZUA-401 sp003246035--4||s__SZUA-540 sp009731355--1||s__SZUA-575 sp003249645--1||s__Saccharibacillus qingshengii--1||s__Saccharospirillum impatiens--1||s__Saccharospirillum mangrovi--1||s__Salinadaptatus halalkaliphilus--6||s__Seleniivibrio sp002452335--1||s__Seleniivibrio sp002452405--1||s__Selenomonas_C sp902780535--1||s__Solidesulfovibrio magneticus_B--1||s__Solimonas aquatica--3||s__Sphingomonas abaci--1||s__Sphingomonas kyeonggiensis--1||s__Sphingomonas kyeonggiensis_A--2||s__Sphingomonas sp003096895--1||s__Sphingomonas sp014193845--1||s__Sphingomonas sp014334115--1||s__Sphingomonas sp017745215--1||s__Sphingomonas_B sp009913435--1||s__Spirochaeta_F sp016744925--1||s__Stieleria maiorica--1||s__Stieleria neptunia--1||s__Stigmatella aurantiaca_A--1||s__Symbiopectobacterium sp015762685--7||s__Thauera_A hydrothermalis--1||s__Thermomonas sp014678725--1||s__Thiolinea disciformis--2||s__Thiomonas sp000377645--25||s__Tistrella bauzanensis--2||s__Treponema_D sp002314445--6||s__Treponema_D sp002393865--1||s__Trichlorobacter sp002422265--7||s__Trichlorobacter thiogenes--1||s__U87765 sp018131225--1||s__UBA10988 sp016235455--1||s__UBA1712 sp002393095--1||s__UBA1799 sp002319815--1||s__UBA2009 sp002314145--1||s__UBA2009 sp002733205--1||s__UBA2262 sp002347095--1||s__UBA2595 sp002339745--1||s__UBA2913 sp002349925--1||s__UBA3766 sp017624855--1||s__UBA5195 sp903838415--1||s__UBA8260 sp003142035--1||s__UBA8363 sp015232645--2||s__UBA8783 sp003516955--2||s__UBA8904 sp002840435--1||s__UBA9220 sp003519965--3||s__VBDL01 sp005884255--1||s__VENG01 sp009711705--1||s__VEOV01 sp012026855--1||s__VSOB01 sp017621975--1||s__Variovorax beijingensis--50||s__Variovorax beijingensis_A--6||s__Variovorax boronicumulans--3||s__Variovorax ginsengisoli--1||s__Variovorax guangxiensis--3||s__Variovorax paradoxus--3||s__Variovorax paradoxus_A--2||s__Variovorax paradoxus_C--4||s__Variovorax paradoxus_E--15||s__Variovorax paradoxus_F--1||s__Variovorax paradoxus_G--41||s__Variovorax paradoxus_H--6||s__Variovorax paradoxus_I--5||s__Variovorax soli--3||s__Variovorax sp000282635--2||s__Variovorax sp001424835--11||s__Variovorax sp001426505--3||s__Variovorax sp001899795--2||s__Variovorax sp002157355--2||s__Variovorax sp003014875--5||s__Variovorax sp003019815--15||s__Variovorax sp003053685--2||s__Variovorax sp003952185--6||s__Variovorax sp003984625--40||s__Variovorax sp004210915--1||s__Variovorax sp004217005--6||s__Variovorax sp009765735--1||s__Variovorax sp013376015--4||s__Variovorax sp014302995--2||s__Variovorax sp016405905--1||s__Variovorax sp017161115--4||s__Variovorax sp019207085--1||s__Variovorax sp900099805--5||s__Variovorax sp900101545--1||s__Variovorax sp900106655--34||s__Variovorax sp900115375--13||s__Variovorax sp900115685--1||s__Vibrio furnissii--1||s__Vibrio proteolyticus--1||s__WHSN01 sp902825985--2||s__WMHbin3 sp015228895--1||s__Xanthomonas vasicola--1||s__Xenophilus azovorans--1||s__Z2-YC6860 sp016869215--1:evalue_avg=4.407933940731987e-25:evalue_max=3.99e-22:evalue_min=3.2e-101:evalue_std=1.2697501288143098e-23:evalue_sum=8.948105899685934e-22:gapopen_avg=0.1605911330049261:gapopen_max=5.0:gapopen_min=0.0:gapopen_std=0.45151696049952045:gapopen_sum=326.0:gtdb_class_counter=c__Alphaproteobacteria--2||c__Gammaproteobacteria--437||c__UBA1135--1||c__UBA4802--1:gtdb_domain_counter=d__Bacteria--441:gtdb_family_counter=f__Burkholderiaceae--420||f__Ga0077523--1||f__Methylomonadaceae--1||f__Pseudomonadaceae--1||f__Rhodobacteraceae--2||f__Rhodocyclaceae--7||f__SG8-39--1||f__Succinivibrionaceae--1||f__Thiobacillaceae--4||f__Thiohalomonadaceae--1||f__UBA2386--1||f__UBA5368--1:gtdb_genus_counter=g__ALPHA2B--4||g__Acidovorax--41||g__Acidovorax_A--10||g__Acidovorax_C--3||g__Acidovorax_F--1||g__Alicycliphilus--6||g__BK-30--1||g__CAIKVZ01--5||g__CAIPUP01--1||g__CAISIP01--2||g__Calidifontimicrobium--1||g__Comamonas--31||g__Comamonas_C--6||g__Comamonas_E--1||g__Curvibacter--4||g__Derxia--2||g__Diaphorobacter--1||g__Diaphorobacter_A--6||g__Epibacterium--2||g__FW300-bin19--1||g__Ga0077523--1||g__Giesbergeria--19||g__Hylemonella--8||g__JAABQG01--4||g__JAABRC01--1||g__JAAFHN01--1||g__JAAFIP01--4||g__JAAFJR01--3||g__JACMQX01--2||g__JAEUOU01--1||g__JAGOCV01--1||g__JAGOEY01--1||g__MR-S7--1||g__Melaminivora--1||g__Melaminivora_A--2||g__Methylovulum--1||g__Oryzisolibacter--1||g__Ottowia--2||g__PHCI01--1||g__Parasulfuritortus--3||g__Polaromonas--31||g__Pseudacidovorax--4||g__Pseudomonas_D--1||g__Pulveribacter--2||g__Ramlibacter--36||g__Rhodoferax--68||g__Rhodoferax_B--3||g__Rugosibacter--7||g__SCMQ01--1||g__Sulfurivermis--1||g__Symbiobacter--1||g__Tepidicella--2||g__Tepidimonas--2||g__Thiobacillus--1||g__Thiomonas--9||g__UBA2334--3||g__UBA2386--1||g__UBA2804--1||g__UBA4657--1||g__UBA997--1||g__Variovorax--72||g__WNDY01--1||g__Xenophilus--1||g__Xylophilus--4:gtdb_order_counter=o__Burkholderiales--433||o__Enterobacterales--1||o__Methylococcales--1||o__Pseudomonadales--1||o__Rhodobacterales--2||o__Thiohalomonadales--1||o__UBA2386--1||o__UBA4802--1:gtdb_phylum_counter=p__Planctomycetota--1||p__Proteobacteria--439||p__Spirochaetota--1:gtdb_species_counter=s__ALPHA2B sp003671765--1||s__ALPHA2B sp005503065--1||s__ALPHA2B sp018241185--1||s__ALPHA2B sp901875635--1||s__Acidovorax aporrectodeae--1||s__Acidovorax carolinensis--1||s__Acidovorax defluvii--1||s__Acidovorax delafieldii--1||s__Acidovorax delafieldii_A--1||s__Acidovorax delafieldii_B--1||s__Acidovorax delafieldii_C--1||s__Acidovorax eiseniae--1||s__Acidovorax facilis--1||s__Acidovorax kalamii--1||s__Acidovorax radicis--1||s__Acidovorax soli--1||s__Acidovorax soli_A--1||s__Acidovorax sp000302535--1||s__Acidovorax sp001411535--1||s__Acidovorax sp001422735--1||s__Acidovorax sp001424425--1||s__Acidovorax sp001428665--1||s__Acidovorax sp001464865--1||s__Acidovorax sp001633105--1||s__Acidovorax sp001714725--1||s__Acidovorax sp002176815--1||s__Acidovorax sp002754495--1||s__Acidovorax sp002797445--1||s__Acidovorax sp003053545--1||s__Acidovorax sp003058055--1||s__Acidovorax sp003060895--1||s__Acidovorax sp003208485--1||s__Acidovorax sp003663825--1||s__Acidovorax sp003852545--1||s__Acidovorax sp004210805--1||s__Acidovorax sp005405905--1||s__Acidovorax sp006715665--1||s__Acidovorax sp011620245--1||s__Acidovorax sp013408765--1||s__Acidovorax sp016783915--1||s__Acidovorax sp018780365--1||s__Acidovorax sp018828125--1||s__Acidovorax sp019218755--1||s__Acidovorax sp019219095--1||s__Acidovorax temperans--1||s__Acidovorax_A anthurii--1||s__Acidovorax_A avenae--1||s__Acidovorax_A cattleyae--1||s__Acidovorax_A citrulli--1||s__Acidovorax_A konjaci--1||s__Acidovorax_A oryzae--1||s__Acidovorax_A sp001424265--1||s__Acidovorax_A sp002397315--1||s__Acidovorax_A valerianellae--1||s__Acidovorax_A wautersii--1||s__Acidovorax_C caeni--1||s__Acidovorax_C sp001725235--1||s__Acidovorax_C sp011303755--1||s__Acidovorax_F monticola--1||s__Alicycliphilus denitrificans--1||s__Alicycliphilus sp018054745--1||s__Alicycliphilus sp018240985--1||s__Alicycliphilus sp018240995--1||s__Alicycliphilus sp018241405--1||s__Alicycliphilus sp018242005--1||s__BK-30 sp002837145--1||s__CAIKVZ01 sp903830985--1||s__CAIKVZ01 sp903832285--1||s__CAIKVZ01 sp903838565--1||s__CAIKVZ01 sp903844215--1||s__CAIKVZ01 sp903909815--1||s__CAIPUP01 sp903868285--1||s__CAISIP01 sp016790475--1||s__CAISIP01 sp018063505--1||s__Calidifontimicrobium sediminis--1||s__Comamonas acidovorans--1||s__Comamonas antarcticus--1||s__Comamonas aquatica--1||s__Comamonas composti--1||s__Comamonas jiangduensis--1||s__Comamonas kerstersii--1||s__Comamonas konjaci_A--1||s__Comamonas koreensis--1||s__Comamonas odontotermitis--1||s__Comamonas phosphati--1||s__Comamonas piscis--1||s__Comamonas sp002472915--1||s__Comamonas sp002754475--1||s__Comamonas sp004364775--1||s__Comamonas sp009360615--1||s__Comamonas sp014836675--1||s__Comamonas sp018413525--1||s__Comamonas sp019186805--1||s__Comamonas sp019236485--1||s__Comamonas sp900564145--1||s__Comamonas sp902706035--1||s__Comamonas suwonensis--1||s__Comamonas terrae--1||s__Comamonas testosteroni--1||s__Comamonas testosteroni_B--1||s__Comamonas testosteroni_C--1||s__Comamonas testosteroni_D--1||s__Comamonas testosteroni_E--1||s__Comamonas testosteroni_F--1||s__Comamonas thiooxydans--1||s__Comamonas tsuruhatensis--1||s__Comamonas_C badia--1||s__Comamonas_C sp001724135--1||s__Comamonas_C sp001725255--1||s__Comamonas_C sp002894305--1||s__Comamonas_C sp007954405--1||s__Comamonas_C sp019195435--1||s__Comamonas_E serinivorans--1||s__Curvibacter gracilis--1||s__Curvibacter lanceolatus--1||s__Curvibacter sp003987795--1||s__Curvibacter sp019233055--1||s__Derxia gummosa--1||s__Derxia lacustris--1||s__Diaphorobacter nitroreducens--1||s__Diaphorobacter_A aerolatus--1||s__Diaphorobacter_A ruginosibacter--1||s__Diaphorobacter_A sp002331385--1||s__Diaphorobacter_A sp011305535--1||s__Diaphorobacter_A sp011305995--1||s__Diaphorobacter_A sp015354245--1||s__Epibacterium mobile--2||s__FW300-bin19 sp004297825--1||s__Ga0077523 sp001464695--1||s__Giesbergeria anulus--1||s__Giesbergeria granuli--1||s__Giesbergeria hankyongi--1||s__Giesbergeria lacusdiani--1||s__Giesbergeria metamorpha--1||s__Giesbergeria psychrophila--1||s__Giesbergeria sp001724785--2||s__Giesbergeria sp001770955--1||s__Giesbergeria sp003096555--1||s__Giesbergeria sp010020825--1||s__Giesbergeria sp012932145--1||s__Giesbergeria sp016192425--1||s__Giesbergeria sp017985015--1||s__Giesbergeria sp017987055--1||s__Giesbergeria sp017988165--1||s__Giesbergeria sp017998735--1||s__Giesbergeria sp903882725--1||s__Giesbergeria suum--1||s__Hylemonella delicata--1||s__Hylemonella sp001432305--1||s__Hylemonella sp001797315--1||s__Hylemonella sp002633085--1||s__Hylemonella sp003500955--1||s__Hylemonella sp013334205--1||s__Hylemonella sp016185015--1||s__Hylemonella sp018815325--1||s__JAABQG01 sp011391155--1||s__JAABQG01 sp011391595--1||s__JAABQG01 sp014879655--1||s__JAABQG01 sp016721925--1||s__JAABRC01 sp011391115--1||s__JAAFHN01 sp013298415--1||s__JAAFIP01 sp012036375--1||s__JAAFIP01 sp013297865--1||s__JAAFIP01 sp013297925--1||s__JAAFIP01 sp018413605--1||s__JAAFJR01 sp013298815--1||s__JAAFJR01 sp013298945--1||s__JAAFJR01 sp016705065--1||s__JACMQX01 sp013297875--1||s__JACMQX01 sp014376765--1||s__JAEUOU01 sp016790575--1||s__JAGOCV01 sp017307855--1||s__JAGOEY01 sp017997515--1||s__MR-S7 sp000400995--1||s__Melaminivora alkalimesophila--1||s__Melaminivora_A jejuensis--1||s__Melaminivora_A sp003008575--1||s__Methylovulum oryzae--1||s__Oryzisolibacter propanilivorax--1||s__Ottowia sp004299095--1||s__Ottowia sp009778355--1||s__PHCI01 sp002842205--1||s__Parasulfuritortus cantonensis--1||s__Parasulfuritortus sp002782005--1||s__Parasulfuritortus sp013335435--1||s__Polaromonas eurypsychrophila--1||s__Polaromonas glacialis--1||s__Polaromonas jejuensis--1||s__Polaromonas naphthalenivorans--1||s__Polaromonas sp000013865--1||s__Polaromonas sp000282655--1||s__Polaromonas sp000688115--1||s__Polaromonas sp000751355--1||s__Polaromonas sp001770785--1||s__Polaromonas sp002001015--1||s__Polaromonas sp002278925--1||s__Polaromonas sp002379085--1||s__Polaromonas sp002379095--1||s__Polaromonas sp002381615--1||s__Polaromonas sp002413395--1||s__Polaromonas sp003711205--1||s__Polaromonas sp004293655--1||s__Polaromonas sp010365105--1||s__Polaromonas sp012927455--1||s__Polaromonas sp012927485--1||s__Polaromonas sp013817205--1||s__Polaromonas sp013824015--1||s__Polaromonas sp015752205--1||s__Polaromonas sp016000195--1||s__Polaromonas sp016185115--1||s__Polaromonas sp018780625--1||s__Polaromonas sp900103405--1||s__Polaromonas sp900112285--1||s__Polaromonas sp900116715--1||s__Polaromonas sp903926695--1||s__Polaromonas vacuolata--1||s__Pseudacidovorax intermedius--1||s__Pseudacidovorax intermedius_A--1||s__Pseudacidovorax sp900156165--1||s__Pseudacidovorax sp903864295--1||s__Pseudomonas_D oceani--1||s__Pulveribacter sp002434305--1||s__Pulveribacter suum--1||s__Ramlibacter alkalitolerans--1||s__Ramlibacter aquaticus--1||s__Ramlibacter ginsenosidimutans--1||s__Ramlibacter henchirensis--1||s__Ramlibacter koreensis--1||s__Ramlibacter lithotrophicus--1||s__Ramlibacter monticola--1||s__Ramlibacter rhizophilus--1||s__Ramlibacter soli--1||s__Ramlibacter sp000426125--1||s__Ramlibacter sp001044395--1||s__Ramlibacter sp001424545--1||s__Ramlibacter sp003797765--1||s__Ramlibacter sp004144865--1||s__Ramlibacter sp004681975--1||s__Ramlibacter sp007833165--1||s__Ramlibacter sp012274225--1||s__Ramlibacter sp012927085--1||s__Ramlibacter sp013087525--1||s__Ramlibacter sp013697775--1||s__Ramlibacter sp013778345--1||s__Ramlibacter sp013815685--1||s__Ramlibacter sp014297445--1||s__Ramlibacter sp014297465--1||s__Ramlibacter sp014376915--1||s__Ramlibacter sp014874145--1||s__Ramlibacter sp015070875--1||s__Ramlibacter sp015831345--1||s__Ramlibacter sp016191525--1||s__Ramlibacter sp016213325--1||s__Ramlibacter sp016641735--1||s__Ramlibacter sp016713005--1||s__Ramlibacter sp016722895--1||s__Ramlibacter tataouinensis--1||s__Ramlibacter tataouinensis_A--1||s__Ramlibacter tataouinensis_B--1||s__Rhodoferax antarcticus--1||s__Rhodoferax bucti--1||s__Rhodoferax fermentans--1||s__Rhodoferax ferrireducens--1||s__Rhodoferax ferrireducens_A--1||s__Rhodoferax saidenbachensis--1||s__Rhodoferax sp001770935--1||s__Rhodoferax sp001795455--1||s__Rhodoferax sp002163715--1||s__Rhodoferax sp002251855--1||s__Rhodoferax sp002256115--1||s__Rhodoferax sp002381045--1||s__Rhodoferax sp002390825--1||s__Rhodoferax sp002413825--1||s__Rhodoferax sp002422455--1||s__Rhodoferax sp002784245--1||s__Rhodoferax sp002786915--1||s__Rhodoferax sp002943465--1||s__Rhodoferax sp003347515--1||s__Rhodoferax sp003415675--1||s__Rhodoferax sp004293725--1||s__Rhodoferax sp006974105--1||s__Rhodoferax sp008015235--1||s__Rhodoferax sp008080595--1||s__Rhodoferax sp009925925--1||s__Rhodoferax sp010365055--1||s__Rhodoferax sp012927445--1||s__Rhodoferax sp013297935--1||s__Rhodoferax sp013416775--1||s__Rhodoferax sp013791765--1||s__Rhodoferax sp016703945--1||s__Rhodoferax sp016705575--1||s__Rhodoferax sp016708345--1||s__Rhodoferax sp016708725--1||s__Rhodoferax sp016718155--1||s__Rhodoferax sp016718405--1||s__Rhodoferax sp016719055--1||s__Rhodoferax sp016719405--1||s__Rhodoferax sp017798165--1||s__Rhodoferax sp017880985--1||s__Rhodoferax sp017948265--1||s__Rhodoferax sp018061265--1||s__Rhodoferax sp018063565--1||s__Rhodoferax sp018619435--1||s__Rhodoferax sp018780565--1||s__Rhodoferax sp903822205--1||s__Rhodoferax sp903823025--1||s__Rhodoferax sp903853895--1||s__Rhodoferax sp903859265--1||s__Rhodoferax sp903863395--1||s__Rhodoferax sp903864505--1||s__Rhodoferax sp903870065--1||s__Rhodoferax sp903870955--1||s__Rhodoferax sp903873485--1||s__Rhodoferax sp903876045--1||s__Rhodoferax sp903886165--1||s__Rhodoferax sp903886275--1||s__Rhodoferax sp903897925--1||s__Rhodoferax sp903905735--1||s__Rhodoferax sp903920405--1||s__Rhodoferax sp903924955--1||s__Rhodoferax sp903929815--1||s__Rhodoferax sp903930255--1||s__Rhodoferax sp903938955--1||s__Rhodoferax sp903944555--1||s__Rhodoferax sp903945325--1||s__Rhodoferax sp903954045--1||s__Rhodoferax sp903958915--1||s__Rhodoferax_B koreense--1||s__Rhodoferax_B sp003097105--1||s__Rhodoferax_B sp900104385--1||s__Rugosibacter aromaticivorans--1||s__Rugosibacter sp002422995--1||s__Rugosibacter sp002424865--1||s__Rugosibacter sp002842395--1||s__Rugosibacter sp004322535--1||s__Rugosibacter sp011620215--1||s__Rugosibacter sp016235025--1||s__SCMQ01 sp005503335--1||s__Sulfurivermis sp002376325--1||s__Symbiobacter mobilis--1||s__Tepidicella baoligensis--1||s__Tepidicella xavieri--1||s__Tepidimonas fonticaldi--1||s__Tepidimonas thermarum--1||s__Thiobacillus denitrificans_C--1||s__Thiomonas arsenitoxydans--1||s__Thiomonas bhubaneswarensis--1||s__Thiomonas delicata--1||s__Thiomonas intermedia--1||s__Thiomonas sp000377645--1||s__Thiomonas sp000733775--1||s__Thiomonas sp013044035--1||s__Thiomonas sp016936875--1||s__Thiomonas sp900089495--1||s__UBA2334 sp002479815--1||s__UBA2334 sp013823635--1||s__UBA2334 sp903928495--1||s__UBA2386 sp002343845--1||s__UBA2804 sp016284235--1||s__UBA4657 sp002405475--1||s__UBA997 sp002291945--1||s__Variovorax beijingensis--1||s__Variovorax beijingensis_A--1||s__Variovorax boronicumulans--1||s__Variovorax ginsengisoli--1||s__Variovorax gossypii--1||s__Variovorax guangxiensis--1||s__Variovorax paradoxus--1||s__Variovorax paradoxus_A--1||s__Variovorax paradoxus_C--1||s__Variovorax paradoxus_E--1||s__Variovorax paradoxus_F--1||s__Variovorax paradoxus_G--1||s__Variovorax paradoxus_H--1||s__Variovorax paradoxus_I--1||s__Variovorax paradoxus_J--1||s__Variovorax paradoxus_K--1||s__Variovorax soli--1||s__Variovorax sp000282635--1||s__Variovorax sp000620225--1||s__Variovorax sp001424835--1||s__Variovorax sp001425205--1||s__Variovorax sp001426505--1||s__Variovorax sp001541225--1||s__Variovorax sp001577265--1||s__Variovorax sp001899795--1||s__Variovorax sp001984055--1||s__Variovorax sp002157355--1||s__Variovorax sp002754375--1||s__Variovorax sp003014875--1||s__Variovorax sp003019815--1||s__Variovorax sp003053685--1||s__Variovorax sp003096925--1||s__Variovorax sp003852515--1||s__Variovorax sp003952185--1||s__Variovorax sp003984625--1||s__Variovorax sp003984645--1||s__Variovorax sp004210915--1||s__Variovorax sp004211245--1||s__Variovorax sp004216615--1||s__Variovorax sp004217005--1||s__Variovorax sp004340105--1||s__Variovorax sp009765735--1||s__Variovorax sp013376015--1||s__Variovorax sp013376045--1||s__Variovorax sp014170375--1||s__Variovorax sp014192585--1||s__Variovorax sp014302995--1||s__Variovorax sp014303735--1||s__Variovorax sp016082275--1||s__Variovorax sp016405905--1||s__Variovorax sp017161115--1||s__Variovorax sp017744285--1||s__Variovorax sp017744935--1||s__Variovorax sp018241225--1||s__Variovorax sp018241905--1||s__Variovorax sp018820395--1||s__Variovorax sp019207085--1||s__Variovorax sp900090195--1||s__Variovorax sp900099805--1||s__Variovorax sp900100965--1||s__Variovorax sp900101545--1||s__Variovorax sp900106655--1||s__Variovorax sp900107745--1||s__Variovorax sp900112425--1||s__Variovorax sp900114785--1||s__Variovorax sp900115375--1||s__Variovorax sp900115685--1||s__Variovorax sp901827155--1||s__Variovorax sp901827175--1||s__Variovorax sp901827185--1||s__Variovorax sp901827205--1||s__Variovorax sp902506565--1||s__WNDY01 sp009914555--1||s__Xenophilus azovorans--1||s__Xylophilus ampelinus--1||s__Xylophilus rhododendri--1||s__Xylophilus sp001421705--1||s__Xylophilus sp016428875--1:heptad_counter=MCP-34H--1||MCP-36H--10||MCP-38H--1||MCP-40H--3389||MCP-44H--26||MCP-52H--31:lbd_counter=PilJ--38:lca_tree=f__Burkholderiaceae:length_avg=144.1192118226601:length_max=191.0:length_min=60.0:length_std=29.232258951373495:length_sum=292562.0:mismatch_avg=5.424137931034482:mismatch_max=46.0:mismatch_min=0.0:mismatch_std=6.129770338025244:mismatch_sum=11011.0:name=N195753:qcovhsp_avg=99.36596059113302:qcovhsp_max=100.0:qcovhsp_min=95.0:qcovhsp_std=1.0205763495145346:qcovhsp_sum=201712.90000000002:qend_avg=144.4399014778325:qend_max=186.0:qend_min=60.0:qend_std=29.147930579420866:qend_sum=293213.0:qstart_avg=1.470935960591133:qstart_max=8.0:qstart_min=1.0:qstart_std=0.9371015425093084:qstart_sum=2986.0:ref_name_counter=GB_GCA_000244995.1_protein.faa_CM001438.1_4123@PF00015_full_PFAM.568.760--2||GB_GCA_000426125.1_protein.faa_AUET01000011.1_335@PF00015_full_PFAM.534.743--15||GB_GCA_001724785.1_protein.faa_MEDL01000035.1_7@PF00015_full_PFAM.555.745--6||GB_GCA_001725235.1_protein.faa_MEFU01000038.1_64@PF00015_full_PFAM.532.747--19||GB_GCA_001725255.1_protein.faa_MEFV01000010.1_33@PF00015_full_PFAM.517.730--1||GB_GCA_001770905.1_protein.faa_MESG01000095.1_2@PF00015_full_PFAM.547.751--1||GB_GCA_001899795.1_protein.faa_MKWO01000019.1_311@PF00015_full_PFAM.551.758--5||GB_GCA_002083775.1_protein.faa_MTEI01000011.1_100@PF00015_full_PFAM.540.742--1||GB_GCA_002256925.1_protein.faa_NCGI01000165.1_1@PF00015_full_PFAM.310.417--25||GB_GCA_002278925.1_protein.faa_NCJH01000006.1_244@PF00015_full_PFAM.551.743--1||GB_GCA_002413395.1_protein.faa_DHWX01000082.1_36@PF00015_full_PFAM.572.750--27||GB_GCA_002427815.1_protein.faa_DIZF01000002.1_58@PF00015_full_PFAM.540.750--4||GB_GCA_002479815.1_protein.faa_DLPA01000178.1_1@PF00015_full_PFAM.1.147--1||GB_GCA_002840835.1_protein.faa_PHCQ01000087.1_10@PF00015_full_PFAM.532.739--1||GB_GCA_003268905.1_protein.faa_QLTU01000006.1_81@PF00015_full_PFAM.569.759--30||GB_GCA_003500955.1_protein.faa_DNQP01000012.1_20@PF00015_full_PFAM.524.735--5||GB_GCA_003755025.1_protein.faa_RJVL01000005.1_138@PF00015_full_PFAM.532.745--4||GB_GCA_004144865.1_protein.faa_SEAY01000007.1_13@PF00015_full_PFAM.537.738--1||GB_GCA_004210805.1_protein.faa_SDXZ01000101.1_5@PF00015_full_PFAM.544.754--21||GB_GCA_004210915.1_protein.faa_SEGS01000029.1_10@PF00015_full_PFAM.560.771--10||GB_GCA_005503335.1_protein.faa_SCMQ01000034.1_30@PF00015_full_PFAM.536.742--34||GB_GCA_005882155.1_protein.faa_VBCQ01000431.1_6@PF00015_full_PFAM.574.767--1||GB_GCA_010365105.1_protein.faa_JAAFGZ010000001.1_76@PF00015_full_PFAM.539.748--7||GB_GCA_011390855.1_protein.faa_JAABRN010000485.1_7@PF00015_full_PFAM.549.739--2||GB_GCA_011391295.1_protein.faa_JAABQT010000223.1_1@PF00015_full_PFAM.79.279--1||GB_GCA_011772445.1_protein.faa_WVZN01000044.1_176@PF00015_full_PFAM.553.742--1||GB_GCA_012036375.1_protein.faa_JAAUOI010000013.1_5@PF00015_full_PFAM.547.739--1||GB_GCA_012274225.1_protein.faa_JAAOZX010000266.1_1@PF00015_full_PFAM.561.753--6||GB_GCA_012927415.1_protein.faa_JABBPF010000045.1_2@PF00015_full_PFAM.1.141--3||GB_GCA_013693755.1_protein.faa_CP059256.1_675@PF00015_full_PFAM.562.751--221||GB_GCA_013697775.1_protein.faa_JACCWG010000293.1_24@PF00015_full_PFAM.549.750--15||GB_GCA_013791765.1_protein.faa_VMTC01000112.1_1@PF00015_full_PFAM.563.705--11||GB_GCA_013815685.1_protein.faa_JACDFR010000033.1_30@PF00015_full_PFAM.538.751--1||GB_GCA_013824015.1_protein.faa_PNNC01000028.1_20@PF00015_full_PFAM.536.748--6||GB_GCA_014376765.1_protein.faa_JACMQX010000067.1_34@PF00015_full_PFAM.540.753--1||GB_GCA_014376915.1_protein.faa_JACMQP010000448.1_1@PF00015_full_PFAM.9.194--17||GB_GCA_014879745.1_protein.faa_JACSRM010000503.1_10@PF00015_full_PFAM.592.776--1||GB_GCA_016082275.1_protein.faa_MOWM01000095.1_2@PF00015_full_PFAM.522.714--17||GB_GCA_016185015.1_protein.faa_JACPOI010000001.1_49@PF00015_full_PFAM.556.740--3||GB_GCA_016185115.1_protein.faa_JACPOF010000015.1_188@PF00015_full_PFAM.564.754--25||GB_GCA_016191525.1_protein.faa_JACPOK010000040.1_205@PF00015_full_PFAM.552.757--1||GB_GCA_016213325.1_protein.faa_JACRAY010000024.1_73@PF00015_full_PFAM.547.746--82||GB_GCA_016707425.1_protein.faa_JADJHU010000015.1_813@PF00015_full_PFAM.461.635--3||GB_GCA_016713005.1_protein.faa_JADJPY010000003.1_164@PF00015_full_PFAM.547.756--42||GB_GCA_016718405.1_protein.faa_JADKDJ010000006.1_189@PF00015_full_PFAM.497.687--1||GB_GCA_016790475.1_protein.faa_JAEUOX010000218.1_18@PF00015_full_PFAM.524.738--2||GB_GCA_017307855.1_protein.faa_JAFKGD010000009.1_111@PF00015_full_PFAM.543.744--1||GB_GCA_017987055.1_protein.faa_JAGNUJ010000010.1_3@PF00015_full_PFAM.544.754--2||GB_GCA_017988165.1_protein.faa_JAGNSH010000035.1_9@PF00015_full_PFAM.529.733--1||GB_GCA_017998735.1_protein.faa_JAGOCN010000015.1_3@PF00015_full_PFAM.542.753--6||GB_GCA_018241225.1_protein.faa_JAFEEG010000006.1_13@PF00015_full_PFAM.546.754--3||GB_GCA_018333605.1_protein.faa_JAGXSV010000020.1_21@PF00015_full_PFAM.551.739--1||GB_GCA_018780145.1_protein.faa_JADMKA010000175.1_22@PF00015_full_PFAM.1.161--2||GB_GCA_018780625.1_protein.faa_JADMJK010000034.1_17@PF00015_full_PFAM.542.755--5||GB_GCA_018828125.1_protein.faa_JAHJWB010000001.1_255@PF00015_full_PFAM.561.749--2||GB_GCA_019233055.1_protein.faa_JAFAMV010000048.1_3@PF00015_full_PFAM.557.765--3||GB_GCA_902506565.1_protein.faa_LR732703.1_3283@PF00015_full_PFAM.561.770--28||GB_GCA_902826345.1_protein.faa_CADEEN010000116.1_1@PF00015_full_PFAM.2.175--3||GB_GCA_903863395.1_protein.faa_CAIPBW010000240.1_1@PF00015_full_PFAM.551.647--2||GB_GCA_903864295.1_protein.faa_CAIPFF010000026.1_153@PF00015_full_PFAM.534.744--3||GB_GCA_903864505.1_protein.faa_CAIPGC010000060.1_11@PF00015_full_PFAM.555.745--3||GB_GCA_905339355.1_protein.faa_CAJPFZ010000171.1_11@PF00015_full_PFAM.583.767--1||RS_GCF_000015725.1_protein.faa_NC_008825.1_3210@PF00015_full_PFAM.576.762--2||RS_GCF_000175235.1_protein.faa_NZ_ACQT01000057.1_7@PF00015_full_PFAM.541.751--1||RS_GCF_000204645.1_protein.faa_NC_015422.1_3847@PF00015_full_PFAM.555.745--2||RS_GCF_000215705.1_protein.faa_NC_015677.1_3499@PF00015_full_PFAM.541.747--18||RS_GCF_000282655.1_protein.faa_NZ_AKIV01000039.1_173@PF00015_full_PFAM.563.753--8||RS_GCF_000282995.1_protein.faa_NZ_ALEE01000190.1_2@PF00015_full_PFAM.262.447--4||RS_GCF_000688255.1_protein.faa_NZ_JHYS01000004.1_220@PF00015_full_PFAM.544.754--4||RS_GCF_001044395.1_protein.faa_NZ_JANU01000042.1_113@PF00015_full_PFAM.555.750--4||RS_GCF_001262075.1_protein.faa_NZ_CP012073.1_642@PF00015_full_PFAM.545.734--1||RS_GCF_001421705.1_protein.faa_NZ_LMKO01000001.1_853@PF00015_full_PFAM.550.763--3||RS_GCF_001424545.1_protein.faa_NZ_LMQL01000001.1_156@PF00015_full_PFAM.558.748--3||RS_GCF_001424835.1_protein.faa_NZ_LMCQ01000025.1_276@PF00015_full_PFAM.553.764--30||RS_GCF_001425205.1_protein.faa_NZ_LMDW01000012.1_585@PF00015_full_PFAM.552.761--4||RS_GCF_001428665.1_protein.faa_NZ_LMIJ01000030.1_55@PF00015_full_PFAM.543.753--203||RS_GCF_001432305.1_protein.faa_NZ_KQ483358.1_1150@PF00015_full_PFAM.555.740--10||RS_GCF_001541225.1_protein.faa_NZ_LMTS01000255.1_35@PF00015_full_PFAM.568.771--1||RS_GCF_001580455.1_protein.faa_NZ_CP010951.1_1568@PF00015_full_PFAM.539.748--4||RS_GCF_001591345.1_protein.faa_NZ_BCUS01000082.1_6@PF00015_full_PFAM.556.765--5||RS_GCF_001591385.1_protein.faa_NZ_BCUU01000093.1_19@PF00015_full_PFAM.563.754--6||RS_GCF_001592285.1_protein.faa_NZ_BCWQ01000014.1_109@PF00015_full_PFAM.551.742--1||RS_GCF_001598235.1_protein.faa_NZ_BCYO01000001.1_402@PF00015_full_PFAM.542.749--3||RS_GCF_001633105.1_protein.faa_NZ_LUKZ01000001.1_194@PF00015_full_PFAM.560.754--1||RS_GCF_001955695.1_protein.faa_NZ_CP019236.1_1150@PF00015_full_PFAM.577.765--1||RS_GCF_002176815.1_protein.faa_NZ_CP021648.1_2881@PF00015_full_PFAM.552.754--17||RS_GCF_002379085.1_protein.faa_NZ_NBZW01000041.1_6@PF00015_full_PFAM.537.747--35||RS_GCF_003008575.1_protein.faa_NZ_CP027667.1_2394@PF00015_full_PFAM.538.750--2||RS_GCF_003096555.1_protein.faa_NZ_QEKM01000001.1_3608@PF00015_full_PFAM.557.747--8||RS_GCF_003347515.1_protein.faa_NZ_QEII01000269.1_126@PF00015_full_PFAM.539.739--1||RS_GCF_003415675.1_protein.faa_NZ_QFZK01000018.1_15@PF00015_full_PFAM.535.747--1||RS_GCF_003569765.1_protein.faa_NZ_KZ983957.1_92@PF00015_full_PFAM.571.760--1||RS_GCF_003570885.1_protein.faa_NZ_QXJC01000003.1_396@PF00015_full_PFAM.551.741--6||RS_GCF_003604195.1_protein.faa_NZ_QXGR01000004.1_152@PF00015_full_PFAM.555.745--4||RS_GCF_003797765.1_protein.faa_NZ_RKMB01000001.1_327@PF00015_full_PFAM.543.755--12||RS_GCF_003852545.1_protein.faa_NZ_QAJR01000010.1_69@PF00015_full_PFAM.560.754--11||RS_GCF_003952185.1_protein.faa_NZ_RXFS01000005.1_182@PF00015_full_PFAM.558.759--6||RS_GCF_004016515.1_protein.faa_NZ_SACT01000002.1_74@PF00015_full_PFAM.574.760--1||RS_GCF_004217005.1_protein.faa_NZ_SGXQ01000002.1_178@PF00015_full_PFAM.541.750--7||RS_GCF_004364775.1_protein.faa_NZ_SOAL01000003.1_16@PF00015_full_PFAM.535.746--38||RS_GCF_004571075.1_protein.faa_NZ_SPQP01000001.1_108@PF00015_full_PFAM.340.421--1||RS_GCF_004681965.1_protein.faa_NZ_SMLL01000003.1_48@PF00015_full_PFAM.528.729--1||RS_GCF_006716905.1_protein.faa_NZ_VFPV01000002.1_847@PF00015_full_PFAM.560.751--91||RS_GCF_007833165.1_protein.faa_NZ_VOBQ01000012.1_184@PF00015_full_PFAM.537.749--9||RS_GCF_009646335.1_protein.faa_NZ_WJBU01000012.1_75@PF00015_full_PFAM.547.753--4||RS_GCF_009755665.1_protein.faa_NZ_CP046622.1_4482@PF00015_full_PFAM.557.762--17||RS_GCF_009859475.1_protein.faa_NZ_CP044549.1_4777@PF00015_full_PFAM.554.740--2||RS_GCF_010020825.1_protein.faa_NZ_JAACJE010000001.1_2918@PF00015_full_PFAM.546.744--5||RS_GCF_010104355.1_protein.faa_NZ_CP044972.1_3572@PF00015_full_PFAM.551.740--1||RS_GCF_011305995.1_protein.faa_NZ_CP049910.1_5610@PF00015_full_PFAM.539.747--2||RS_GCF_012584515.1_protein.faa_NZ_CP051461.1_3000@PF00015_full_PFAM.535.734--4||RS_GCF_012844455.2_protein.faa_NZ_JABBCQ020000004.1_59@PF00015_full_PFAM.546.739--1||RS_GCF_012927085.1_protein.faa_NZ_JABBFX010000001.1_945@PF00015_full_PFAM.533.748--17||RS_GCF_013087525.1_protein.faa_NZ_JABFCS010000001.1_3713@PF00015_full_PFAM.529.741--41||RS_GCF_013155545.1_protein.faa_NZ_JABJVV010000022.1_62@PF00015_full_PFAM.548.757--66||RS_GCF_013266755.1_protein.faa_NZ_JABRWJ010000002.1_394@PF00015_full_PFAM.575.764--1||RS_GCF_013778345.1_protein.faa_NZ_JACEIE010000005.1_2177@PF00015_full_PFAM.537.746--30||RS_GCF_014202975.1_protein.faa_NZ_JACHHZ010000004.1_356@PF00015_full_PFAM.460.634--1||RS_GCF_014207855.1_protein.faa_NZ_JACHKZ010000005.1_18@PF00015_full_PFAM.552.744--59||RS_GCF_014207955.1_protein.faa_NZ_JACHLK010000004.1_252@PF00015_full_PFAM.545.753--23||RS_GCF_014297445.1_protein.faa_NZ_JACORU010000001.1_362@PF00015_full_PFAM.542.753--70||RS_GCF_014297465.1_protein.faa_NZ_JACORT010000009.1_163@PF00015_full_PFAM.537.746--69||RS_GCF_014302995.1_protein.faa_NZ_CP060295.1_1444@PF00015_full_PFAM.555.762--4||RS_GCF_014641715.1_protein.faa_NZ_BMIG01000001.1_206@PF00015_full_PFAM.555.747--2||RS_GCF_014874145.1_protein.faa_NZ_JADBDG010000001.1_799@PF00015_full_PFAM.540.745--5||RS_GCF_015070875.1_protein.faa_NZ_JADDIV010000002.1_331@PF00015_full_PFAM.527.738--12||RS_GCF_015831345.1_protein.faa_NZ_JADWYS010000001.1_3095@PF00015_full_PFAM.545.753--92||RS_GCF_016641735.1_protein.faa_NZ_JAEDAO010000001.1_792@PF00015_full_PFAM.540.749--24||RS_GCF_016654015.1_protein.faa_NZ_JAEPWM010000001.1_729@PF00015_full_PFAM.536.743--2||RS_GCF_016722765.1_protein.faa_NZ_JAEQND010000011.1_74@PF00015_full_PFAM.528.741--26||RS_GCF_016722785.1_protein.faa_NZ_JAEQNE010000005.1_243@PF00015_full_PFAM.532.742--11||RS_GCF_016722895.1_protein.faa_NZ_JAEQNA010000007.1_90@PF00015_full_PFAM.547.735--2||RS_GCF_016806145.1_protein.faa_NZ_CP063166.1_5456@PF00015_full_PFAM.556.765--74||RS_GCF_016909585.1_protein.faa_NZ_JAFBFZ010000027.1_2@PF00015_full_PFAM.538.737--1||RS_GCF_017948265.1_protein.faa_NZ_CP072852.1_2204@PF00015_full_PFAM.529.712--3||RS_GCF_018619435.1_protein.faa_NZ_JAHFZF010000010.1_87@PF00015_full_PFAM.542.744--1||RS_GCF_019195435.1_protein.faa_NZ_CP078069.1_1@PF00015_full_PFAM.289.475--2||RS_GCF_900102625.1_protein.faa_NZ_FMZC01000003.1_335@PF00015_full_PFAM.560.751--2||RS_GCF_900104515.1_protein.faa_NZ_FNJL01000012.1_93@PF00015_full_PFAM.550.737--3||RS_GCF_900111115.1_protein.faa_NZ_FOGD01000003.1_2@PF00015_full_PFAM.532.747--9||RS_GCF_900113035.1_protein.faa_NZ_FONX01000012.1_11@PF00015_full_PFAM.547.743--3||RS_GCF_900116715.1_protein.faa_NZ_FPBM01000010.1_80@PF00015_full_PFAM.561.753--5||RS_GCF_900156165.1_protein.faa_NZ_FTMY01000008.1_44@PF00015_full_PFAM.540.747--1||RS_GCF_901827155.1_protein.faa_NZ_LR594659.1_4778@PF00015_full_PFAM.566.771--10||RS_GCF_901827185.1_protein.faa_NZ_LR594671.1_4490@PF00015_full_PFAM.555.765--1:scovhsp_avg=71.59995073891625:scovhsp_max=96.5:scovhsp_min=50.0:scovhsp_std=12.360730717534526:scovhsp_sum=145347.9:send_avg=158.9630541871921:send_max=189.0:send_min=67.0:send_std=24.181262975396532:send_sum=322695.0:sstart_avg=15.93152709359606:sstart_max=82.0:sstart_min=1.0:sstart_std=21.599329643254084:sstart_sum=32341.0],(((bce0d633-2a05-5ddb-aab4-565af6285460_6@MCPsignal.235.312:0.0112091[&&NHX:Sample=rhiztom2:Type=capture:capture_class=c__Gammaproteobacteria:capture_domain=d__Bacteria:capture_family=f__Burkholderiaceae:capture_genus=g__Hydrogenophaga:capture_order=o__Burkholderiales:capture_phylum=p__Proteobacteria:capture_species=s__Hydrogenophaga borbori:heptad=MCP-40H],(9a6fc8ca-bf5e-47b2-87b0-a1ab509e34cb_2@MCPsignal.533.620:0.0200073[&&NHX:Sample=rhizpot1:Type=capture:capture_class=c__Gammaproteobacteria:capture_domain=d__Bacteria:capture_family=f__Burkholderiaceae:capture_genus=g__Ramlibacter:capture_order=o__Burkholderiales:capture_phylum=p__Proteobacteria:capture_species=s__Ramlibacter alkalitolerans:heptad=MCP-40H],(((06480056-3e5a-5eec-8d27-5aab1d4140df_1@MCPsignal.93.173:5e-09[&&NHX:Sample=rhizpot3:Type=capture:capture_class=c__Alphaproteobacteria:capture_domain=d__Bacteria:capture_family=f__Acetobacteraceae:capture_genus=g__Acetobacter:capture_order=o__Acetobacterales:capture_phylum=p__Proteobacteria:capture_species=s__Acetobacter lovaniensis:heptad=MCP-40H],(((RS_GCF_000787395.1_protein.faa_NZ_JRAA01000001.1_70@PF00015_full_PFAM.466.650:0.598673[&&NHX:Type=GTDB:gtdb_class=c__Gammaproteobacteria:gtdb_domain=d__Bacteria:gtdb_family=f__Sedimenticolaceae:gtdb_genus=g__GCF-000787395:gtdb_order=o__Chromatiales:gtdb_phylum=p__Proteobacteria:gtdb_species=s__GCF-000787395 sp000787395:heptad=MCP-40H:species=d__Bacteria_p__Proteobacteria_c__Gammaproteobacteria_o__Chromatiales_f__Sedimenticolaceae_g__GCF-000787395_s__GCF-000787395 sp000787395],646b1c4f-ab39-44d3-a5bc-e51b577e2f85_5@MCPsignal.243.299:5e-09[&&NHX:Sample=rhiztom3:Type=capture:capture_class=c__Gammaproteobacteria:capture_domain=d__Bacteria:capture_family=f__Burkholderiaceae:capture_genus=g__Acidovorax:capture_order=o__Burkholderiales:capture_phylum=p__Proteobacteria:capture_species=s__Acidovorax sp001411535:heptad=MCP-40H])0.729:0.0343483[&&NHX:Sample_counter=rhiztom3--1:Type_counter=GTDB--1||capture--1:capture_class_counter=c__Gammaproteobacteria--1:capture_domain_counter=d__Bacteria--1:capture_family_counter=f__Burkholderiaceae--1:capture_genus_counter=g__Acidovorax--1:capture_order_counter=o__Burkholderiales--1:capture_phylum_counter=p__Proteobacteria--1:capture_species_counter=s__Acidovorax sp001411535--1:gtdb_class_counter=c__Gammaproteobacteria--1:gtdb_domain_counter=d__Bacteria--1:gtdb_family_counter=f__Sedimenticolaceae--1:gtdb_genus_counter=g__GCF-000787395--1:gtdb_order_counter=o__Chromatiales--1:gtdb_phylum_counter=p__Proteobacteria--1:gtdb_species_counter=s__GCF-000787395 sp000787395--1:heptad_counter=MCP-40H--2:lbd_counter=:lca_tree=s__GCF-000787395 sp000787395:name=N195759:ref_name_counter=],((4a1a2d95-4ced-432b-8a18-c9867e1ffd79_4@MCPsignal.110.196:5e-09[&&NHX:Sample=rhiztom1:Type=capture:capture_class=c__Gammaproteobacteria:capture_domain=d__Bacteria:capture_family=f__Pseudomonadaceae:capture_genus=g__Pseudomonas:capture_order=o__Pseudomonadales:capture_phylum=p__Proteobacteria:capture_species=s__Pseudomonas nitritireducens_A:heptad=MCP-40H],(7b3c302c-a4e7-4865-9078-0d576b4abf04_4@MCPsignal.104.187:0.0192267[&&NHX:Sample=rhiztom1:Type=capture:capture_class=c__Myxococcia:capture_domain=d__Bacteria:capture_family=f__Myxococcaceae:capture_genus=g__Archangium:capture_order=o__Myxococcales:capture_phylum=p__Myxococcota:capture_species=s__Archangium violaceum:heptad=MCP-40H],(a9843d58-c057-4f4c-82f8-a45871745954_1@MCPsignal.109.195:5e-09[&&NHX:Sample=rhiztom1:Type=capture:capture_class=c__Gammaproteobacteria:capture_domain=d__Bacteria:capture_family=f__Pseudomonadaceae:capture_genus=g__Pseudomonas:capture_order=o__Pseudomonadales:capture_phylum=p__Proteobacteria:capture_species=s__Pseudomonas nitritireducens_A:heptad=MCP-40H],f4792ea4-e60d-4620-8aee-48af73439c43_2@MCPsignal.34.136:0.107532[&&NHX:Sample=rhiztom3:Type=capture:capture_class=c__Gammaproteobacteria:capture_domain=d__Bacteria:capture_family=f__Enterobacteriaceae:capture_genus=g__Rahnella:capture_order=o__Enterobacterales:capture_phylum=p__Proteobacteria:capture_species=s__Rahnella aquatilis:heptad=MCP-40H])0.847:0.0144906[&&NHX:Sample_counter=rhiztom1--1||rhiztom3--1:Type_counter=capture--2:capture_class_counter=c__Gammaproteobacteria--2:capture_domain_counter=d__Bacteria--2:capture_family_counter=f__Enterobacteriaceae--1||f__Pseudomonadaceae--1:capture_genus_counter=g__Pseudomonas--1||g__Rahnella--1:capture_order_counter=o__Enterobacterales--1||o__Pseudomonadales--1:capture_phylum_counter=p__Proteobacteria--2:capture_species_counter=s__Pseudomonas nitritireducens_A--1||s__Rahnella aquatilis--1:gtdb_class_counter=:gtdb_domain_counter=:gtdb_family_counter=:gtdb_genus_counter=:gtdb_order_counter=:gtdb_phylum_counter=:gtdb_species_counter=:heptad_counter=MCP-40H--2:lbd_counter=:name=N195764:ref_name_counter=])0:5e-09[&&NHX:Sample_counter=rhiztom1--2||rhiztom3--1:Type_counter=capture--3:capture_class_counter=c__Gammaproteobacteria--2||c__Myxococcia--1:capture_domain_counter=d__Bacteria--3:capture_family_counter=f__Enterobacteriaceae--1||f__Myxococcaceae--1||f__Pseudomonadaceae--1:capture_genus_counter=g__Archangium--1||g__Pseudomonas--1||g__Rahnella--1:capture_order_counter=o__Enterobacterales--1||o__Myxococcales--1||o__Pseudomonadales--1:capture_phylum_counter=p__Myxococcota--1||p__Proteobacteria--2:capture_species_counter=s__Archangium violaceum--1||s__Pseudomonas nitritireducens_A--1||s__Rahnella aquatilis--1:gtdb_class_counter=:gtdb_domain_counter=:gtdb_family_counter=:gtdb_genus_counter=:gtdb_order_counter=:gtdb_phylum_counter=:gtdb_species_counter=:heptad_counter=MCP-40H--3:lbd_counter=:name=N195765:ref_name_counter=])0:5e-09[&&NHX:Sample_counter=rhiztom1--3||rhiztom3--1:Type_counter=capture--4:capture_class_counter=c__Gammaproteobacteria--3||c__Myxococcia--1:capture_domain_counter=d__Bacteria--4:capture_family_counter=f__Enterobacteriaceae--1||f__Myxococcaceae--1||f__Pseudomonadaceae--2:capture_genus_counter=g__Archangium--1||g__Pseudomonas--2||g__Rahnella--1:capture_order_counter=o__Enterobacterales--1||o__Myxococcales--1||o__Pseudomonadales--2:capture_phylum_counter=p__Myxococcota--1||p__Proteobacteria--3:capture_species_counter=s__Archangium violaceum--1||s__Pseudomonas nitritireducens_A--2||s__Rahnella aquatilis--1:gtdb_class_counter=:gtdb_domain_counter=:gtdb_family_counter=:gtdb_genus_counter=:gtdb_order_counter=:gtdb_phylum_counter=:gtdb_species_counter=:heptad_counter=MCP-40H--4:lbd_counter=:name=N195766:ref_name_counter=],((((069f7da7-242f-4170-83ec-89a29b85eaa3_3@MCPsignal.121.207:0.00951747[&&NHX:Sample=rhizpot2:Type=capture:capture_class=c__Cyanobacteriia:capture_domain=d__Bacteria:capture_family=f__Elainellaceae:capture_genus=g__FACHB-8:capture_order=o__Elainellales:capture_phylum=p__Cyanobacteria:capture_species=s__FACHB-8 sp014695575:heptad=MCP-40H],95cf08a8-86b0-41c3-abb8-ed9be7b79a6b_4@MCPsignal.180.318:0.0220839[&&NHX:Sample=rhizpot1:Type=capture:capture_class=c__Myxococcia:capture_domain=d__Bacteria:capture_family=f__Myxococcaceae:capture_genus=g__Archangium:capture_order=o__Myxococcales:capture_phylum=p__Myxococcota:capture_species=s__Archangium violaceum:heptad=MCP-40H])0:5e-09[&&NHX:Sample_counter=rhizpot1--1||rhizpot2--1:Type_counter=capture--2:capture_class_counter=c__Cyanobacteriia--1||c__Myxococcia--1:capture_domain_counter=d__Bacteria--2:capture_family_counter=f__Elainellaceae--1||f__Myxococcaceae--1:capture_genus_counter=g__Archangium--1||g__FACHB-8--1:capture_order_counter=o__Elainellales--1||o__Myxococcales--1:capture_phylum_counter=p__Cyanobacteria--1||p__Myxococcota--1:capture_species_counter=s__Archangium violaceum--1||s__FACHB-8 sp014695575--1:gtdb_class_counter=:gtdb_domain_counter=:gtdb_family_counter=:gtdb_genus_counter=:gtdb_order_counter=:gtdb_phylum_counter=:gtdb_species_counter=:heptad_counter=MCP-40H--2:lbd_counter=:name=N195769:ref_name_counter=],0e1e9701-2481-45d9-b4e1-51d802d59679_6@MCPsignal.300.352:5e-09[&&NHX:Sample=rhizpot1:Type=capture:capture_class=c__Magnetococcia:capture_domain=d__Bacteria:capture_family=f__DC0425bin3:capture_genus=g__DC0425bin3:capture_order=o__Magnetococcales:capture_phylum=p__Proteobacteria:capture_species=s__DC0425bin3 sp002753665:heptad=MCP-40H])0.439:5e-09[&&NHX:Sample_counter=rhizpot1--2||rhizpot2--1:Type_counter=capture--3:capture_class_counter=c__Cyanobacteriia--1||c__Magnetococcia--1||c__Myxococcia--1:capture_domain_counter=d__Bacteria--3:capture_family_counter=f__DC0425bin3--1||f__Elainellaceae--1||f__Myxococcaceae--1:capture_genus_counter=g__Archangium--1||g__DC0425bin3--1||g__FACHB-8--1:capture_order_counter=o__Elainellales--1||o__Magnetococcales--1||o__Myxococcales--1:capture_phylum_counter=p__Cyanobacteria--1||p__Myxococcota--1||p__Proteobacteria--1:capture_species_counter=s__Archangium violaceum--1||s__DC0425bin3 sp002753665--1||s__FACHB-8 sp014695575--1:gtdb_class_counter=:gtdb_domain_counter=:gtdb_family_counter=:gtdb_genus_counter=:gtdb_order_counter=:gtdb_phylum_counter=:gtdb_species_counter=:heptad_counter=MCP-40H--3:lbd_counter=:name=N195771:ref_name_counter=],46ce17e5-2ba2-4615-8260-798790ddc129_3@MCPsignal.302.389:5e-09[&&NHX:Sample=rhizpot1:Type=capture:capture_class=c__Cyanobacteriia:capture_domain=d__Bacteria:capture_family=f__Elainellaceae:capture_genus=g__FACHB-8:capture_order=o__Elainellales:capture_phylum=p__Cyanobacteria:capture_species=s__FACHB-8 sp014695575:heptad=MCP-40H])0:5e-09[&&NHX:Sample_counter=rhizpot1--3||rhizpot2--1:Type_counter=capture--4:capture_class_counter=c__Cyanobacteriia--2||c__Magnetococcia--1||c__Myxococcia--1:capture_domain_counter=d__Bacteria--4:capture_family_counter=f__DC0425bin3--1||f__Elainellaceae--2||f__Myxococcaceae--1:capture_genus_counter=g__Archangium--1||g__DC0425bin3--1||g__FACHB-8--2:capture_order_counter=o__Elainellales--2||o__Magnetococcales--1||o__Myxococcales--1:capture_phylum_counter=p__Cyanobacteria--2||p__Myxococcota--1||p__Proteobacteria--1:capture_species_counter=s__Archangium violaceum--1||s__DC0425bin3 sp002753665--1||s__FACHB-8 sp014695575--2:gtdb_class_counter=:gtdb_domain_counter=:gtdb_family_counter=:gtdb_genus_counter=:gtdb_order_counter=:gtdb_phylum_counter=:gtdb_species_counter=:heptad_counter=MCP-40H--4:lbd_counter=:name=N195773:ref_name_counter=],((((5af44d9d-9efe-4c5b-a031-2331e7a8c4d2_3@MCPsignal.96.182:0[&&NHX:Sample=rhizpot1:Type=capture:capture_class=c__Cyanobacteriia:capture_domain=d__Bacteria:capture_family=f__Elainellaceae:capture_genus=g__FACHB-8:capture_order=o__Elainellales:capture_phylum=p__Cyanobacteria:capture_species=s__FACHB-8 sp014695575:heptad=MCP-40H],d380f110-c7c6-4277-9b90-1a8203c52b5c_4@MCPsignal.360.446:0[&&NHX:Sample=rhizpot3:Type=capture:capture_class=c__Alphaproteobacteria:capture_domain=d__Bacteria:capture_family=f__Azospirillaceae:capture_genus=g__RI-112:capture_order=o__Azospirillales:capture_phylum=p__Proteobacteria:capture_species=s__RI-112 sp016124535:heptad=MCP-40H])0:0[&&NHX:Sample_counter=rhizpot1--1||rhizpot3--1:Type_counter=capture--2:capture_class_counter=c__Alphaproteobacteria--1||c__Cyanobacteriia--1:capture_domain_counter=d__Bacteria--2:capture_family_counter=f__Azospirillaceae--1||f__Elainellaceae--1:capture_genus_counter=g__FACHB-8--1||g__RI-112--1:capture_order_counter=o__Azospirillales--1||o__Elainellales--1:capture_phylum_counter=p__Cyanobacteria--1||p__Proteobacteria--1:capture_species_counter=s__FACHB-8 sp014695575--1||s__RI-112 sp016124535--1:gtdb_class_counter=:gtdb_domain_counter=:gtdb_family_counter=:gtdb_genus_counter=:gtdb_order_counter=:gtdb_phylum_counter=:gtdb_species_counter=:heptad_counter=MCP-40H--2:lbd_counter=:name=N195776:ref_name_counter=],0c01bcd0-4509-440a-8f3a-a5ce36ec9087_1@MCPsignal.158.244:0[&&NHX:Sample=rhizpot3:Type=capture:capture_class=c__Alphaproteobacteria:capture_domain=d__Bacteria:capture_family=f__Azospirillaceae:capture_genus=g__RI-112:capture_order=o__Azospirillales:capture_phylum=p__Proteobacteria:capture_species=s__RI-112 sp016124535:heptad=MCP-40H])0:0[&&NHX:Sample_counter=rhizpot1--1||rhizpot3--2:Type_counter=capture--3:capture_class_counter=c__Alphaproteobacteria--2||c__Cyanobacteriia--1:capture_domain_counter=d__Bacteria--3:capture_family_counter=f__Azospirillaceae--2||f__Elainellaceae--1:capture_genus_counter=g__FACHB-8--1||g__RI-112--2:capture_order_counter=o__Azospirillales--2||o__Elainellales--1:capture_phylum_counter=p__Cyanobacteria--1||p__Proteobacteria--2:capture_species_counter=s__FACHB-8 sp014695575--1||s__RI-112 sp016124535--2:gtdb_class_counter=:gtdb_domain_counter=:gtdb_family_counter=:gtdb_genus_counter=:gtdb_order_counter=:gtdb_phylum_counter=:gtdb_species_counter=:heptad_counter=MCP-40H--3:lbd_counter=:name=N195778:ref_name_counter=],fb5f222b-8408-4716-9128-3040203d185e_4@MCPsignal.159.245:0[&&NHX:Sample=rhizpot3:Type=capture:capture_class=c__Alphaproteobacteria:capture_domain=d__Bacteria:capture_family=f__Azospirillaceae:capture_genus=g__RI-112:capture_order=o__Azospirillales:capture_phylum=p__Proteobacteria:capture_species=s__RI-112 sp016124535:heptad=MCP-40H])0:0[&&NHX:Sample_counter=rhizpot1--1||rhizpot3--3:Type_counter=capture--4:capture_class_counter=c__Alphaproteobacteria--3||c__Cyanobacteriia--1:capture_domain_counter=d__Bacteria--4:capture_family_counter=f__Azospirillaceae--3||f__Elainellaceae--1:capture_genus_counter=g__FACHB-8--1||g__RI-112--3:capture_order_counter=o__Azospirillales--3||o__Elainellales--1:capture_phylum_counter=p__Cyanobacteria--1||p__Proteobacteria--3:capture_species_counter=s__FACHB-8 sp014695575--1||s__RI-112 sp016124535--3:gtdb_class_counter=:gtdb_domain_counter=:gtdb_family_counter=:gtdb_genus_counter=:gtdb_order_counter=:gtdb_phylum_counter=:gtdb_species_counter=:heptad_counter=MCP-40H--4:lbd_counter=:name=N195780:ref_name_counter=],35548ae1-72a2-45c9-b670-d24e676ad342_2@MCPsignal.79.165:0[&&NHX:Sample=rhizpot3:Type=capture:capture_class=c__Alphaproteobacteria:capture_domain=d__Bacteria:capture_family=f__Azospirillaceae:capture_genus=g__RI-112:capture_order=o__Azospirillales:capture_phylum=p__Proteobacteria:capture_species=s__RI-112 sp016124535:heptad=MCP-40H]):5e-09[&&NHX:Sample_counter=rhizpot1--1||rhizpot3--4:Type_counter=capture--5:capture_class_counter=c__Alphaproteobacteria--4||c__Cyanobacteriia--1:capture_domain_counter=d__Bacteria--5:capture_family_counter=f__Azospirillaceae--4||f__Elainellaceae--1:capture_genus_counter=g__FACHB-8--1||g__RI-112--4:capture_order_counter=o__Azospirillales--4||o__Elainellales--1:capture_phylum_counter=p__Cyanobacteria--1||p__Proteobacteria--4:capture_species_counter=s__FACHB-8 sp014695575--1||s__RI-112 sp016124535--4:gtdb_class_counter=:gtdb_domain_counter=:gtdb_family_counter=:gtdb_genus_counter=:gtdb_order_counter=:gtdb_phylum_counter=:gtdb_species_counter=:heptad_counter=MCP-40H--5:lbd_counter=:name=N195782:ref_name_counter=])0.884:0.0231245[&&NHX:Sample_counter=rhizpot1--4||rhizpot2--1||rhizpot3--4:Type_counter=capture--9:capture_class_counter=c__Alphaproteobacteria--4||c__Cyanobacteriia--3||c__Magnetococcia--1||c__Myxococcia--1:capture_domain_counter=d__Bacteria--9:capture_family_counter=f__Azospirillaceae--4||f__DC0425bin3--1||f__Elainellaceae--3||f__Myxococcaceae--1:capture_genus_counter=g__Archangium--1||g__DC0425bin3--1||g__FACHB-8--3||g__RI-112--4:capture_order_counter=o__Azospirillales--4||o__Elainellales--3||o__Magnetococcales--1||o__Myxococcales--1:capture_phylum_counter=p__Cyanobacteria--3||p__Myxococcota--1||p__Proteobacteria--5:capture_species_counter=s__Archangium violaceum--1||s__DC0425bin3 sp002753665--1||s__FACHB-8 sp014695575--3||s__RI-112 sp016124535--4:gtdb_class_counter=:gtdb_domain_counter=:gtdb_family_counter=:gtdb_genus_counter=:gtdb_order_counter=:gtdb_phylum_counter=:gtdb_species_counter=:heptad_counter=MCP-40H--9:lbd_counter=:name=N195783:ref_name_counter=])0.49:0.0244411[&&NHX:Sample_counter=rhizpot1--4||rhizpot2--1||rhizpot3--4||rhiztom1--3||rhiztom3--1:Type_counter=capture--13:capture_class_counter=c__Alphaproteobacteria--4||c__Cyanobacteriia--3||c__Gammaproteobacteria--3||c__Magnetococcia--1||c__Myxococcia--2:capture_domain_counter=d__Bacteria--13:capture_family_counter=f__Azospirillaceae--4||f__DC0425bin3--1||f__Elainellaceae--3||f__Enterobacteriaceae--1||f__Myxococcaceae--2||f__Pseudomonadaceae--2:capture_genus_counter=g__Archangium--2||g__DC0425bin3--1||g__FACHB-8--3||g__Pseudomonas--2||g__RI-112--4||g__Rahnella--1:capture_order_counter=o__Azospirillales--4||o__Elainellales--3||o__Enterobacterales--1||o__Magnetococcales--1||o__Myxococcales--2||o__Pseudomonadales--2:capture_phylum_counter=p__Cyanobacteria--3||p__Myxococcota--2||p__Proteobacteria--8:capture_species_counter=s__Archangium violaceum--2||s__DC0425bin3 sp002753665--1||s__FACHB-8 sp014695575--3||s__Pseudomonas nitritireducens_A--2||s__RI-112 sp016124535--4||s__Rahnella aquatilis--1:gtdb_class_counter=:gtdb_domain_counter=:gtdb_family_counter=:gtdb_genus_counter=:gtdb_order_counter=:gtdb_phylum_counter=:gtdb_species_counter=:heptad_counter=MCP-40H--13:lbd_counter=:name=N195784:ref_name_counter=])0.559:0.0249262[&&NHX:Sample_counter=rhizpot1--4||rhizpot2--1||rhizpot3--4||rhiztom1--3||rhiztom3--2:Type_counter=GTDB--1||capture--14:capture_class_counter=c__Alphaproteobacteria--4||c__Cyanobacteriia--3||c__Gammaproteobacteria--4||c__Magnetococcia--1||c__Myxococcia--2:capture_domain_counter=d__Bacteria--14:capture_family_counter=f__Azospirillaceae--4||f__Burkholderiaceae--1||f__DC0425bin3--1||f__Elainellaceae--3||f__Enterobacteriaceae--1||f__Myxococcaceae--2||f__Pseudomonadaceae--2:capture_genus_counter=g__Acidovorax--1||g__Archangium--2||g__DC0425bin3--1||g__FACHB-8--3||g__Pseudomonas--2||g__RI-112--4||g__Rahnella--1:capture_order_counter=o__Azospirillales--4||o__Burkholderiales--1||o__Elainellales--3||o__Enterobacterales--1||o__Magnetococcales--1||o__Myxococcales--2||o__Pseudomonadales--2:capture_phylum_counter=p__Cyanobacteria--3||p__Myxococcota--2||p__Proteobacteria--9:capture_species_counter=s__Acidovorax sp001411535--1||s__Archangium violaceum--2||s__DC0425bin3 sp002753665--1||s__FACHB-8 sp014695575--3||s__Pseudomonas nitritireducens_A--2||s__RI-112 sp016124535--4||s__Rahnella aquatilis--1:gtdb_class_counter=c__Gammaproteobacteria--1:gtdb_domain_counter=d__Bacteria--1:gtdb_family_counter=f__Sedimenticolaceae--1:gtdb_genus_counter=g__GCF-000787395--1:gtdb_order_counter=o__Chromatiales--1:gtdb_phylum_counter=p__Proteobacteria--1:gtdb_species_counter=s__GCF-000787395 sp000787395--1:heptad_counter=MCP-40H--15:lbd_counter=:lca_tree=s__GCF-000787395 sp000787395:name=N195785:ref_name_counter=],GB_GCA_016789955.1_protein.faa_JAEUPB010000079.1_43@PF00015_full_PFAM.574.760:0.0549134[&&NHX:Type=GTDB:gtdb_class=c__Gammaproteobacteria:gtdb_domain=d__Bacteria:gtdb_family=f__Burkholderiaceae:gtdb_genus=g__Rubrivivax:gtdb_order=o__Burkholderiales:gtdb_phylum=p__Proteobacteria:gtdb_species=s__Rubrivivax sp016789955:heptad=MCP-40H:species=d__Bacteria_p__Proteobacteria_c__Gammaproteobacteria_o__Burkholderiales_f__Burkholderiaceae_g__Rubrivivax_s__Rubrivivax sp016789955])0:5e-09[&&NHX:Sample_counter=rhizpot1--4||rhizpot2--1||rhizpot3--4||rhiztom1--3||rhiztom3--2:Type_counter=GTDB--2||capture--14:capture_class_counter=c__Alphaproteobacteria--4||c__Cyanobacteriia--3||c__Gammaproteobacteria--4||c__Magnetococcia--1||c__Myxococcia--2:capture_domain_counter=d__Bacteria--14:capture_family_counter=f__Azospirillaceae--4||f__Burkholderiaceae--1||f__DC0425bin3--1||f__Elainellaceae--3||f__Enterobacteriaceae--1||f__Myxococcaceae--2||f__Pseudomonadaceae--2:capture_genus_counter=g__Acidovorax--1||g__Archangium--2||g__DC0425bin3--1||g__FACHB-8--3||g__Pseudomonas--2||g__RI-112--4||g__Rahnella--1:capture_order_counter=o__Azospirillales--4||o__Burkholderiales--1||o__Elainellales--3||o__Enterobacterales--1||o__Magnetococcales--1||o__Myxococcales--2||o__Pseudomonadales--2:capture_phylum_counter=p__Cyanobacteria--3||p__Myxococcota--2||p__Proteobacteria--9:capture_species_counter=s__Acidovorax sp001411535--1||s__Archangium violaceum--2||s__DC0425bin3 sp002753665--1||s__FACHB-8 sp014695575--3||s__Pseudomonas nitritireducens_A--2||s__RI-112 sp016124535--4||s__Rahnella aquatilis--1:gtdb_class_counter=c__Gammaproteobacteria--2:gtdb_domain_counter=d__Bacteria--2:gtdb_family_counter=f__Burkholderiaceae--1||f__Sedimenticolaceae--1:gtdb_genus_counter=g__GCF-000787395--1||g__Rubrivivax--1:gtdb_order_counter=o__Burkholderiales--1||o__Chromatiales--1:gtdb_phylum_counter=p__Proteobacteria--2:gtdb_species_counter=s__GCF-000787395 sp000787395--1||s__Rubrivivax sp016789955--1:heptad_counter=MCP-40H--16:lbd_counter=:lca_tree=c__Gammaproteobacteria:name=N195787:ref_name_counter=])0.804:0.0119097[&&NHX:Sample_counter=rhizpot1--4||rhizpot2--1||rhizpot3--5||rhiztom1--3||rhiztom3--2:Type_counter=GTDB--2||capture--15:capture_class_counter=c__Alphaproteobacteria--5||c__Cyanobacteriia--3||c__Gammaproteobacteria--4||c__Magnetococcia--1||c__Myxococcia--2:capture_domain_counter=d__Bacteria--15:capture_family_counter=f__Acetobacteraceae--1||f__Azospirillaceae--4||f__Burkholderiaceae--1||f__DC0425bin3--1||f__Elainellaceae--3||f__Enterobacteriaceae--1||f__Myxococcaceae--2||f__Pseudomonadaceae--2:capture_genus_counter=g__Acetobacter--1||g__Acidovorax--1||g__Archangium--2||g__DC0425bin3--1||g__FACHB-8--3||g__Pseudomonas--2||g__RI-112--4||g__Rahnella--1:capture_order_counter=o__Acetobacterales--1||o__Azospirillales--4||o__Burkholderiales--1||o__Elainellales--3||o__Enterobacterales--1||o__Magnetococcales--1||o__Myxococcales--2||o__Pseudomonadales--2:capture_phylum_counter=p__Cyanobacteria--3||p__Myxococcota--2||p__Proteobacteria--10:capture_species_counter=s__Acetobacter lovaniensis--1||s__Acidovorax sp001411535--1||s__Archangium violaceum--2||s__DC0425bin3 sp002753665--1||s__FACHB-8 sp014695575--3||s__Pseudomonas nitritireducens_A--2||s__RI-112 sp016124535--4||s__Rahnella aquatilis--1:gtdb_class_counter=c__Gammaproteobacteria--2:gtdb_domain_counter=d__Bacteria--2:gtdb_family_counter=f__Burkholderiaceae--1||f__Sedimenticolaceae--1:gtdb_genus_counter=g__GCF-000787395--1||g__Rubrivivax--1:gtdb_order_counter=o__Burkholderiales--1||o__Chromatiales--1:gtdb_phylum_counter=p__Proteobacteria--2:gtdb_species_counter=s__GCF-000787395 sp000787395--1||s__Rubrivivax sp016789955--1:heptad_counter=MCP-40H--17:lbd_counter=:lca_tree=c__Gammaproteobacteria:name=N195788:ref_name_counter=],ae23ace7-da5a-4d9b-9fc7-7d28501c5600_5@MCPsignal.296.373:0.0201131[&&NHX:Sample=rhizpot3:Type=capture:capture_class=c__Magnetococcia:capture_domain=d__Bacteria:capture_family=f__JADGAQ01:capture_genus=g__JADGAQ01:capture_order=o__Magnetococcales:capture_phylum=p__Proteobacteria:capture_species=s__JADGAQ01 sp015231925:heptad=MCP-40H])0.77:0.0127475[&&NHX:Sample_counter=rhizpot1--4||rhizpot2--1||rhizpot3--6||rhiztom1--3||rhiztom3--2:Type_counter=GTDB--2||capture--16:capture_class_counter=c__Alphaproteobacteria--5||c__Cyanobacteriia--3||c__Gammaproteobacteria--4||c__Magnetococcia--2||c__Myxococcia--2:capture_domain_counter=d__Bacteria--16:capture_family_counter=f__Acetobacteraceae--1||f__Azospirillaceae--4||f__Burkholderiaceae--1||f__DC0425bin3--1||f__Elainellaceae--3||f__Enterobacteriaceae--1||f__JADGAQ01--1||f__Myxococcaceae--2||f__Pseudomonadaceae--2:capture_genus_counter=g__Acetobacter--1||g__Acidovorax--1||g__Archangium--2||g__DC0425bin3--1||g__FACHB-8--3||g__JADGAQ01--1||g__Pseudomonas--2||g__RI-112--4||g__Rahnella--1:capture_order_counter=o__Acetobacterales--1||o__Azospirillales--4||o__Burkholderiales--1||o__Elainellales--3||o__Enterobacterales--1||o__Magnetococcales--2||o__Myxococcales--2||o__Pseudomonadales--2:capture_phylum_counter=p__Cyanobacteria--3||p__Myxococcota--2||p__Proteobacteria--11:capture_species_counter=s__Acetobacter lovaniensis--1||s__Acidovorax sp001411535--1||s__Archangium violaceum--2||s__DC0425bin3 sp002753665--1||s__FACHB-8 sp014695575--3||s__JADGAQ01 sp015231925--1||s__Pseudomonas nitritireducens_A--2||s__RI-112 sp016124535--4||s__Rahnella aquatilis--1:gtdb_class_counter=c__Gammaproteobacteria--2:gtdb_domain_counter=d__Bacteria--2:gtdb_family_counter=f__Burkholderiaceae--1||f__Sedimenticolaceae--1:gtdb_genus_counter=g__GCF-000787395--1||g__Rubrivivax--1:gtdb_order_counter=o__Burkholderiales--1||o__Chromatiales--1:gtdb_phylum_counter=p__Proteobacteria--2:gtdb_species_counter=s__GCF-000787395 sp000787395--1||s__Rubrivivax sp016789955--1:heptad_counter=MCP-40H--18:lbd_counter=:lca_tree=c__Gammaproteobacteria:name=N195790:ref_name_counter=],((((af3730b5-9485-47b3-a917-b00bf3bfec03_4@MCPsignal.214.301:0[&&NHX:Sample=rhizpot1:Type=capture:capture_class=c__Gammaproteobacteria:capture_domain=d__Bacteria:capture_family=f__Burkholderiaceae:capture_genus=g__Ramlibacter:capture_order=o__Burkholderiales:capture_phylum=p__Proteobacteria:capture_species=s__Ramlibacter alkalitolerans:heptad=MCP-40H],30399b47-ac5b-4600-827d-12869f90ae86_3@MCPsignal.174.261:0[&&NHX:Sample=rhizpot1:Type=capture:capture_class=c__Gammaproteobacteria:capture_domain=d__Bacteria:capture_family=f__Burkholderiaceae:capture_genus=g__Ramlibacter:capture_order=o__Burkholderiales:capture_phylum=p__Proteobacteria:capture_species=s__Ramlibacter alkalitolerans:heptad=MCP-40H]):5e-09[&&NHX:Sample_counter=rhizpot1--2:Type_counter=capture--2:capture_class_counter=c__Gammaproteobacteria--2:capture_domain_counter=d__Bacteria--2:capture_family_counter=f__Burkholderiaceae--2:capture_genus_counter=g__Ramlibacter--2:capture_order_counter=o__Burkholderiales--2:capture_phylum_counter=p__Proteobacteria--2:capture_species_counter=s__Ramlibacter alkalitolerans--2:gtdb_class_counter=:gtdb_domain_counter=:gtdb_family_counter=:gtdb_genus_counter=:gtdb_order_counter=:gtdb_phylum_counter=:gtdb_species_counter=:heptad_counter=MCP-40H--2:lbd_counter=:name=N195793:ref_name_counter=],(((998a1bb1-49ae-47b5-ae37-e46483f15a11_2@MCPsignal.21.108:5e-09[&&NHX:Sample=rhizpot3:Type=capture:capture_class=c__Gammaproteobacteria:capture_domain=d__Bacteria:capture_family=f__Burkholderiaceae:capture_genus=g__Albitalea:capture_order=o__Burkholderiales:capture_phylum=p__Proteobacteria:capture_species=s__Albitalea sp905339355:heptad=MCP-40H],((02f5384b-9ef6-44c5-ad35-a68c4abfb948_2@MCPsignal.30.117:0[&&NHX:Sample=rhizpot3:Type=capture:capture_class=c__Gammaproteobacteria:capture_domain=d__Bacteria:capture_family=f__Burkholderiaceae:capture_genus=g__Ramlibacter:capture_order=o__Burkholderiales:capture_phylum=p__Proteobacteria:capture_species=s__Ramlibacter sp013087525:heptad=MCP-40H],c8bde15e-6a96-4610-9204-fa3d55e73960_4@MCPsignal.18.105:0[&&NHX:Sample=rhizpot3:Type=capture:capture_class=c__Gammaproteobacteria:capture_domain=d__Bacteria:capture_family=f__Burkholderiaceae:capture_genus=g__Ramlibacter:capture_order=o__Burkholderiales:capture_phylum=p__Proteobacteria:capture_species=s__Ramlibacter sp013087525:heptad=MCP-40H]):5e-09[&&NHX:Sample_counter=rhizpot3--2:Type_counter=capture--2:capture_class_counter=c__Gammaproteobacteria--2:capture_domain_counter=d__Bacteria--2:capture_family_counter=f__Burkholderiaceae--2:capture_genus_counter=g__Ramlibacter--2:capture_order_counter=o__Burkholderiales--2:capture_phylum_counter=p__Proteobacteria--2:capture_species_counter=s__Ramlibacter sp013087525--2:gtdb_class_counter=:gtdb_domain_counter=:gtdb_family_counter=:gtdb_genus_counter=:gtdb_order_counter=:gtdb_phylum_counter=:gtdb_species_counter=:heptad_counter=MCP-40H--2:lbd_counter=:name=N195797:ref_name_counter=],((a298d606-74c0-4b22-ad44-6febdf88a20f_3@MCPsignal.189.275:0[&&NHX:Sample=rhizpot1:Type=capture:capture_class=c__Gammaproteobacteria:capture_domain=d__Bacteria:capture_family=f__Burkholderiaceae:capture_genus=g__Acidovorax_A:capture_order=o__Burkholderiales:capture_phylum=p__Proteobacteria:capture_species=s__Acidovorax_A oryzae:heptad=MCP-40H],0f571a64-a104-4eb8-a42b-4aeccaa1e26e_4@MCPsignal.105.191:0[&&NHX:Sample=rhizpot3:Type=capture:capture_class=c__Gammaproteobacteria:capture_domain=d__Bacteria:capture_family=f__Burkholderiaceae:capture_genus=g__Ramlibacter:capture_order=o__Burkholderiales:capture_phylum=p__Proteobacteria:capture_species=s__Ramlibacter sp013087525:heptad=MCP-40H]):5e-09[&&NHX:Sample_counter=rhizpot1--1||rhizpot3--1:Type_counter=capture--2:capture_class_counter=c__Gammaproteobacteria--2:capture_domain_counter=d__Bacteria--2:capture_family_counter=f__Burkholderiaceae--2:capture_genus_counter=g__Acidovorax_A--1||g__Ramlibacter--1:capture_order_counter=o__Burkholderiales--2:capture_phylum_counter=p__Proteobacteria--2:capture_species_counter=s__Acidovorax_A oryzae--1||s__Ramlibacter sp013087525--1:gtdb_class_counter=:gtdb_domain_counter=:gtdb_family_counter=:gtdb_genus_counter=:gtdb_order_counter=:gtdb_phylum_counter=:gtdb_species_counter=:heptad_counter=MCP-40H--2:lbd_counter=:name=N195800:ref_name_counter=],ae5551a7-f32d-4e3e-abbe-131d9196318d_2@MCPsignal.78.212:0.147981[&&NHX:Sample=rhiztom3:Type=capture:besthit=77.6:bitscore=144.0:capture_class=c__Desulfuromonadia:capture_domain=d__Bacteria:capture_family=f__Pseudopelobacteraceae:capture_genus=g__Pelotalea:capture_order=o__Geobacterales:capture_phylum=p__Desulfobacterota:capture_species=s__Pelotalea sp002298925:evalue=2.96e-44:gapopen=0.0:heptad=MCP-40H:length=134.0:mismatch=30.0:qcovhsp=100.0:qend=134.0:qstart=1.0:ref_name=GB_GCA_000244995.1_protein.faa_CM001438.1_4123@PF00015_full_PFAM.568.760:scovhsp=69.8:send=148.0:sstart=15.0])0:5e-09[&&NHX:Sample_counter=rhizpot1--1||rhizpot3--1||rhiztom3--1:Type_counter=capture--3:besthit_avg=77.6:besthit_max=77.6:besthit_min=77.6:besthit_std=0:besthit_sum=77.6:bitscore_avg=144.0:bitscore_max=144.0:bitscore_min=144.0:bitscore_std=0:bitscore_sum=144.0:capture_class_counter=c__Desulfuromonadia--1||c__Gammaproteobacteria--2:capture_domain_counter=d__Bacteria--3:capture_family_counter=f__Burkholderiaceae--2||f__Pseudopelobacteraceae--1:capture_genus_counter=g__Acidovorax_A--1||g__Pelotalea--1||g__Ramlibacter--1:capture_order_counter=o__Burkholderiales--2||o__Geobacterales--1:capture_phylum_counter=p__Desulfobacterota--1||p__Proteobacteria--2:capture_species_counter=s__Acidovorax_A oryzae--1||s__Pelotalea sp002298925--1||s__Ramlibacter sp013087525--1:evalue_avg=2.96e-44:evalue_max=2.96e-44:evalue_min=2.96e-44:evalue_std=0:evalue_sum=2.96e-44:gapopen_avg=0.0:gapopen_max=0.0:gapopen_min=0.0:gapopen_std=0:gapopen_sum=0.0:gtdb_class_counter=:gtdb_domain_counter=:gtdb_family_counter=:gtdb_genus_counter=:gtdb_order_counter=:gtdb_phylum_counter=:gtdb_species_counter=:heptad_counter=MCP-40H--3:lbd_counter=:length_avg=134.0:length_max=134.0:length_min=134.0:length_std=0:length_sum=134.0:mismatch_avg=30.0:mismatch_max=30.0:mismatch_min=30.0:mismatch_std=0:mismatch_sum=30.0:name=N195802:qcovhsp_avg=100.0:qcovhsp_max=100.0:qcovhsp_min=100.0:qcovhsp_std=0:qcovhsp_sum=100.0:qend_avg=134.0:qend_max=134.0:qend_min=134.0:qend_std=0:qend_sum=134.0:qstart_avg=1.0:qstart_max=1.0:qstart_min=1.0:qstart_std=0:qstart_sum=1.0:ref_name_counter=GB_GCA_000244995.1_protein.faa_CM001438.1_4123@PF00015_full_PFAM.568.760--1:scovhsp_avg=69.8:scovhsp_max=69.8:scovhsp_min=69.8:scovhsp_std=0:scovhsp_sum=69.8:send_avg=148.0:send_max=148.0:send_min=148.0:send_std=0:send_sum=148.0:sstart_avg=15.0:sstart_max=15.0:sstart_min=15.0:sstart_std=0:sstart_sum=15.0])0.821:0.0179144[&&NHX:Sample_counter=rhizpot1--1||rhizpot3--3||rhiztom3--1:Type_counter=capture--5:besthit_avg=77.6:besthit_max=77.6:besthit_min=77.6:besthit_std=0:besthit_sum=77.6:bitscore_avg=144.0:bitscore_max=144.0:bitscore_min=144.0:bitscore_std=0:bitscore_sum=144.0:capture_class_counter=c__Desulfuromonadia--1||c__Gammaproteobacteria--4:capture_domain_counter=d__Bacteria--5:capture_family_counter=f__Burkholderiaceae--4||f__Pseudopelobacteraceae--1:capture_genus_counter=g__Acidovorax_A--1||g__Pelotalea--1||g__Ramlibacter--3:capture_order_counter=o__Burkholderiales--4||o__Geobacterales--1:capture_phylum_counter=p__Desulfobacterota--1||p__Proteobacteria--4:capture_species_counter=s__Acidovorax_A oryzae--1||s__Pelotalea sp002298925--1||s__Ramlibacter sp013087525--3:evalue_avg=2.96e-44:evalue_max=2.96e-44:evalue_min=2.96e-44:evalue_std=0:evalue_sum=2.96e-44:gapopen_avg=0.0:gapopen_max=0.0:gapopen_min=0.0:gapopen_std=0:gapopen_sum=0.0:gtdb_class_counter=:gtdb_domain_counter=:gtdb_family_counter=:gtdb_genus_counter=:gtdb_order_counter=:gtdb_phylum_counter=:gtdb_species_counter=:heptad_counter=MCP-40H--5:lbd_counter=:length_avg=134.0:length_max=134.0:length_min=134.0:length_std=0:length_sum=134.0:mismatch_avg=30.0:mismatch_max=30.0:mismatch_min=30.0:mismatch_std=0:mismatch_sum=30.0:name=N195803:qcovhsp_avg=100.0:qcovhsp_max=100.0:qcovhsp_min=100.0:qcovhsp_std=0:qcovhsp_sum=100.0:qend_avg=134.0:qend_max=134.0:qend_min=134.0:qend_std=0:qend_sum=134.0:qstart_avg=1.0:qstart_max=1.0:qstart_min=1.0:qstart_std=0:qstart_sum=1.0:ref_name_counter=GB_GCA_000244995.1_protein.faa_CM001438.1_4123@PF00015_full_PFAM.568.760--1:scovhsp_avg=69.8:scovhsp_max=69.8:scovhsp_min=69.8:scovhsp_std=0:scovhsp_sum=69.8:send_avg=148.0:send_max=148.0:send_min=148.0:send_std=0:send_sum=148.0:sstart_avg=15.0:sstart_max=15.0:sstart_min=15.0:sstart_std=0:sstart_sum=15.0])0.823:0.0180823[&&NHX:Sample_counter=rhizpot1--1||rhizpot3--4||rhiztom3--1:Type_counter=capture--6:besthit_avg=77.6:besthit_max=77.6:besthit_min=77.6:besthit_std=0:besthit_sum=77.6:bitscore_avg=144.0:bitscore_max=144.0:bitscore_min=144.0:bitscore_std=0:bitscore_sum=144.0:capture_class_counter=c__Desulfuromonadia--1||c__Gammaproteobacteria--5:capture_domain_counter=d__Bacteria--6:capture_family_counter=f__Burkholderiaceae--5||f__Pseudopelobacteraceae--1:capture_genus_counter=g__Acidovorax_A--1||g__Albitalea--1||g__Pelotalea--1||g__Ramlibacter--3:capture_order_counter=o__Burkholderiales--5||o__Geobacterales--1:capture_phylum_counter=p__Desulfobacterota--1||p__Proteobacteria--5:capture_species_counter=s__Acidovorax_A oryzae--1||s__Albitalea sp905339355--1||s__Pelotalea sp002298925--1||s__Ramlibacter sp013087525--3:evalue_avg=2.96e-44:evalue_max=2.96e-44:evalue_min=2.96e-44:evalue_std=0:evalue_sum=2.96e-44:gapopen_avg=0.0:gapopen_max=0.0:gapopen_min=0.0:gapopen_std=0:gapopen_sum=0.0:gtdb_class_counter=:gtdb_domain_counter=:gtdb_family_counter=:gtdb_genus_counter=:gtdb_order_counter=:gtdb_phylum_counter=:gtdb_species_counter=:heptad_counter=MCP-40H--6:lbd_counter=:length_avg=134.0:length_max=134.0:length_min=134.0:length_std=0:length_sum=134.0:mismatch_avg=30.0:mismatch_max=30.0:mismatch_min=30.0:mismatch_std=0:mismatch_sum=30.0:name=N195804:qcovhsp_avg=100.0:qcovhsp_max=100.0:qcovhsp_min=100.0:qcovhsp_std=0:qcovhsp_sum=100.0:qend_avg=134.0:qend_max=134.0:qend_min=134.0:qend_std=0:qend_sum=134.0:qstart_avg=1.0:qstart_max=1.0:qstart_min=1.0:qstart_std=0:qstart_sum=1.0:ref_name_counter=GB_GCA_000244995.1_protein.faa_CM001438.1_4123@PF00015_full_PFAM.568.760--1:scovhsp_avg=69.8:scovhsp_max=69.8:scovhsp_min=69.8:scovhsp_std=0:scovhsp_sum=69.8:send_avg=148.0:send_max=148.0:send_min=148.0:send_std=0:send_sum=148.0:sstart_avg=15.0:sstart_max=15.0:sstart_min=15.0:sstart_std=0:sstart_sum=15.0],(((32586cea-c7b6-49b6-adbf-9f67fd6df0b2_3@MCPsignal.169.353:0.00523685[&&NHX:Sample=rhizpot1:Type=capture:capture_class=c__Gammaproteobacteria:capture_domain=d__Bacteria:capture_family=f__Pseudomonadaceae:capture_genus=g__Pseudomonas_E:capture_order=o__Pseudomonadales:capture_phylum=p__Proteobacteria:capture_species=s__Pseudomonas_E cedrina:heptad=MCP-40H],93f8483e-5c5f-4fce-8afa-857603740d54_3@MCPsignal.169.295:5e-09[&&NHX:Sample=rhizpot1:Type=capture:besthit=91.3:bitscore=181.0:capture_class=c__Gammaproteobacteria:capture_domain=d__Bacteria:capture_family=f__Enterobacteriaceae:capture_genus=g__Dickeya:capture_order=o__Enterobacterales:capture_phylum=p__Proteobacteria:capture_species=s__Dickeya zeae:evalue=2.08e-58:gapopen=0.0:heptad=MCP-40H:length=126.0:mismatch=11.0:qcovhsp=100.0:qend=126.0:qstart=1.0:ref_name=GB_GCA_903864295.1_protein.faa_CAIPFF010000026.1_153@PF00015_full_PFAM.534.744:scovhsp=60.0:send=126.0:sstart=1.0])0.879:0.0139176[&&NHX:Sample_counter=rhizpot1--2:Type_counter=capture--2:besthit_avg=91.3:besthit_max=91.3:besthit_min=91.3:besthit_std=0:besthit_sum=91.3:bitscore_avg=181.0:bitscore_max=181.0:bitscore_min=181.0:bitscore_std=0:bitscore_sum=181.0:capture_class_counter=c__Gammaproteobacteria--2:capture_domain_counter=d__Bacteria--2:capture_family_counter=f__Enterobacteriaceae--1||f__Pseudomonadaceae--1:capture_genus_counter=g__Dickeya--1||g__Pseudomonas_E--1:capture_order_counter=o__Enterobacterales--1||o__Pseudomonadales--1:capture_phylum_counter=p__Proteobacteria--2:capture_species_counter=s__Dickeya zeae--1||s__Pseudomonas_E cedrina--1:evalue_avg=2.08e-58:evalue_max=2.08e-58:evalue_min=2.08e-58:evalue_std=0:evalue_sum=2.08e-58:gapopen_avg=0.0:gapopen_max=0.0:gapopen_min=0.0:gapopen_std=0:gapopen_sum=0.0:gtdb_class_counter=:gtdb_domain_counter=:gtdb_family_counter=:gtdb_genus_counter=:gtdb_order_counter=:gtdb_phylum_counter=:gtdb_species_counter=:heptad_counter=MCP-40H--2:lbd_counter=:length_avg=126.0:length_max=126.0:length_min=126.0:length_std=0:length_sum=126.0:mismatch_avg=11.0:mismatch_max=11.0:mismatch_min=11.0:mismatch_std=0:mismatch_sum=11.0:name=N195807:qcovhsp_avg=100.0:qcovhsp_max=100.0:qcovhsp_min=100.0:qcovhsp_std=0:qcovhsp_sum=100.0:qend_avg=126.0:qend_max=126.0:qend_min=126.0:qend_std=0:qend_sum=126.0:qstart_avg=1.0:qstart_max=1.0:qstart_min=1.0:qstart_std=0:qstart_sum=1.0:ref_name_counter=GB_GCA_903864295.1_protein.faa_CAIPFF010000026.1_153@PF00015_full_PFAM.534.744--1:scovhsp_avg=60.0:scovhsp_max=60.0:scovhsp_min=60.0:scovhsp_std=0:scovhsp_sum=60.0:send_avg=126.0:send_max=126.0:send_min=126.0:send_std=0:send_sum=126.0:sstart_avg=1.0:sstart_max=1.0:sstart_min=1.0:sstart_std=0:sstart_sum=1.0],(GB_GCA_018261815.1_protein.faa_JAGTRL010000182.1_2@PF00015_full_PFAM.562.755:0.0112791[&&NHX:Type=GTDB:gtdb_class=c__Gammaproteobacteria:gtdb_domain=d__Bacteria:gtdb_family=f__Burkholderiaceae:gtdb_genus=g__Rubrivivax:gtdb_order=o__Burkholderiales:gtdb_phylum=p__Proteobacteria:gtdb_species=s__Rubrivivax sp018261815:heptad=MCP-40H:species=d__Bacteria_p__Proteobacteria_c__Gammaproteobacteria_o__Burkholderiales_f__Burkholderiaceae_g__Rubrivivax_s__Rubrivivax sp018261815],(GB_GCA_017302505.1_protein.faa_JAFLDH010000155.1_2@PF00015_full_PFAM.571.757:6e-09[&&NHX:Type=GTDB:gtdb_class=c__Gammaproteobacteria:gtdb_domain=d__Bacteria:gtdb_family=f__Burkholderiaceae:gtdb_genus=g__Rubrivivax:gtdb_order=o__Burkholderiales:gtdb_phylum=p__Proteobacteria:gtdb_species=s__Rubrivivax sp017302505:heptad=MCP-40H:species=d__Bacteria_p__Proteobacteria_c__Gammaproteobacteria_o__Burkholderiales_f__Burkholderiaceae_g__Rubrivivax_s__Rubrivivax sp017302505],(GB_GCA_017302495.1_protein.faa_JAFLDG010000392.1_2@PF00015_full_PFAM.219.405:0.019131[&&NHX:Type=GTDB:gtdb_class=c__Gammaproteobacteria:gtdb_domain=d__Bacteria:gtdb_family=f__Burkholderiaceae:gtdb_genus=g__Rubrivivax:gtdb_order=o__Burkholderiales:gtdb_phylum=p__Proteobacteria:gtdb_species=s__Rubrivivax sp017302495:heptad=MCP-40H:species=d__Bacteria_p__Proteobacteria_c__Gammaproteobacteria_o__Burkholderiales_f__Burkholderiaceae_g__Rubrivivax_s__Rubrivivax sp017302495],GB_GCA_018240325.1_protein.faa_JAFEFZ010000263.1_2@PF00015_full_PFAM.450.635:0.0400403[&&NHX:Type=GTDB:gtdb_class=c__Gammaproteobacteria:gtdb_domain=d__Bacteria:gtdb_family=f__Burkholderiaceae:gtdb_genus=g__Rubrivivax:gtdb_order=o__Burkholderiales:gtdb_phylum=p__Proteobacteria:gtdb_species=s__Rubrivivax sp018240325:heptad=MCP-40H:species=d__Bacteria_p__Proteobacteria_c__Gammaproteobacteria_o__Burkholderiales_f__Burkholderiaceae_g__Rubrivivax_s__Rubrivivax sp018240325])0.945:0.0263062[&&NHX:Sample_counter=:Type_counter=GTDB--2:capture_class_counter=:capture_domain_counter=:capture_family_counter=:capture_genus_counter=:capture_order_counter=:capture_phylum_counter=:capture_species_counter=:evoltype=D:gtdb_class_counter=c__Gammaproteobacteria--2:gtdb_domain_counter=d__Bacteria--2:gtdb_family_counter=f__Burkholderiaceae--2:gtdb_genus_counter=g__Rubrivivax--2:gtdb_order_counter=o__Burkholderiales--2:gtdb_phylum_counter=p__Proteobacteria--2:gtdb_species_counter=s__Rubrivivax sp017302495--1||s__Rubrivivax sp018240325--1:heptad_counter=MCP-40H--2:lbd_counter=:lca=d__Bacteria:lca_tree=g__Rubrivivax:name=N195812:ref_name_counter=])0.916:0.0168043[&&NHX:Sample_counter=:Type_counter=GTDB--3:capture_class_counter=:capture_domain_counter=:capture_family_counter=:capture_genus_counter=:capture_order_counter=:capture_phylum_counter=:capture_species_counter=:evoltype=D:gtdb_class_counter=c__Gammaproteobacteria--3:gtdb_domain_counter=d__Bacteria--3:gtdb_family_counter=f__Burkholderiaceae--3:gtdb_genus_counter=g__Rubrivivax--3:gtdb_order_counter=o__Burkholderiales--3:gtdb_phylum_counter=p__Proteobacteria--3:gtdb_species_counter=s__Rubrivivax sp017302495--1||s__Rubrivivax sp017302505--1||s__Rubrivivax sp018240325--1:heptad_counter=MCP-40H--3:lbd_counter=:lca=d__Bacteria:lca_tree=g__Rubrivivax:name=N195813:ref_name_counter=])0.884:0.013196[&&NHX:Sample_counter=:Type_counter=GTDB--4:capture_class_counter=:capture_domain_counter=:capture_family_counter=:capture_genus_counter=:capture_order_counter=:capture_phylum_counter=:capture_species_counter=:evoltype=D:gtdb_class_counter=c__Gammaproteobacteria--4:gtdb_domain_counter=d__Bacteria--4:gtdb_family_counter=f__Burkholderiaceae--4:gtdb_genus_counter=g__Rubrivivax--4:gtdb_order_counter=o__Burkholderiales--4:gtdb_phylum_counter=p__Proteobacteria--4:gtdb_species_counter=s__Rubrivivax sp017302495--1||s__Rubrivivax sp017302505--1||s__Rubrivivax sp018240325--1||s__Rubrivivax sp018261815--1:heptad_counter=MCP-40H--4:lbd_counter=:lca=d__Bacteria:lca_tree=g__Rubrivivax:name=N195814:ref_name_counter=])0.978:0.0361612[&&NHX:Sample_counter=rhizpot1--2:Type_counter=GTDB--4||capture--2:besthit_avg=91.3:besthit_max=91.3:besthit_min=91.3:besthit_std=0:besthit_sum=91.3:bitscore_avg=181.0:bitscore_max=181.0:bitscore_min=181.0:bitscore_std=0:bitscore_sum=181.0:capture_class_counter=c__Gammaproteobacteria--2:capture_domain_counter=d__Bacteria--2:capture_family_counter=f__Enterobacteriaceae--1||f__Pseudomonadaceae--1:capture_genus_counter=g__Dickeya--1||g__Pseudomonas_E--1:capture_order_counter=o__Enterobacterales--1||o__Pseudomonadales--1:capture_phylum_counter=p__Proteobacteria--2:capture_species_counter=s__Dickeya zeae--1||s__Pseudomonas_E cedrina--1:evalue_avg=2.08e-58:evalue_max=2.08e-58:evalue_min=2.08e-58:evalue_std=0:evalue_sum=2.08e-58:gapopen_avg=0.0:gapopen_max=0.0:gapopen_min=0.0:gapopen_std=0:gapopen_sum=0.0:gtdb_class_counter=c__Gammaproteobacteria--4:gtdb_domain_counter=d__Bacteria--4:gtdb_family_counter=f__Burkholderiaceae--4:gtdb_genus_counter=g__Rubrivivax--4:gtdb_order_counter=o__Burkholderiales--4:gtdb_phylum_counter=p__Proteobacteria--4:gtdb_species_counter=s__Rubrivivax sp017302495--1||s__Rubrivivax sp017302505--1||s__Rubrivivax sp018240325--1||s__Rubrivivax sp018261815--1:heptad_counter=MCP-40H--6:lbd_counter=:lca_tree=g__Rubrivivax:length_avg=126.0:length_max=126.0:length_min=126.0:length_std=0:length_sum=126.0:mismatch_avg=11.0:mismatch_max=11.0:mismatch_min=11.0:mismatch_std=0:mismatch_sum=11.0:name=N195815:qcovhsp_avg=100.0:qcovhsp_max=100.0:qcovhsp_min=100.0:qcovhsp_std=0:qcovhsp_sum=100.0:qend_avg=126.0:qend_max=126.0:qend_min=126.0:qend_std=0:qend_sum=126.0:qstart_avg=1.0:qstart_max=1.0:qstart_min=1.0:qstart_std=0:qstart_sum=1.0:ref_name_counter=GB_GCA_903864295.1_protein.faa_CAIPFF010000026.1_153@PF00015_full_PFAM.534.744--1:scovhsp_avg=60.0:scovhsp_max=60.0:scovhsp_min=60.0:scovhsp_std=0:scovhsp_sum=60.0:send_avg=126.0:send_max=126.0:send_min=126.0:send_std=0:send_sum=126.0:sstart_avg=1.0:sstart_max=1.0:sstart_min=1.0:sstart_std=0:sstart_sum=1.0],((GB_GCA_001724995.1_protein.faa_MEFD01000012.1_196@PF00015_full_PFAM.568.757:0.00728483[&&NHX:Type=GTDB:gtdb_class=c__Gammaproteobacteria:gtdb_domain=d__Bacteria:gtdb_family=f__Burkholderiaceae:gtdb_genus=g__Rubrivivax:gtdb_order=o__Burkholderiales:gtdb_phylum=p__Proteobacteria:gtdb_species=s__Rubrivivax sp001724995:heptad=MCP-40H:species=d__Bacteria_p__Proteobacteria_c__Gammaproteobacteria_o__Burkholderiales_f__Burkholderiaceae_g__Rubrivivax_s__Rubrivivax sp001724995],(GB_GCA_016707445.1_protein.faa_JADJHR010000019.1_186@PF00015_full_PFAM.549.760:0.0117512[&&NHX:Type=GTDB:gtdb_class=c__Gammaproteobacteria:gtdb_domain=d__Bacteria:gtdb_family=f__Burkholderiaceae:gtdb_genus=g__Rubrivivax:gtdb_order=o__Burkholderiales:gtdb_phylum=p__Proteobacteria:gtdb_species=s__Rubrivivax sp016707445:heptad=MCP-40H:species=d__Bacteria_p__Proteobacteria_c__Gammaproteobacteria_o__Burkholderiales_f__Burkholderiaceae_g__Rubrivivax_s__Rubrivivax sp016707445],GB_GCA_016719535.1_protein.faa_JADJYX010000041.1_167@PF00015_full_PFAM.569.757:0.00768967[&&NHX:Type=GTDB:gtdb_class=c__Gammaproteobacteria:gtdb_domain=d__Bacteria:gtdb_family=f__Burkholderiaceae:gtdb_genus=g__Rubrivivax:gtdb_order=o__Burkholderiales:gtdb_phylum=p__Proteobacteria:gtdb_species=s__Rubrivivax sp016719535:heptad=MCP-40H:species=d__Bacteria_p__Proteobacteria_c__Gammaproteobacteria_o__Burkholderiales_f__Burkholderiaceae_g__Rubrivivax_s__Rubrivivax sp016719535])0.924:0.0197745[&&NHX:Sample_counter=:Type_counter=GTDB--2:capture_class_counter=:capture_domain_counter=:capture_family_counter=:capture_genus_counter=:capture_order_counter=:capture_phylum_counter=:capture_species_counter=:evoltype=D:gtdb_class_counter=c__Gammaproteobacteria--2:gtdb_domain_counter=d__Bacteria--2:gtdb_family_counter=f__Burkholderiaceae--2:gtdb_genus_counter=g__Rubrivivax--2:gtdb_order_counter=o__Burkholderiales--2:gtdb_phylum_counter=p__Proteobacteria--2:gtdb_species_counter=s__Rubrivivax sp016707445--1||s__Rubrivivax sp016719535--1:heptad_counter=MCP-40H--2:lbd_counter=:lca=d__Bacteria:lca_tree=g__Rubrivivax:name=N195819:ref_name_counter=])0.884:0.0211196[&&NHX:Sample_counter=:Type_counter=GTDB--3:capture_class_counter=:capture_domain_counter=:capture_family_counter=:capture_genus_counter=:capture_order_counter=:capture_phylum_counter=:capture_species_counter=:evoltype=D:gtdb_class_counter=c__Gammaproteobacteria--3:gtdb_domain_counter=d__Bacteria--3:gtdb_family_counter=f__Burkholderiaceae--3:gtdb_genus_counter=g__Rubrivivax--3:gtdb_order_counter=o__Burkholderiales--3:gtdb_phylum_counter=p__Proteobacteria--3:gtdb_species_counter=s__Rubrivivax sp001724995--1||s__Rubrivivax sp016707445--1||s__Rubrivivax sp016719535--1:heptad_counter=MCP-40H--3:lbd_counter=:lca=d__Bacteria:lca_tree=g__Rubrivivax:name=N195820:ref_name_counter=],(GB_GCA_001725505.1_protein.faa_MEGM01000152.1_4@PF00015_full_PFAM.576.762:0.00431649[&&NHX:Type=GTDB:gtdb_class=c__Gammaproteobacteria:gtdb_domain=d__Bacteria:gtdb_family=f__Burkholderiaceae:gtdb_genus=g__Rubrivivax:gtdb_order=o__Burkholderiales:gtdb_phylum=p__Proteobacteria:gtdb_species=s__Rubrivivax sp001725505:heptad=MCP-40H:species=d__Bacteria_p__Proteobacteria_c__Gammaproteobacteria_o__Burkholderiales_f__Burkholderiaceae_g__Rubrivivax_s__Rubrivivax sp001725505],((((RS_GCF_016583785.1_protein.faa_NZ_NRRU01000021.1_56@PF00015_full_PFAM.563.752:0.0182023[&&NHX:Type=GTDB:gtdb_class=c__Gammaproteobacteria:gtdb_domain=d__Bacteria:gtdb_family=f__Burkholderiaceae:gtdb_genus=g__Rubrivivax:gtdb_order=o__Burkholderiales:gtdb_phylum=p__Proteobacteria:gtdb_species=s__Rubrivivax gelatinosus_B:heptad=MCP-40H:species=d__Bacteria_p__Proteobacteria_c__Gammaproteobacteria_o__Burkholderiales_f__Burkholderiaceae_g__Rubrivivax_s__Rubrivivax gelatinosus_B],(RS_GCF_000190375.1_protein.faa_NZ_AEWG01000102.1_2@PF00015_full_PFAM.558.753:0.0293289[&&NHX:Type=GTDB:gtdb_class=c__Gammaproteobacteria:gtdb_domain=d__Bacteria:gtdb_family=f__Burkholderiaceae:gtdb_genus=g__Rubrivivax:gtdb_order=o__Burkholderiales:gtdb_phylum=p__Proteobacteria:gtdb_species=s__Rubrivivax benzoatilyticus:heptad=MCP-40H:species=d__Bacteria_p__Proteobacteria_c__Gammaproteobacteria_o__Burkholderiales_f__Burkholderiaceae_g__Rubrivivax_s__Rubrivivax benzoatilyticus],(RS_GCF_004340905.1_protein.faa_NZ_SLXD01000006.1_5@PF00015_full_PFAM.548.754:0.0147303[&&NHX:Type=GTDB:gtdb_class=c__Gammaproteobacteria:gtdb_domain=d__Bacteria:gtdb_family=f__Burkholderiaceae:gtdb_genus=g__Rubrivivax:gtdb_order=o__Burkholderiales:gtdb_phylum=p__Proteobacteria:gtdb_species=s__Rubrivivax gelatinosus:heptad=MCP-40H:species=d__Bacteria_p__Proteobacteria_c__Gammaproteobacteria_o__Burkholderiales_f__Burkholderiaceae_g__Rubrivivax_s__Rubrivivax gelatinosus],RS_GCF_000284255.1_protein.faa_NC_017075.1_4098@PF00015_full_PFAM.551.752:5e-09[&&NHX:Type=GTDB:gtdb_class=c__Gammaproteobacteria:gtdb_domain=d__Bacteria:gtdb_family=f__Burkholderiaceae:gtdb_genus=g__Rubrivivax:gtdb_order=o__Burkholderiales:gtdb_phylum=p__Proteobacteria:gtdb_species=s__Rubrivivax gelatinosus_A:heptad=MCP-40H:species=d__Bacteria_p__Proteobacteria_c__Gammaproteobacteria_o__Burkholderiales_f__Burkholderiaceae_g__Rubrivivax_s__Rubrivivax gelatinosus_A])0.868:0.0151129[&&NHX:Sample_counter=:Type_counter=GTDB--2:capture_class_counter=:capture_domain_counter=:capture_family_counter=:capture_genus_counter=:capture_order_counter=:capture_phylum_counter=:capture_species_counter=:evoltype=D:gtdb_class_counter=c__Gammaproteobacteria--2:gtdb_domain_counter=d__Bacteria--2:gtdb_family_counter=f__Burkholderiaceae--2:gtdb_genus_counter=g__Rubrivivax--2:gtdb_order_counter=o__Burkholderiales--2:gtdb_phylum_counter=p__Proteobacteria--2:gtdb_species_counter=s__Rubrivivax gelatinosus--1||s__Rubrivivax gelatinosus_A--1:heptad_counter=MCP-40H--2:lbd_counter=:lca=d__Bacteria:lca_tree=g__Rubrivivax:name=N195826:ref_name_counter=])0.835:0.0109402[&&NHX:Sample_counter=:Type_counter=GTDB--3:capture_class_counter=:capture_domain_counter=:capture_family_counter=:capture_genus_counter=:capture_order_counter=:capture_phylum_counter=:capture_species_counter=:evoltype=D:gtdb_class_counter=c__Gammaproteobacteria--3:gtdb_domain_counter=d__Bacteria--3:gtdb_family_counter=f__Burkholderiaceae--3:gtdb_genus_counter=g__Rubrivivax--3:gtdb_order_counter=o__Burkholderiales--3:gtdb_phylum_counter=p__Proteobacteria--3:gtdb_species_counter=s__Rubrivivax benzoatilyticus--1||s__Rubrivivax gelatinosus--1||s__Rubrivivax gelatinosus_A--1:heptad_counter=MCP-40H--3:lbd_counter=:lca=d__Bacteria:lca_tree=g__Rubrivivax:name=N195827:ref_name_counter=])0.986:0.0404023[&&NHX:Sample_counter=:Type_counter=GTDB--4:capture_class_counter=:capture_domain_counter=:capture_family_counter=:capture_genus_counter=:capture_order_counter=:capture_phylum_counter=:capture_species_counter=:evoltype=D:gtdb_class_counter=c__Gammaproteobacteria--4:gtdb_domain_counter=d__Bacteria--4:gtdb_family_counter=f__Burkholderiaceae--4:gtdb_genus_counter=g__Rubrivivax--4:gtdb_order_counter=o__Burkholderiales--4:gtdb_phylum_counter=p__Proteobacteria--4:gtdb_species_counter=s__Rubrivivax benzoatilyticus--1||s__Rubrivivax gelatinosus--1||s__Rubrivivax gelatinosus_A--1||s__Rubrivivax gelatinosus_B--1:heptad_counter=MCP-40H--4:lbd_counter=:lca=d__Bacteria:lca_tree=g__Rubrivivax:name=N195828:ref_name_counter=],((GB_GCA_016790395.1_protein.faa_JAEUPH010000303.1_10@PF00015_full_PFAM.574.759:6e-09[&&NHX:Type=GTDB:gtdb_class=c__Gammaproteobacteria:gtdb_domain=d__Bacteria:gtdb_family=f__Burkholderiaceae:gtdb_genus=g__Rubrivivax:gtdb_order=o__Burkholderiales:gtdb_phylum=p__Proteobacteria:gtdb_species=s__Rubrivivax sp016790395:heptad=MCP-40H:species=d__Bacteria_p__Proteobacteria_c__Gammaproteobacteria_o__Burkholderiales_f__Burkholderiaceae_g__Rubrivivax_s__Rubrivivax sp016790395],((GB_GCA_016790425.1_protein.faa_JAEUPF010000032.1_26@PF00015_full_PFAM.602.787:5e-09[&&NHX:Type=GTDB:gtdb_class=c__Gammaproteobacteria:gtdb_domain=d__Bacteria:gtdb_family=f__Burkholderiaceae:gtdb_genus=g__Rubrivivax:gtdb_order=o__Burkholderiales:gtdb_phylum=p__Proteobacteria:gtdb_species=s__Rubrivivax sp016790425:heptad=MCP-40H:species=d__Bacteria_p__Proteobacteria_c__Gammaproteobacteria_o__Burkholderiales_f__Burkholderiaceae_g__Rubrivivax_s__Rubrivivax sp016790425],(GB_GCA_016789865.1_protein.faa_JAEUPC010000131.1_5@PF00015_full_PFAM.168.357:5e-09[&&NHX:Type=GTDB:gtdb_class=c__Gammaproteobacteria:gtdb_domain=d__Bacteria:gtdb_family=f__Burkholderiaceae:gtdb_genus=g__Rubrivivax:gtdb_order=o__Burkholderiales:gtdb_phylum=p__Proteobacteria:gtdb_species=s__Rubrivivax sp016789865:heptad=MCP-40H:species=d__Bacteria_p__Proteobacteria_c__Gammaproteobacteria_o__Burkholderiales_f__Burkholderiaceae_g__Rubrivivax_s__Rubrivivax sp016789865],GB_GCA_016788525.1_protein.faa_JAEUPD010000191.1_1@PF00015_full_PFAM.306.492:5e-09[&&NHX:Type=GTDB:gtdb_class=c__Gammaproteobacteria:gtdb_domain=d__Bacteria:gtdb_family=f__Burkholderiaceae:gtdb_genus=g__Rubrivivax:gtdb_order=o__Burkholderiales:gtdb_phylum=p__Proteobacteria:gtdb_species=s__Rubrivivax sp016788525:heptad=MCP-40H:species=d__Bacteria_p__Proteobacteria_c__Gammaproteobacteria_o__Burkholderiales_f__Burkholderiaceae_g__Rubrivivax_s__Rubrivivax sp016788525])0.962:0.0159233[&&NHX:Sample_counter=:Type_counter=GTDB--2:capture_class_counter=:capture_domain_counter=:capture_family_counter=:capture_genus_counter=:capture_order_counter=:capture_phylum_counter=:capture_species_counter=:evoltype=D:gtdb_class_counter=c__Gammaproteobacteria--2:gtdb_domain_counter=d__Bacteria--2:gtdb_family_counter=f__Burkholderiaceae--2:gtdb_genus_counter=g__Rubrivivax--2:gtdb_order_counter=o__Burkholderiales--2:gtdb_phylum_counter=p__Proteobacteria--2:gtdb_species_counter=s__Rubrivivax sp016788525--1||s__Rubrivivax sp016789865--1:heptad_counter=MCP-40H--2:lbd_counter=:lca=d__Bacteria:lca_tree=g__Rubrivivax:name=N195833:ref_name_counter=])0.431:0.00396959[&&NHX:Sample_counter=:Type_counter=GTDB--3:capture_class_counter=:capture_domain_counter=:capture_family_counter=:capture_genus_counter=:capture_order_counter=:capture_phylum_counter=:capture_species_counter=:evoltype=D:gtdb_class_counter=c__Gammaproteobacteria--3:gtdb_domain_counter=d__Bacteria--3:gtdb_family_counter=f__Burkholderiaceae--3:gtdb_genus_counter=g__Rubrivivax--3:gtdb_order_counter=o__Burkholderiales--3:gtdb_phylum_counter=p__Proteobacteria--3:gtdb_species_counter=s__Rubrivivax sp016788525--1||s__Rubrivivax sp016789865--1||s__Rubrivivax sp016790425--1:heptad_counter=MCP-40H--3:lbd_counter=:lca=d__Bacteria:lca_tree=g__Rubrivivax:name=N195834:ref_name_counter=],(GB_GCA_016716535.1_protein.faa_JADJWD010000005.1_597@PF00015_full_PFAM.586.779:0.00766135[&&NHX:Type=GTDB:gtdb_class=c__Gammaproteobacteria:gtdb_domain=d__Bacteria:gtdb_family=f__Burkholderiaceae:gtdb_genus=g__Rubrivivax:gtdb_order=o__Burkholderiales:gtdb_phylum=p__Proteobacteria:gtdb_species=s__Rubrivivax sp016716535:heptad=MCP-40H:species=d__Bacteria_p__Proteobacteria_c__Gammaproteobacteria_o__Burkholderiales_f__Burkholderiaceae_g__Rubrivivax_s__Rubrivivax sp016716535],GB_GCA_016223165.1_protein.faa_JACRPO010000009.1_1120@PF00015_full_PFAM.595.785:0.00389126[&&NHX:Type=GTDB:gtdb_class=c__Gammaproteobacteria:gtdb_domain=d__Bacteria:gtdb_family=f__Burkholderiaceae:gtdb_genus=g__Rubrivivax:gtdb_order=o__Burkholderiales:gtdb_phylum=p__Proteobacteria:gtdb_species=s__Rubrivivax sp016223165:heptad=MCP-40H:species=d__Bacteria_p__Proteobacteria_c__Gammaproteobacteria_o__Burkholderiales_f__Burkholderiaceae_g__Rubrivivax_s__Rubrivivax sp016223165])0.789:0.00376979[&&NHX:Sample_counter=:Type_counter=GTDB--2:capture_class_counter=:capture_domain_counter=:capture_family_counter=:capture_genus_counter=:capture_order_counter=:capture_phylum_counter=:capture_species_counter=:evoltype=D:gtdb_class_counter=c__Gammaproteobacteria--2:gtdb_domain_counter=d__Bacteria--2:gtdb_family_counter=f__Burkholderiaceae--2:gtdb_genus_counter=g__Rubrivivax--2:gtdb_order_counter=o__Burkholderiales--2:gtdb_phylum_counter=p__Proteobacteria--2:gtdb_species_counter=s__Rubrivivax sp016223165--1||s__Rubrivivax sp016716535--1:heptad_counter=MCP-40H--2:lbd_counter=:lca=d__Bacteria:lca_tree=g__Rubrivivax:name=N195837:ref_name_counter=])0.905:0.00754456[&&NHX:Sample_counter=:Type_counter=GTDB--5:capture_class_counter=:capture_domain_counter=:capture_family_counter=:capture_genus_counter=:capture_order_counter=:capture_phylum_counter=:capture_species_counter=:evoltype=D:gtdb_class_counter=c__Gammaproteobacteria--5:gtdb_domain_counter=d__Bacteria--5:gtdb_family_counter=f__Burkholderiaceae--5:gtdb_genus_counter=g__Rubrivivax--5:gtdb_order_counter=o__Burkholderiales--5:gtdb_phylum_counter=p__Proteobacteria--5:gtdb_species_counter=s__Rubrivivax sp016223165--1||s__Rubrivivax sp016716535--1||s__Rubrivivax sp016788525--1||s__Rubrivivax sp016789865--1||s__Rubrivivax sp016790425--1:heptad_counter=MCP-40H--5:lbd_counter=:lca=d__Bacteria:lca_tree=g__Rubrivivax:name=N195838:ref_name_counter=])0.881:0.0139098[&&NHX:Sample_counter=:Type_counter=GTDB--6:capture_class_counter=:capture_domain_counter=:capture_family_counter=:capture_genus_counter=:capture_order_counter=:capture_phylum_counter=:capture_species_counter=:evoltype=D:gtdb_class_counter=c__Gammaproteobacteria--6:gtdb_domain_counter=d__Bacteria--6:gtdb_family_counter=f__Burkholderiaceae--6:gtdb_genus_counter=g__Rubrivivax--6:gtdb_order_counter=o__Burkholderiales--6:gtdb_phylum_counter=p__Proteobacteria--6:gtdb_species_counter=s__Rubrivivax sp016223165--1||s__Rubrivivax sp016716535--1||s__Rubrivivax sp016788525--1||s__Rubrivivax sp016789865--1||s__Rubrivivax sp016790395--1||s__Rubrivivax sp016790425--1:heptad_counter=MCP-40H--6:lbd_counter=:lca=d__Bacteria:lca_tree=g__Rubrivivax:name=N195839:ref_name_counter=],(GB_GCA_018241895.1_protein.faa_JAFECX010000105.1_20@PF00015_full_PFAM.548.755:0.0400571[&&NHX:Type=GTDB:gtdb_class=c__Gammaproteobacteria:gtdb_domain=d__Bacteria:gtdb_family=f__Burkholderiaceae:gtdb_genus=g__Rubrivivax:gtdb_order=o__Burkholderiales:gtdb_phylum=p__Proteobacteria:gtdb_species=s__Rubrivivax sp018241895:heptad=MCP-40H:species=d__Bacteria_p__Proteobacteria_c__Gammaproteobacteria_o__Burkholderiales_f__Burkholderiaceae_g__Rubrivivax_s__Rubrivivax sp018241895],GB_GCA_000244995.1_protein.faa_CM001438.1_4123@PF00015_full_PFAM.568.760:0.0425209[&&NHX:Type=GTDB:gtdb_class=c__Gammaproteobacteria:gtdb_domain=d__Bacteria:gtdb_family=f__Burkholderiaceae:gtdb_genus=g__Aquabacterium_A:gtdb_order=o__Burkholderiales:gtdb_phylum=p__Proteobacteria:gtdb_species=s__Aquabacterium_A sp000244995:heptad=MCP-40H:species=d__Bacteria_p__Proteobacteria_c__Gammaproteobacteria_o__Burkholderiales_f__Burkholderiaceae_g__Aquabacterium_A_s__Aquabacterium_A sp000244995])0.739:0.0180498[&&NHX:Sample_counter=:Type_counter=GTDB--2:capture_class_counter=:capture_domain_counter=:capture_family_counter=:capture_genus_counter=:capture_order_counter=:capture_phylum_counter=:capture_species_counter=:evoltype=D:gtdb_class_counter=c__Gammaproteobacteria--2:gtdb_domain_counter=d__Bacteria--2:gtdb_family_counter=f__Burkholderiaceae--2:gtdb_genus_counter=g__Aquabacterium_A--1||g__Rubrivivax--1:gtdb_order_counter=o__Burkholderiales--2:gtdb_phylum_counter=p__Proteobacteria--2:gtdb_species_counter=s__Aquabacterium_A sp000244995--1||s__Rubrivivax sp018241895--1:heptad_counter=MCP-40H--2:lbd_counter=:lca=d__Bacteria:lca_tree=f__Burkholderiaceae:name=N195842:ref_name_counter=])0.877:0.0170335[&&NHX:Sample_counter=:Type_counter=GTDB--8:capture_class_counter=:capture_domain_counter=:capture_family_counter=:capture_genus_counter=:capture_order_counter=:capture_phylum_counter=:capture_species_counter=:evoltype=D:gtdb_class_counter=c__Gammaproteobacteria--8:gtdb_domain_counter=d__Bacteria--8:gtdb_family_counter=f__Burkholderiaceae--8:gtdb_genus_counter=g__Aquabacterium_A--1||g__Rubrivivax--7:gtdb_order_counter=o__Burkholderiales--8:gtdb_phylum_counter=p__Proteobacteria--8:gtdb_species_counter=s__Aquabacterium_A sp000244995--1||s__Rubrivivax sp016223165--1||s__Rubrivivax sp016716535--1||s__Rubrivivax sp016788525--1||s__Rubrivivax sp016789865--1||s__Rubrivivax sp016790395--1||s__Rubrivivax sp016790425--1||s__Rubrivivax sp018241895--1:heptad_counter=MCP-40H--8:lbd_counter=:lca=d__Bacteria:lca_tree=f__Burkholderiaceae:name=N195843:ref_name_counter=])0.521:0.00449431[&&NHX:Sample_counter=:Type_counter=GTDB--12:capture_class_counter=:capture_domain_counter=:capture_family_counter=:capture_genus_counter=:capture_order_counter=:capture_phylum_counter=:capture_species_counter=:evoltype=D:gtdb_class_counter=c__Gammaproteobacteria--12:gtdb_domain_counter=d__Bacteria--12:gtdb_family_counter=f__Burkholderiaceae--12:gtdb_genus_counter=g__Aquabacterium_A--1||g__Rubrivivax--11:gtdb_order_counter=o__Burkholderiales--12:gtdb_phylum_counter=p__Proteobacteria--12:gtdb_species_counter=s__Aquabacterium_A sp000244995--1||s__Rubrivivax benzoatilyticus--1||s__Rubrivivax gelatinosus--1||s__Rubrivivax gelatinosus_A--1||s__Rubrivivax gelatinosus_B--1||s__Rubrivivax sp016223165--1||s__Rubrivivax sp016716535--1||s__Rubrivivax sp016788525--1||s__Rubrivivax sp016789865--1||s__Rubrivivax sp016790395--1||s__Rubrivivax sp016790425--1||s__Rubrivivax sp018241895--1:heptad_counter=MCP-40H--12:lbd_counter=:lca=d__Bacteria:lca_tree=g__Rubrivivax:name=N195844:ref_name_counter=],((43358ae5-93fe-4255-b8ae-0872df57f574_4@MCPsignal.71.202:5e-09[&&NHX:Sample=rhiztom2:Type=capture:besthit=93.8:bitscore=187.0:capture_class=c__Desulfuromonadia:capture_domain=d__Bacteria:capture_family=f__Pseudopelobacteraceae:capture_genus=g__Pelotalea:capture_order=o__Geobacterales:capture_phylum=p__Desulfobacterota:capture_species=s__Pelotalea sp002298925:evalue=8.62e-61:gapopen=0.0:heptad=MCP-40H:length=130.0:mismatch=8.0:qcovhsp=99.2:qend=131.0:qstart=2.0:ref_name=RS_GCF_014836675.1_protein.faa_NZ_JACSQK010000005.1_88@PF00015_full_PFAM.527.734:scovhsp=62.8:send=130.0:sstart=1.0],(f06b9902-0da0-4f41-b334-0125d901e06b_1@MCPsignal.136.269:0.0117828[&&NHX:Sample=rhiztom1:Type=capture:besthit=93.8:bitscore=186.0:capture_class=c__Holophagae:capture_domain=d__Bacteria:capture_family=f__Holophagaceae:capture_genus=g__Geothrix:capture_order=o__Holophagales:capture_phylum=p__Acidobacteriota:capture_species=s__Geothrix sp013390615:evalue=1.88e-60:gapopen=0.0:heptad=MCP-40H:length=130.0:mismatch=8.0:qcovhsp=97.7:qend=131.0:qstart=2.0:ref_name=RS_GCF_014836675.1_protein.faa_NZ_JACSQK010000005.1_88@PF00015_full_PFAM.527.734:scovhsp=62.8:send=130.0:sstart=1.0],(d243a292-ff1c-44e5-83a2-40dc99986bde_2@MCPsignal.58.205:0.0050742[&&NHX:Sample=rhiztom3:Type=capture:besthit=90.6:bitscore=202.0:capture_class=c__Desulfuromonadia:capture_domain=d__Bacteria:capture_family=f__Pseudopelobacteraceae:capture_genus=g__Pelotalea:capture_order=o__Geobacterales:capture_phylum=p__Desulfobacterota:capture_species=s__Pelotalea sp002298925:evalue=1.87e-66:gapopen=1.0:heptad=MCP-40H:length=149.0:mismatch=12.0:qcovhsp=100.0:qend=147.0:qstart=1.0:ref_name=RS_GCF_004310865.1_protein.faa_NZ_SIXI01000001.1_441@PF00015_full_PFAM.558.764:scovhsp=72.3:send=149.0:sstart=1.0],(RS_GCF_004016515.1_protein.faa_NZ_SACT01000002.1_74@PF00015_full_PFAM.574.760:0.0172428[&&NHX:Type=GTDB:gtdb_class=c__Gammaproteobacteria:gtdb_domain=d__Bacteria:gtdb_family=f__Burkholderiaceae:gtdb_genus=g__Rubrivivax:gtdb_order=o__Burkholderiales:gtdb_phylum=p__Proteobacteria:gtdb_species=s__Rubrivivax albus:heptad=MCP-40H:species=d__Bacteria_p__Proteobacteria_c__Gammaproteobacteria_o__Burkholderiales_f__Burkholderiaceae_g__Rubrivivax_s__Rubrivivax albus],(783d7ee7-4d16-439d-a06c-1d73c9dc8401_3@MCPsignal.28.212:0.00443902[&&NHX:Sample=rhiztom3:Type=capture:besthit=92.9:bitscore=266.0:capture_class=c__Alphaproteobacteria:capture_domain=d__Bacteria:capture_family=f__Sphingomonadaceae:capture_genus=g__Sphingomonas:capture_order=o__Sphingomonadales:capture_phylum=p__Proteobacteria:capture_species=s__Sphingomonas kyeonggiensis_A:evalue=3.58e-91:gapopen=0.0:heptad=MCP-40H:length=183.0:mismatch=13.0:qcovhsp=99.5:qend=184.0:qstart=2.0:ref_name=GB_GCA_016704535.1_protein.faa_JADIZZ010000023.1_354@PF00015_full_PFAM.550.759:scovhsp=87.6:send=187.0:sstart=5.0],(GB_GCA_903938815.1_protein.faa_CAJAES010000068.1_4@PF00015_full_PFAM.575.762:0.00404469[&&NHX:Type=GTDB:gtdb_class=c__Gammaproteobacteria:gtdb_domain=d__Bacteria:gtdb_family=f__Burkholderiaceae:gtdb_genus=g__Rubrivivax:gtdb_order=o__Burkholderiales:gtdb_phylum=p__Proteobacteria:gtdb_species=s__Rubrivivax sp903938815:heptad=MCP-40H:species=d__Bacteria_p__Proteobacteria_c__Gammaproteobacteria_o__Burkholderiales_f__Burkholderiaceae_g__Rubrivivax_s__Rubrivivax sp903938815],GB_GCA_018780805.1_protein.faa_JADMJD010000152.1_14@PF00015_full_PFAM.576.763:0.0168725[&&NHX:Type=GTDB:gtdb_class=c__Gammaproteobacteria:gtdb_domain=d__Bacteria:gtdb_family=f__Burkholderiaceae:gtdb_genus=g__Rubrivivax:gtdb_order=o__Burkholderiales:gtdb_phylum=p__Proteobacteria:gtdb_species=s__Rubrivivax sp018780805:heptad=MCP-40H:species=d__Bacteria_p__Proteobacteria_c__Gammaproteobacteria_o__Burkholderiales_f__Burkholderiaceae_g__Rubrivivax_s__Rubrivivax sp018780805])0.228:0.00399841[&&NHX:Sample_counter=:Type_counter=GTDB--2:capture_class_counter=:capture_domain_counter=:capture_family_counter=:capture_genus_counter=:capture_order_counter=:capture_phylum_counter=:capture_species_counter=:evoltype=D:gtdb_class_counter=c__Gammaproteobacteria--2:gtdb_domain_counter=d__Bacteria--2:gtdb_family_counter=f__Burkholderiaceae--2:gtdb_genus_counter=g__Rubrivivax--2:gtdb_order_counter=o__Burkholderiales--2:gtdb_phylum_counter=p__Proteobacteria--2:gtdb_species_counter=s__Rubrivivax sp018780805--1||s__Rubrivivax sp903938815--1:heptad_counter=MCP-40H--2:lbd_counter=:lca=d__Bacteria:lca_tree=g__Rubrivivax:name=N195852:ref_name_counter=])0.899:0.0156922[&&NHX:Sample_counter=rhiztom3--1:Type_counter=GTDB--2||capture--1:besthit_avg=92.9:besthit_max=92.9:besthit_min=92.9:besthit_std=0:besthit_sum=92.9:bitscore_avg=266.0:bitscore_max=266.0:bitscore_min=266.0:bitscore_std=0:bitscore_sum=266.0:capture_class_counter=c__Alphaproteobacteria--1:capture_domain_counter=d__Bacteria--1:capture_family_counter=f__Sphingomonadaceae--1:capture_genus_counter=g__Sphingomonas--1:capture_order_counter=o__Sphingomonadales--1:capture_phylum_counter=p__Proteobacteria--1:capture_species_counter=s__Sphingomonas kyeonggiensis_A--1:evalue_avg=3.58e-91:evalue_max=3.58e-91:evalue_min=3.58e-91:evalue_std=0:evalue_sum=3.58e-91:gapopen_avg=0.0:gapopen_max=0.0:gapopen_min=0.0:gapopen_std=0:gapopen_sum=0.0:gtdb_class_counter=c__Gammaproteobacteria--2:gtdb_domain_counter=d__Bacteria--2:gtdb_family_counter=f__Burkholderiaceae--2:gtdb_genus_counter=g__Rubrivivax--2:gtdb_order_counter=o__Burkholderiales--2:gtdb_phylum_counter=p__Proteobacteria--2:gtdb_species_counter=s__Rubrivivax sp018780805--1||s__Rubrivivax sp903938815--1:heptad_counter=MCP-40H--3:lbd_counter=:lca_tree=g__Rubrivivax:length_avg=183.0:length_max=183.0:length_min=183.0:length_std=0:length_sum=183.0:mismatch_avg=13.0:mismatch_max=13.0:mismatch_min=13.0:mismatch_std=0:mismatch_sum=13.0:name=N195853:qcovhsp_avg=99.5:qcovhsp_max=99.5:qcovhsp_min=99.5:qcovhsp_std=0:qcovhsp_sum=99.5:qend_avg=184.0:qend_max=184.0:qend_min=184.0:qend_std=0:qend_sum=184.0:qstart_avg=2.0:qstart_max=2.0:qstart_min=2.0:qstart_std=0:qstart_sum=2.0:ref_name_counter=GB_GCA_016704535.1_protein.faa_JADIZZ010000023.1_354@PF00015_full_PFAM.550.759--1:scovhsp_avg=87.6:scovhsp_max=87.6:scovhsp_min=87.6:scovhsp_std=0:scovhsp_sum=87.6:send_avg=187.0:send_max=187.0:send_min=187.0:send_std=0:send_sum=187.0:sstart_avg=5.0:sstart_max=5.0:sstart_min=5.0:sstart_std=0:sstart_sum=5.0])0.75:0.00689127[&&NHX:Sample_counter=rhiztom3--1:Type_counter=GTDB--3||capture--1:besthit_avg=92.9:besthit_max=92.9:besthit_min=92.9:besthit_std=0:besthit_sum=92.9:bitscore_avg=266.0:bitscore_max=266.0:bitscore_min=266.0:bitscore_std=0:bitscore_sum=266.0:capture_class_counter=c__Alphaproteobacteria--1:capture_domain_counter=d__Bacteria--1:capture_family_counter=f__Sphingomonadaceae--1:capture_genus_counter=g__Sphingomonas--1:capture_order_counter=o__Sphingomonadales--1:capture_phylum_counter=p__Proteobacteria--1:capture_species_counter=s__Sphingomonas kyeonggiensis_A--1:evalue_avg=3.58e-91:evalue_max=3.58e-91:evalue_min=3.58e-91:evalue_std=0:evalue_sum=3.58e-91:gapopen_avg=0.0:gapopen_max=0.0:gapopen_min=0.0:gapopen_std=0:gapopen_sum=0.0:gtdb_class_counter=c__Gammaproteobacteria--3:gtdb_domain_counter=d__Bacteria--3:gtdb_family_counter=f__Burkholderiaceae--3:gtdb_genus_counter=g__Rubrivivax--3:gtdb_order_counter=o__Burkholderiales--3:gtdb_phylum_counter=p__Proteobacteria--3:gtdb_species_counter=s__Rubrivivax albus--1||s__Rubrivivax sp018780805--1||s__Rubrivivax sp903938815--1:heptad_counter=MCP-40H--4:lbd_counter=:lca_tree=g__Rubrivivax:length_avg=183.0:length_max=183.0:length_min=183.0:length_std=0:length_sum=183.0:mismatch_avg=13.0:mismatch_max=13.0:mismatch_min=13.0:mismatch_std=0:mismatch_sum=13.0:name=N195854:qcovhsp_avg=99.5:qcovhsp_max=99.5:qcovhsp_min=99.5:qcovhsp_std=0:qcovhsp_sum=99.5:qend_avg=184.0:qend_max=184.0:qend_min=184.0:qend_std=0:qend_sum=184.0:qstart_avg=2.0:qstart_max=2.0:qstart_min=2.0:qstart_std=0:qstart_sum=2.0:ref_name_counter=GB_GCA_016704535.1_protein.faa_JADIZZ010000023.1_354@PF00015_full_PFAM.550.759--1:scovhsp_avg=87.6:scovhsp_max=87.6:scovhsp_min=87.6:scovhsp_std=0:scovhsp_sum=87.6:send_avg=187.0:send_max=187.0:send_min=187.0:send_std=0:send_sum=187.0:sstart_avg=5.0:sstart_max=5.0:sstart_min=5.0:sstart_std=0:sstart_sum=5.0])0:5e-09[&&NHX:Sample_counter=rhiztom3--2:Type_counter=GTDB--3||capture--2:besthit_avg=91.75:besthit_max=92.9:besthit_min=90.6:besthit_std=1.6263455967290674:besthit_sum=183.5:bitscore_avg=234.0:bitscore_max=266.0:bitscore_min=202.0:bitscore_std=45.254833995939045:bitscore_sum=468.0:capture_class_counter=c__Alphaproteobacteria--1||c__Desulfuromonadia--1:capture_domain_counter=d__Bacteria--2:capture_family_counter=f__Pseudopelobacteraceae--1||f__Sphingomonadaceae--1:capture_genus_counter=g__Pelotalea--1||g__Sphingomonas--1:capture_order_counter=o__Geobacterales--1||o__Sphingomonadales--1:capture_phylum_counter=p__Desulfobacterota--1||p__Proteobacteria--1:capture_species_counter=s__Pelotalea sp002298925--1||s__Sphingomonas kyeonggiensis_A--1:evalue_avg=9.35e-67:evalue_max=1.87e-66:evalue_min=3.58e-91:evalue_std=1.3222896808188439e-66:evalue_sum=1.87e-66:gapopen_avg=0.5:gapopen_max=1.0:gapopen_min=0.0:gapopen_std=0.7071067811865476:gapopen_sum=1.0:gtdb_class_counter=c__Gammaproteobacteria--3:gtdb_domain_counter=d__Bacteria--3:gtdb_family_counter=f__Burkholderiaceae--3:gtdb_genus_counter=g__Rubrivivax--3:gtdb_order_counter=o__Burkholderiales--3:gtdb_phylum_counter=p__Proteobacteria--3:gtdb_species_counter=s__Rubrivivax albus--1||s__Rubrivivax sp018780805--1||s__Rubrivivax sp903938815--1:heptad_counter=MCP-40H--5:lbd_counter=:lca_tree=g__Rubrivivax:length_avg=166.0:length_max=183.0:length_min=149.0:length_std=24.041630560342615:length_sum=332.0:mismatch_avg=12.5:mismatch_max=13.0:mismatch_min=12.0:mismatch_std=0.7071067811865476:mismatch_sum=25.0:name=N195855:qcovhsp_avg=99.75:qcovhsp_max=100.0:qcovhsp_min=99.5:qcovhsp_std=0.3535533905932738:qcovhsp_sum=199.5:qend_avg=165.5:qend_max=184.0:qend_min=147.0:qend_std=26.16295090390226:qend_sum=331.0:qstart_avg=1.5:qstart_max=2.0:qstart_min=1.0:qstart_std=0.7071067811865476:qstart_sum=3.0:ref_name_counter=GB_GCA_016704535.1_protein.faa_JADIZZ010000023.1_354@PF00015_full_PFAM.550.759--1||RS_GCF_004310865.1_protein.faa_NZ_SIXI01000001.1_441@PF00015_full_PFAM.558.764--1:scovhsp_avg=79.94999999999999:scovhsp_max=87.6:scovhsp_min=72.3:scovhsp_std=10.818733752154175:scovhsp_sum=159.89999999999998:send_avg=168.0:send_max=187.0:send_min=149.0:send_std=26.870057685088806:send_sum=336.0:sstart_avg=3.0:sstart_max=5.0:sstart_min=1.0:sstart_std=2.8284271247461903:sstart_sum=6.0])0:5e-09[&&NHX:Sample_counter=rhiztom1--1||rhiztom3--2:Type_counter=GTDB--3||capture--3:besthit_avg=92.43333333333332:besthit_max=93.8:besthit_min=90.6:besthit_std=1.6502525059315447:besthit_sum=277.29999999999995:bitscore_avg=218.0:bitscore_max=266.0:bitscore_min=186.0:bitscore_std=42.33202097703345:bitscore_sum=654.0:capture_class_counter=c__Alphaproteobacteria--1||c__Desulfuromonadia--1||c__Holophagae--1:capture_domain_counter=d__Bacteria--3:capture_family_counter=f__Holophagaceae--1||f__Pseudopelobacteraceae--1||f__Sphingomonadaceae--1:capture_genus_counter=g__Geothrix--1||g__Pelotalea--1||g__Sphingomonas--1:capture_order_counter=o__Geobacterales--1||o__Holophagales--1||o__Sphingomonadales--1:capture_phylum_counter=p__Acidobacteriota--1||p__Desulfobacterota--1||p__Proteobacteria--1:capture_species_counter=s__Geothrix sp013390615--1||s__Pelotalea sp002298925--1||s__Sphingomonas kyeonggiensis_A--1:evalue_avg=6.2666729e-61:evalue_max=1.88e-60:evalue_min=3.58e-91:evalue_std=1.0854179662543974e-60:evalue_sum=1.88000187e-60:gapopen_avg=0.3333333333333333:gapopen_max=1.0:gapopen_min=0.0:gapopen_std=0.5773502691896258:gapopen_sum=1.0:gtdb_class_counter=c__Gammaproteobacteria--3:gtdb_domain_counter=d__Bacteria--3:gtdb_family_counter=f__Burkholderiaceae--3:gtdb_genus_counter=g__Rubrivivax--3:gtdb_order_counter=o__Burkholderiales--3:gtdb_phylum_counter=p__Proteobacteria--3:gtdb_species_counter=s__Rubrivivax albus--1||s__Rubrivivax sp018780805--1||s__Rubrivivax sp903938815--1:heptad_counter=MCP-40H--6:lbd_counter=:lca_tree=g__Rubrivivax:length_avg=154.0:length_max=183.0:length_min=130.0:length_std=26.851443164195103:length_sum=462.0:mismatch_avg=11.0:mismatch_max=13.0:mismatch_min=8.0:mismatch_std=2.6457513110645907:mismatch_sum=33.0:name=N195856:qcovhsp_avg=99.06666666666666:qcovhsp_max=100.0:qcovhsp_min=97.7:qcovhsp_std=1.2096831541082687:qcovhsp_sum=297.2:qend_avg=154.0:qend_max=184.0:qend_min=131.0:qend_std=27.184554438136374:qend_sum=462.0:qstart_avg=1.6666666666666667:qstart_max=2.0:qstart_min=1.0:qstart_std=0.5773502691896257:qstart_sum=5.0:ref_name_counter=GB_GCA_016704535.1_protein.faa_JADIZZ010000023.1_354@PF00015_full_PFAM.550.759--1||RS_GCF_004310865.1_protein.faa_NZ_SIXI01000001.1_441@PF00015_full_PFAM.558.764--1||RS_GCF_014836675.1_protein.faa_NZ_JACSQK010000005.1_88@PF00015_full_PFAM.527.734--1:scovhsp_avg=74.23333333333333:scovhsp_max=87.6:scovhsp_min=62.8:scovhsp_std=12.512527056247801:scovhsp_sum=222.7:send_avg=155.33333333333334:send_max=187.0:send_min=130.0:send_std=29.022979401386987:send_sum=466.0:sstart_avg=2.3333333333333335:sstart_max=5.0:sstart_min=1.0:sstart_std=2.3094010767585034:sstart_sum=7.0])0:5e-09[&&NHX:Sample_counter=rhiztom1--1||rhiztom2--1||rhiztom3--2:Type_counter=GTDB--3||capture--4:besthit_avg=92.77499999999999:besthit_max=93.8:besthit_min=90.6:besthit_std=1.5107944929738144:besthit_sum=371.09999999999997:bitscore_avg=210.25:bitscore_max=266.0:bitscore_min=186.0:bitscore_std=37.88029390945464:bitscore_sum=841.0:capture_class_counter=c__Alphaproteobacteria--1||c__Desulfuromonadia--2||c__Holophagae--1:capture_domain_counter=d__Bacteria--4:capture_family_counter=f__Holophagaceae--1||f__Pseudopelobacteraceae--2||f__Sphingomonadaceae--1:capture_genus_counter=g__Geothrix--1||g__Pelotalea--2||g__Sphingomonas--1:capture_order_counter=o__Geobacterales--2||o__Holophagales--1||o__Sphingomonadales--1:capture_phylum_counter=p__Acidobacteriota--1||p__Desulfobacterota--2||p__Proteobacteria--1:capture_species_counter=s__Geothrix sp013390615--1||s__Pelotalea sp002298925--2||s__Sphingomonas kyeonggiensis_A--1:evalue_avg=6.855004675e-61:evalue_max=1.88e-60:evalue_min=3.58e-91:evalue_std=8.940172325394744e-61:evalue_sum=2.74200187e-60:gapopen_avg=0.25:gapopen_max=1.0:gapopen_min=0.0:gapopen_std=0.5:gapopen_sum=1.0:gtdb_class_counter=c__Gammaproteobacteria--3:gtdb_domain_counter=d__Bacteria--3:gtdb_family_counter=f__Burkholderiaceae--3:gtdb_genus_counter=g__Rubrivivax--3:gtdb_order_counter=o__Burkholderiales--3:gtdb_phylum_counter=p__Proteobacteria--3:gtdb_species_counter=s__Rubrivivax albus--1||s__Rubrivivax sp018780805--1||s__Rubrivivax sp903938815--1:heptad_counter=MCP-40H--7:lbd_counter=:lca_tree=g__Rubrivivax:length_avg=148.0:length_max=183.0:length_min=130.0:length_std=24.99333244420733:length_sum=592.0:mismatch_avg=10.25:mismatch_max=13.0:mismatch_min=8.0:mismatch_std=2.6299556396765835:mismatch_sum=41.0:name=N195857:qcovhsp_avg=99.1:qcovhsp_max=100.0:qcovhsp_min=97.7:qcovhsp_std=0.9899494936611652:qcovhsp_sum=396.4:qend_avg=148.25:qend_max=184.0:qend_min=131.0:qend_std=24.998333277774073:qend_sum=593.0:qstart_avg=1.75:qstart_max=2.0:qstart_min=1.0:qstart_std=0.5:qstart_sum=7.0:ref_name_counter=GB_GCA_016704535.1_protein.faa_JADIZZ010000023.1_354@PF00015_full_PFAM.550.759--1||RS_GCF_004310865.1_protein.faa_NZ_SIXI01000001.1_441@PF00015_full_PFAM.558.764--1||RS_GCF_014836675.1_protein.faa_NZ_JACSQK010000005.1_88@PF00015_full_PFAM.527.734--2:scovhsp_avg=71.375:scovhsp_max=87.6:scovhsp_min=62.8:scovhsp_std=11.707084749557993:scovhsp_sum=285.5:send_avg=149.0:send_max=187.0:send_min=130.0:send_std=26.870057685088806:send_sum=596.0:sstart_avg=2.0:sstart_max=5.0:sstart_min=1.0:sstart_std=2.0:sstart_sum=8.0],(((11d76318-7c4c-4723-8480-e445321900a9_4@MCPsignal.488.652:5e-09[&&NHX:Sample=rhiztom3:Type=capture:besthit=92.1:bitscore=234.0:capture_class=c__Desulfuromonadia:capture_domain=d__Bacteria:capture_family=f__Pseudopelobacteraceae:capture_genus=g__Pelotalea:capture_order=o__Geobacterales:capture_phylum=p__Desulfobacterota:capture_species=s__Pelotalea sp002298925:evalue=4.85e-79:gapopen=0.0:heptad=MCP-40H:length=164.0:mismatch=13.0:qcovhsp=100.0:qend=164.0:qstart=1.0:ref_name=GB_GCA_016704535.1_protein.faa_JADIZZ010000023.1_354@PF00015_full_PFAM.550.759:scovhsp=78.5:send=168.0:sstart=5.0],c969b211-261a-49f8-916e-d3320e3b3ef5_5@MCPsignal.90.273:0.00401431[&&NHX:Sample=rhiztom3:Type=capture:besthit=90.7:bitscore=259.0:capture_class=c__Desulfuromonadia:capture_domain=d__Bacteria:capture_family=f__Pseudopelobacteraceae:capture_genus=g__Pelotalea:capture_order=o__Geobacterales:capture_phylum=p__Desulfobacterota:capture_species=s__Pelotalea sp002298925:evalue=1.33e-88:gapopen=0.0:heptad=MCP-40H:length=183.0:mismatch=17.0:qcovhsp=100.0:qend=183.0:qstart=1.0:ref_name=GB_GCA_016704535.1_protein.faa_JADIZZ010000023.1_354@PF00015_full_PFAM.550.759:scovhsp=87.6:send=187.0:sstart=5.0])0:6e-09[&&NHX:Sample_counter=rhiztom3--2:Type_counter=capture--2:besthit_avg=91.4:besthit_max=92.1:besthit_min=90.7:besthit_std=0.9899494936611605:besthit_sum=182.8:bitscore_avg=246.5:bitscore_max=259.0:bitscore_min=234.0:bitscore_std=17.67766952966369:bitscore_sum=493.0:capture_class_counter=c__Desulfuromonadia--2:capture_domain_counter=d__Bacteria--2:capture_family_counter=f__Pseudopelobacteraceae--2:capture_genus_counter=g__Pelotalea--2:capture_order_counter=o__Geobacterales--2:capture_phylum_counter=p__Desulfobacterota--2:capture_species_counter=s__Pelotalea sp002298925--2:evalue_avg=2.425000000665e-79:evalue_max=4.85e-79:evalue_min=1.33e-88:evalue_std=3.4294678878143033e-79:evalue_sum=4.85000000133e-79:gapopen_avg=0.0:gapopen_max=0.0:gapopen_min=0.0:gapopen_std=0.0:gapopen_sum=0.0:gtdb_class_counter=:gtdb_domain_counter=:gtdb_family_counter=:gtdb_genus_counter=:gtdb_order_counter=:gtdb_phylum_counter=:gtdb_species_counter=:heptad_counter=MCP-40H--2:lbd_counter=:length_avg=173.5:length_max=183.0:length_min=164.0:length_std=13.435028842544403:length_sum=347.0:mismatch_avg=15.0:mismatch_max=17.0:mismatch_min=13.0:mismatch_std=2.8284271247461903:mismatch_sum=30.0:name=N195860:qcovhsp_avg=100.0:qcovhsp_max=100.0:qcovhsp_min=100.0:qcovhsp_std=0.0:qcovhsp_sum=200.0:qend_avg=173.5:qend_max=183.0:qend_min=164.0:qend_std=13.435028842544403:qend_sum=347.0:qstart_avg=1.0:qstart_max=1.0:qstart_min=1.0:qstart_std=0.0:qstart_sum=2.0:ref_name_counter=GB_GCA_016704535.1_protein.faa_JADIZZ010000023.1_354@PF00015_full_PFAM.550.759--2:scovhsp_avg=83.05:scovhsp_max=87.6:scovhsp_min=78.5:scovhsp_std=6.434671708797579:scovhsp_sum=166.1:send_avg=177.5:send_max=187.0:send_min=168.0:send_std=13.435028842544403:send_sum=355.0:sstart_avg=5.0:sstart_max=5.0:sstart_min=5.0:sstart_std=0.0:sstart_sum=10.0],(767621ae-7b66-4bf2-90fa-82d512f1203a_5@MCPsignal.159.312:0.00435254[&&NHX:Sample=rhiztom2:Type=capture:besthit=94.1:bitscore=222.0:capture_class=c__Holophagae:capture_domain=d__Bacteria:capture_family=f__Holophagaceae:capture_genus=g__Geothrix:capture_order=o__Holophagales:capture_phylum=p__Acidobacteriota:capture_species=s__Geothrix sp013390615:evalue=3.27e-74:gapopen=0.0:heptad=MCP-40H:length=152.0:mismatch=9.0:qcovhsp=99.3:qend=152.0:qstart=1.0:ref_name=GB_GCA_016704535.1_protein.faa_JADIZZ010000023.1_354@PF00015_full_PFAM.550.759:scovhsp=72.7:send=156.0:sstart=5.0],(0d52f002-ab46-575f-8472-cefdd7f9f39e_1@MCPsignal.39.175:0.0174624[&&NHX:Sample=rhiztom2:Type=capture:besthit=93.1:bitscore=187.0:capture_class=c__Desulfuromonadia:capture_domain=d__Bacteria:capture_family=f__Pseudopelobacteraceae:capture_genus=g__Pelotalea:capture_order=o__Geobacterales:capture_phylum=p__Desulfobacterota:capture_species=s__Pelotalea sp002298925:evalue=7.41e-61:gapopen=0.0:heptad=MCP-40H:length=131.0:mismatch=9.0:qcovhsp=96.3:qend=132.0:qstart=2.0:ref_name=RS_GCF_014836675.1_protein.faa_NZ_JACSQK010000005.1_88@PF00015_full_PFAM.527.734:scovhsp=63.3:send=131.0:sstart=1.0],ed4604c3-b190-4ad9-be37-788340d0d8f1_1@MCPsignal.477.601:5e-09[&&NHX:Sample=rhiztom3:Type=capture:besthit=95.9:bitscore=184.0:capture_class=c__Desulfuromonadia:capture_domain=d__Bacteria:capture_family=f__Pseudopelobacteraceae:capture_genus=g__Pelotalea:capture_order=o__Geobacterales:capture_phylum=p__Desulfobacterota:capture_species=s__Pelotalea sp002298925:evalue=1.21e-59:gapopen=0.0:heptad=MCP-40H:length=122.0:mismatch=5.0:qcovhsp=98.4:qend=122.0:qstart=1.0:ref_name=GB_GCA_016707445.1_protein.faa_JADJHR010000019.1_186@PF00015_full_PFAM.549.760:scovhsp=57.8:send=138.0:sstart=17.0])0.86:0.00587603[&&NHX:Sample_counter=rhiztom2--1||rhiztom3--1:Type_counter=capture--2:besthit_avg=94.5:besthit_max=95.9:besthit_min=93.1:besthit_std=1.9798989873223412:besthit_sum=189.0:bitscore_avg=185.5:bitscore_max=187.0:bitscore_min=184.0:bitscore_std=2.1213203435596424:bitscore_sum=371.0:capture_class_counter=c__Desulfuromonadia--2:capture_domain_counter=d__Bacteria--2:capture_family_counter=f__Pseudopelobacteraceae--2:capture_genus_counter=g__Pelotalea--2:capture_order_counter=o__Geobacterales--2:capture_phylum_counter=p__Desulfobacterota--2:capture_species_counter=s__Pelotalea sp002298925--2:evalue_avg=6.420499999999999e-60:evalue_max=1.21e-59:evalue_min=7.41e-61:evalue_std=8.032025927497992e-60:evalue_sum=1.2840999999999998e-59:gapopen_avg=0.0:gapopen_max=0.0:gapopen_min=0.0:gapopen_std=0.0:gapopen_sum=0.0:gtdb_class_counter=:gtdb_domain_counter=:gtdb_family_counter=:gtdb_genus_counter=:gtdb_order_counter=:gtdb_phylum_counter=:gtdb_species_counter=:heptad_counter=MCP-40H--2:lbd_counter=:length_avg=126.5:length_max=131.0:length_min=122.0:length_std=6.363961030678928:length_sum=253.0:mismatch_avg=7.0:mismatch_max=9.0:mismatch_min=5.0:mismatch_std=2.8284271247461903:mismatch_sum=14.0:name=N195864:qcovhsp_avg=97.35:qcovhsp_max=98.4:qcovhsp_min=96.3:qcovhsp_std=1.4849242404917558:qcovhsp_sum=194.7:qend_avg=127.0:qend_max=132.0:qend_min=122.0:qend_std=7.0710678118654755:qend_sum=254.0:qstart_avg=1.5:qstart_max=2.0:qstart_min=1.0:qstart_std=0.7071067811865476:qstart_sum=3.0:ref_name_counter=GB_GCA_016707445.1_protein.faa_JADJHR010000019.1_186@PF00015_full_PFAM.549.760--1||RS_GCF_014836675.1_protein.faa_NZ_JACSQK010000005.1_88@PF00015_full_PFAM.527.734--1:scovhsp_avg=60.55:scovhsp_max=63.3:scovhsp_min=57.8:scovhsp_std=3.8890872965260113:scovhsp_sum=121.1:send_avg=134.5:send_max=138.0:send_min=131.0:send_std=4.949747468305833:send_sum=269.0:sstart_avg=9.0:sstart_max=17.0:sstart_min=1.0:sstart_std=11.313708498984761:sstart_sum=18.0])0.65:0.000638379[&&NHX:Sample_counter=rhiztom2--2||rhiztom3--1:Type_counter=capture--3:besthit_avg=94.36666666666667:besthit_max=95.9:besthit_min=93.1:besthit_std=1.4189197769195236:besthit_sum=283.1:bitscore_avg=197.66666666666666:bitscore_max=222.0:bitscore_min=184.0:bitscore_std=21.1266025033211:bitscore_sum=593.0:capture_class_counter=c__Desulfuromonadia--2||c__Holophagae--1:capture_domain_counter=d__Bacteria--3:capture_family_counter=f__Holophagaceae--1||f__Pseudopelobacteraceae--2:capture_genus_counter=g__Geothrix--1||g__Pelotalea--2:capture_order_counter=o__Geobacterales--2||o__Holophagales--1:capture_phylum_counter=p__Acidobacteriota--1||p__Desulfobacterota--2:capture_species_counter=s__Geothrix sp013390615--1||s__Pelotalea sp002298925--2:evalue_avg=4.280333333333344e-60:evalue_max=1.21e-59:evalue_min=3.27e-74:evalue_std=6.782157498416944e-60:evalue_sum=1.2841000000000032e-59:gapopen_avg=0.0:gapopen_max=0.0:gapopen_min=0.0:gapopen_std=0.0:gapopen_sum=0.0:gtdb_class_counter=:gtdb_domain_counter=:gtdb_family_counter=:gtdb_genus_counter=:gtdb_order_counter=:gtdb_phylum_counter=:gtdb_species_counter=:heptad_counter=MCP-40H--3:lbd_counter=:length_avg=135.0:length_max=152.0:length_min=122.0:length_std=15.394804318340652:length_sum=405.0:mismatch_avg=7.666666666666667:mismatch_max=9.0:mismatch_min=5.0:mismatch_std=2.309401076758503:mismatch_sum=23.0:name=N195865:qcovhsp_avg=98.0:qcovhsp_max=99.3:qcovhsp_min=96.3:qcovhsp_std=1.5394804318340662:qcovhsp_sum=294.0:qend_avg=135.33333333333334:qend_max=152.0:qend_min=122.0:qend_std=15.275252316519468:qend_sum=406.0:qstart_avg=1.3333333333333333:qstart_max=2.0:qstart_min=1.0:qstart_std=0.5773502691896257:qstart_sum=4.0:ref_name_counter=GB_GCA_016704535.1_protein.faa_JADIZZ010000023.1_354@PF00015_full_PFAM.550.759--1||GB_GCA_016707445.1_protein.faa_JADJHR010000019.1_186@PF00015_full_PFAM.549.760--1||RS_GCF_014836675.1_protein.faa_NZ_JACSQK010000005.1_88@PF00015_full_PFAM.527.734--1:scovhsp_avg=64.60000000000001:scovhsp_max=72.7:scovhsp_min=57.8:scovhsp_std=7.534586916347839:scovhsp_sum=193.8:send_avg=141.66666666666666:send_max=156.0:send_min=131.0:send_std=12.897028081435401:send_sum=425.0:sstart_avg=7.666666666666667:sstart_max=17.0:sstart_min=1.0:sstart_std=8.32666399786453:sstart_sum=23.0])0:5e-09[&&NHX:Sample_counter=rhiztom2--2||rhiztom3--3:Type_counter=capture--5:besthit_avg=93.17999999999999:besthit_max=95.9:besthit_min=90.7:besthit_std=1.9728152473052323:besthit_sum=465.9:bitscore_avg=217.2:bitscore_max=259.0:bitscore_min=184.0:bitscore_std=31.885733486937383:bitscore_sum=1086.0:capture_class_counter=c__Desulfuromonadia--4||c__Holophagae--1:capture_domain_counter=d__Bacteria--5:capture_family_counter=f__Holophagaceae--1||f__Pseudopelobacteraceae--4:capture_genus_counter=g__Geothrix--1||g__Pelotalea--4:capture_order_counter=o__Geobacterales--4||o__Holophagales--1:capture_phylum_counter=p__Acidobacteriota--1||p__Desulfobacterota--4:capture_species_counter=s__Geothrix sp013390615--1||s__Pelotalea sp002298925--4:evalue_avg=2.568200000000006e-60:evalue_max=1.21e-59:evalue_min=1.33e-88:evalue_std=5.338090126627683e-60:evalue_sum=1.2841000000000032e-59:gapopen_avg=0.0:gapopen_max=0.0:gapopen_min=0.0:gapopen_std=0.0:gapopen_sum=0.0:gtdb_class_counter=:gtdb_domain_counter=:gtdb_family_counter=:gtdb_genus_counter=:gtdb_order_counter=:gtdb_phylum_counter=:gtdb_species_counter=:heptad_counter=MCP-40H--5:lbd_counter=:length_avg=150.4:length_max=183.0:length_min=122.0:length_std=24.663738564945906:length_sum=752.0:mismatch_avg=10.6:mismatch_max=17.0:mismatch_min=5.0:mismatch_std=4.560701700396552:mismatch_sum=53.0:name=N195866:qcovhsp_avg=98.8:qcovhsp_max=100.0:qcovhsp_min=96.3:qcovhsp_std=1.5443445211480507:qcovhsp_sum=494.0:qend_avg=150.6:qend_max=183.0:qend_min=122.0:qend_std=24.47039027069246:qend_sum=753.0:qstart_avg=1.2:qstart_max=2.0:qstart_min=1.0:qstart_std=0.4472135954999579:qstart_sum=6.0:ref_name_counter=GB_GCA_016704535.1_protein.faa_JADIZZ010000023.1_354@PF00015_full_PFAM.550.759--3||GB_GCA_016707445.1_protein.faa_JADJHR010000019.1_186@PF00015_full_PFAM.549.760--1||RS_GCF_014836675.1_protein.faa_NZ_JACSQK010000005.1_88@PF00015_full_PFAM.527.734--1:scovhsp_avg=71.98:scovhsp_max=87.6:scovhsp_min=57.8:scovhsp_std=11.86831917332863:scovhsp_sum=359.90000000000003:send_avg=156.0:send_max=187.0:send_min=131.0:send_std=22.66053838724932:send_sum=780.0:sstart_avg=6.6:sstart_max=17.0:sstart_min=1.0:sstart_std=6.06630035524124:sstart_sum=33.0],636c15db-c903-46eb-ad50-5ac9885e9773_4@MCPsignal.44.193:5e-09[&&NHX:Sample=rhiztom2:Type=capture:besthit=94.0:bitscore=216.0:capture_class=c__Desulfuromonadia:capture_domain=d__Bacteria:capture_family=f__Pseudopelobacteraceae:capture_genus=g__Pelotalea:capture_order=o__Geobacterales:capture_phylum=p__Desulfobacterota:capture_species=s__Pelotalea sp002298925:evalue=7.55e-72:gapopen=0.0:heptad=MCP-40H:length=149.0:mismatch=9.0:qcovhsp=100.0:qend=149.0:qstart=1.0:ref_name=GB_GCA_016704535.1_protein.faa_JADIZZ010000023.1_354@PF00015_full_PFAM.550.759:scovhsp=71.3:send=153.0:sstart=5.0])0:5e-09[&&NHX:Sample_counter=rhiztom2--3||rhiztom3--3:Type_counter=capture--6:besthit_avg=93.31666666666666:besthit_max=95.9:besthit_min=90.7:besthit_std=1.7960141053640617:besthit_sum=559.9:bitscore_avg=217.0:bitscore_max=259.0:bitscore_min=184.0:bitscore_std=28.52367437761131:bitscore_sum=1302.0:capture_class_counter=c__Desulfuromonadia--5||c__Holophagae--1:capture_domain_counter=d__Bacteria--6:capture_family_counter=f__Holophagaceae--1||f__Pseudopelobacteraceae--5:capture_genus_counter=g__Geothrix--1||g__Pelotalea--5:capture_order_counter=o__Geobacterales--5||o__Holophagales--1:capture_phylum_counter=p__Acidobacteriota--1||p__Desulfobacterota--5:capture_species_counter=s__Geothrix sp013390615--1||s__Pelotalea sp002298925--5:evalue_avg=2.1401666666679303e-60:evalue_max=1.21e-59:evalue_min=1.33e-88:evalue_std=4.888296243749981e-60:evalue_sum=1.2841000000007582e-59:gapopen_avg=0.0:gapopen_max=0.0:gapopen_min=0.0:gapopen_std=0.0:gapopen_sum=0.0:gtdb_class_counter=:gtdb_domain_counter=:gtdb_family_counter=:gtdb_genus_counter=:gtdb_order_counter=:gtdb_phylum_counter=:gtdb_species_counter=:heptad_counter=MCP-40H--6:lbd_counter=:length_avg=150.16666666666666:length_max=183.0:length_min=122.0:length_std=22.067321239032772:length_sum=901.0:mismatch_avg=10.333333333333334:mismatch_max=17.0:mismatch_min=5.0:mismatch_std=4.131182235954578:mismatch_sum=62.0:name=N195868:qcovhsp_avg=99.0:qcovhsp_max=100.0:qcovhsp_min=96.3:qcovhsp_std=1.4656056768449013:qcovhsp_sum=594.0:qend_avg=150.33333333333334:qend_max=183.0:qend_min=122.0:qend_std=21.896727304934558:qend_sum=902.0:qstart_avg=1.1666666666666667:qstart_max=2.0:qstart_min=1.0:qstart_std=0.408248290463863:qstart_sum=7.0:ref_name_counter=GB_GCA_016704535.1_protein.faa_JADIZZ010000023.1_354@PF00015_full_PFAM.550.759--4||GB_GCA_016707445.1_protein.faa_JADJHR010000019.1_186@PF00015_full_PFAM.549.760--1||RS_GCF_014836675.1_protein.faa_NZ_JACSQK010000005.1_88@PF00015_full_PFAM.527.734--1:scovhsp_avg=71.86666666666667:scovhsp_max=87.6:scovhsp_min=57.8:scovhsp_std=10.61897672408536:scovhsp_sum=431.20000000000005:send_avg=155.5:send_max=187.0:send_min=131.0:send_std=20.305171754998774:send_sum=933.0:sstart_avg=6.333333333333333:sstart_max=17.0:sstart_min=1.0:sstart_std=5.465040408511785:sstart_sum=38.0])0.987:0.0369374[&&NHX:Sample_counter=rhiztom1--1||rhiztom2--4||rhiztom3--5:Type_counter=GTDB--3||capture--10:besthit_avg=93.1:besthit_max=95.9:besthit_min=90.6:besthit_std=1.6220700080795267:besthit_sum=931.0:bitscore_avg=214.3:bitscore_max=266.0:bitscore_min=184.0:bitscore_std=30.69943901043723:bitscore_sum=2143.0:capture_class_counter=c__Alphaproteobacteria--1||c__Desulfuromonadia--7||c__Holophagae--2:capture_domain_counter=d__Bacteria--10:capture_family_counter=f__Holophagaceae--2||f__Pseudopelobacteraceae--7||f__Sphingomonadaceae--1:capture_genus_counter=g__Geothrix--2||g__Pelotalea--7||g__Sphingomonas--1:capture_order_counter=o__Geobacterales--7||o__Holophagales--2||o__Sphingomonadales--1:capture_phylum_counter=p__Acidobacteriota--2||p__Desulfobacterota--7||p__Proteobacteria--1:capture_species_counter=s__Geothrix sp013390615--2||s__Pelotalea sp002298925--7||s__Sphingomonas kyeonggiensis_A--1:evalue_avg=1.5583001870007582e-60:evalue_max=1.21e-59:evalue_min=3.58e-91:evalue_std=3.755788573388158e-60:evalue_sum=1.558300187000758e-59:gapopen_avg=0.1:gapopen_max=1.0:gapopen_min=0.0:gapopen_std=0.31622776601683794:gapopen_sum=1.0:gtdb_class_counter=c__Gammaproteobacteria--3:gtdb_domain_counter=d__Bacteria--3:gtdb_family_counter=f__Burkholderiaceae--3:gtdb_genus_counter=g__Rubrivivax--3:gtdb_order_counter=o__Burkholderiales--3:gtdb_phylum_counter=p__Proteobacteria--3:gtdb_species_counter=s__Rubrivivax albus--1||s__Rubrivivax sp018780805--1||s__Rubrivivax sp903938815--1:heptad_counter=MCP-40H--13:lbd_counter=:lca_tree=g__Rubrivivax:length_avg=149.3:length_max=183.0:length_min=122.0:length_std=21.909155873997317:length_sum=1493.0:mismatch_avg=10.3:mismatch_max=17.0:mismatch_min=5.0:mismatch_std=3.4334951418181574:mismatch_sum=103.0:name=N195869:qcovhsp_avg=99.04:qcovhsp_max=100.0:qcovhsp_min=96.3:qcovhsp_std=1.233963802818651:qcovhsp_sum=990.4000000000001:qend_avg=149.5:qend_max=184.0:qend_min=122.0:qend_std=21.8136043177952:qend_sum=1495.0:qstart_avg=1.4:qstart_max=2.0:qstart_min=1.0:qstart_std=0.5163977794943223:qstart_sum=14.0:ref_name_counter=GB_GCA_016704535.1_protein.faa_JADIZZ010000023.1_354@PF00015_full_PFAM.550.759--5||GB_GCA_016707445.1_protein.faa_JADJHR010000019.1_186@PF00015_full_PFAM.549.760--1||RS_GCF_004310865.1_protein.faa_NZ_SIXI01000001.1_441@PF00015_full_PFAM.558.764--1||RS_GCF_014836675.1_protein.faa_NZ_JACSQK010000005.1_88@PF00015_full_PFAM.527.734--3:scovhsp_avg=71.66999999999999:scovhsp_max=87.6:scovhsp_min=57.8:scovhsp_std=10.411323963198276:scovhsp_sum=716.6999999999998:send_avg=152.9:send_max=187.0:send_min=130.0:send_std=21.9314588864692:send_sum=1529.0:sstart_avg=4.6:sstart_max=17.0:sstart_min=1.0:sstart_std=4.788875998951459:sstart_sum=46.0])0.667:0.00439893[&&NHX:Sample_counter=rhiztom1--1||rhiztom2--4||rhiztom3--5:Type_counter=GTDB--15||capture--10:besthit_avg=93.1:besthit_max=95.9:besthit_min=90.6:besthit_std=1.6220700080795265:besthit_sum=931.0:bitscore_avg=214.3:bitscore_max=266.0:bitscore_min=184.0:bitscore_std=30.69943901043724:bitscore_sum=2143.0:capture_class_counter=c__Alphaproteobacteria--1||c__Desulfuromonadia--7||c__Holophagae--2:capture_domain_counter=d__Bacteria--10:capture_family_counter=f__Holophagaceae--2||f__Pseudopelobacteraceae--7||f__Sphingomonadaceae--1:capture_genus_counter=g__Geothrix--2||g__Pelotalea--7||g__Sphingomonas--1:capture_order_counter=o__Geobacterales--7||o__Holophagales--2||o__Sphingomonadales--1:capture_phylum_counter=p__Acidobacteriota--2||p__Desulfobacterota--7||p__Proteobacteria--1:capture_species_counter=s__Geothrix sp013390615--2||s__Pelotalea sp002298925--7||s__Sphingomonas kyeonggiensis_A--1:evalue_avg=1.5583001870007584e-60:evalue_max=1.21e-59:evalue_min=3.58e-91:evalue_std=3.755788573388158e-60:evalue_sum=1.5583001870007583e-59:gapopen_avg=0.1:gapopen_max=1.0:gapopen_min=0.0:gapopen_std=0.31622776601683794:gapopen_sum=1.0:gtdb_class_counter=c__Gammaproteobacteria--15:gtdb_domain_counter=d__Bacteria--15:gtdb_family_counter=f__Burkholderiaceae--15:gtdb_genus_counter=g__Aquabacterium_A--1||g__Rubrivivax--14:gtdb_order_counter=o__Burkholderiales--15:gtdb_phylum_counter=p__Proteobacteria--15:gtdb_species_counter=s__Aquabacterium_A sp000244995--1||s__Rubrivivax albus--1||s__Rubrivivax benzoatilyticus--1||s__Rubrivivax gelatinosus--1||s__Rubrivivax gelatinosus_A--1||s__Rubrivivax gelatinosus_B--1||s__Rubrivivax sp016223165--1||s__Rubrivivax sp016716535--1||s__Rubrivivax sp016788525--1||s__Rubrivivax sp016789865--1||s__Rubrivivax sp016790395--1||s__Rubrivivax sp016790425--1||s__Rubrivivax sp018241895--1||s__Rubrivivax sp018780805--1||s__Rubrivivax sp903938815--1:heptad_counter=MCP-40H--25:lbd_counter=:lca_tree=g__Rubrivivax:length_avg=149.3:length_max=183.0:length_min=122.0:length_std=21.909155873997317:length_sum=1493.0:mismatch_avg=10.3:mismatch_max=17.0:mismatch_min=5.0:mismatch_std=3.4334951418181574:mismatch_sum=103.0:name=N195870:qcovhsp_avg=99.03999999999999:qcovhsp_max=100.0:qcovhsp_min=96.3:qcovhsp_std=1.233963802818651:qcovhsp_sum=990.4:qend_avg=149.5:qend_max=184.0:qend_min=122.0:qend_std=21.8136043177952:qend_sum=1495.0:qstart_avg=1.4:qstart_max=2.0:qstart_min=1.0:qstart_std=0.5163977794943223:qstart_sum=14.0:ref_name_counter=GB_GCA_016704535.1_protein.faa_JADIZZ010000023.1_354@PF00015_full_PFAM.550.759--5||GB_GCA_016707445.1_protein.faa_JADJHR010000019.1_186@PF00015_full_PFAM.549.760--1||RS_GCF_004310865.1_protein.faa_NZ_SIXI01000001.1_441@PF00015_full_PFAM.558.764--1||RS_GCF_014836675.1_protein.faa_NZ_JACSQK010000005.1_88@PF00015_full_PFAM.527.734--3:scovhsp_avg=71.66999999999999:scovhsp_max=87.6:scovhsp_min=57.8:scovhsp_std=10.411323963198276:scovhsp_sum=716.6999999999999:send_avg=152.9:send_max=187.0:send_min=130.0:send_std=21.9314588864692:send_sum=1529.0:sstart_avg=4.6:sstart_max=17.0:sstart_min=1.0:sstart_std=4.788875998951459:sstart_sum=46.0],((GB_GCA_016709385.1_protein.faa_JADJMW010000011.1_45@PF00015_full_PFAM.573.754:0.00913549[&&NHX:Type=GTDB:gtdb_class=c__Gammaproteobacteria:gtdb_domain=d__Bacteria:gtdb_family=f__Burkholderiaceae:gtdb_genus=g__Rubrivivax:gtdb_order=o__Burkholderiales:gtdb_phylum=p__Proteobacteria:gtdb_species=s__Rubrivivax sp016709385:heptad=MCP-40H:species=d__Bacteria_p__Proteobacteria_c__Gammaproteobacteria_o__Burkholderiales_f__Burkholderiaceae_g__Rubrivivax_s__Rubrivivax sp016709385],((GB_GCA_903822435.1_protein.faa_CAIJPE010000171.1_53@PF00015_full_PFAM.577.763:0.0138945[&&NHX:Type=GTDB:gtdb_class=c__Gammaproteobacteria:gtdb_domain=d__Bacteria:gtdb_family=f__Burkholderiaceae:gtdb_genus=g__Rubrivivax:gtdb_order=o__Burkholderiales:gtdb_phylum=p__Proteobacteria:gtdb_species=s__Rubrivivax sp903822435:heptad=MCP-40H:species=d__Bacteria_p__Proteobacteria_c__Gammaproteobacteria_o__Burkholderiales_f__Burkholderiaceae_g__Rubrivivax_s__Rubrivivax sp903822435],((GB_GCA_903828235.1_protein.faa_CAIKLM010000072.1_10@PF00015_full_PFAM.568.758:0.015043[&&NHX:Type=GTDB:gtdb_class=c__Gammaproteobacteria:gtdb_domain=d__Bacteria:gtdb_family=f__Burkholderiaceae:gtdb_genus=g__Rubrivivax:gtdb_order=o__Burkholderiales:gtdb_phylum=p__Proteobacteria:gtdb_species=s__Rubrivivax sp903828235:heptad=MCP-40H:species=d__Bacteria_p__Proteobacteria_c__Gammaproteobacteria_o__Burkholderiales_f__Burkholderiaceae_g__Rubrivivax_s__Rubrivivax sp903828235],9336f766-a884-4cd1-a94f-fad9bb7cb846_1@MCPsignal.44.129:5e-09[&&NHX:Sample=rhizpot1:Type=capture:capture_class=c__Phycisphaerae:capture_domain=d__Bacteria:capture_family=f__Fen-1342:capture_genus=g__CAADGM01:capture_order=o__UBA1845:capture_phylum=p__Planctomycetota:capture_species=s__CAADGM01 sp900696535:heptad=MCP-40H])0.842:0.0232913[&&NHX:Sample_counter=rhizpot1--1:Type_counter=GTDB--1||capture--1:capture_class_counter=c__Phycisphaerae--1:capture_domain_counter=d__Bacteria--1:capture_family_counter=f__Fen-1342--1:capture_genus_counter=g__CAADGM01--1:capture_order_counter=o__UBA1845--1:capture_phylum_counter=p__Planctomycetota--1:capture_species_counter=s__CAADGM01 sp900696535--1:gtdb_class_counter=c__Gammaproteobacteria--1:gtdb_domain_counter=d__Bacteria--1:gtdb_family_counter=f__Burkholderiaceae--1:gtdb_genus_counter=g__Rubrivivax--1:gtdb_order_counter=o__Burkholderiales--1:gtdb_phylum_counter=p__Proteobacteria--1:gtdb_species_counter=s__Rubrivivax sp903828235--1:heptad_counter=MCP-40H--2:lbd_counter=:lca_tree=s__Rubrivivax sp903828235:name=N195875:ref_name_counter=],(((GB_GCA_001295865.1_protein.faa_LJHW01000043.1_2@PF00015_full_PFAM.573.759:5e-09[&&NHX:Type=GTDB:gtdb_class=c__Gammaproteobacteria:gtdb_domain=d__Bacteria:gtdb_family=f__Burkholderiaceae:gtdb_genus=g__Rubrivivax:gtdb_order=o__Burkholderiales:gtdb_phylum=p__Proteobacteria:gtdb_species=s__Rubrivivax sp001295865:heptad=MCP-40H:species=d__Bacteria_p__Proteobacteria_c__Gammaproteobacteria_o__Burkholderiales_f__Burkholderiaceae_g__Rubrivivax_s__Rubrivivax sp001295865],(GB_GCA_903914615.1_protein.faa_CAIWPS010000230.1_8@PF00015_full_PFAM.324.509:5e-09[&&NHX:Type=GTDB:gtdb_class=c__Gammaproteobacteria:gtdb_domain=d__Bacteria:gtdb_family=f__Burkholderiaceae:gtdb_genus=g__Rubrivivax:gtdb_order=o__Burkholderiales:gtdb_phylum=p__Proteobacteria:gtdb_species=s__Rubrivivax sp903914615:heptad=MCP-40H:species=d__Bacteria_p__Proteobacteria_c__Gammaproteobacteria_o__Burkholderiales_f__Burkholderiaceae_g__Rubrivivax_s__Rubrivivax sp903914615],(04696213-eb88-4b06-bc2f-43020289fecb_6@MCPsignal.82.266:0.00470449[&&NHX:Sample=rhizpot1:Type=capture:besthit=92.4:bitscore=271.0:capture_class=c__Gammaproteobacteria:capture_domain=d__Bacteria:capture_family=f__Burkholderiaceae:capture_genus=g__Rhizobacter:capture_order=o__Burkholderiales:capture_phylum=p__Proteobacteria:capture_species=s__Rhizobacter gummiphilus:evalue=5.34e-93:gapopen=0.0:heptad=MCP-40H:length=184.0:mismatch=14.0:qcovhsp=100.0:qend=184.0:qstart=1.0:ref_name=GB_GCA_016704535.1_protein.faa_JADIZZ010000023.1_354@PF00015_full_PFAM.550.759:scovhsp=88.0:send=187.0:sstart=4.0],fdb1d1c9-fafe-4547-bfcb-b2df7a421c87_1@MCPsignal.68.251:0.00404531[&&NHX:Sample=rhizpot1:Type=capture:besthit=89.6:bitscore=269.0:capture_class=c__Desulfovibrionia:capture_domain=d__Bacteria:capture_family=f__Desulfovibrionaceae:capture_genus=g__Megalodesulfovibrio:capture_order=o__Desulfovibrionales:capture_phylum=p__Desulfobacterota_I:capture_species=s__Megalodesulfovibrio gigas:evalue=2.77e-92:gapopen=0.0:heptad=MCP-40H:length=183.0:mismatch=19.0:qcovhsp=100.0:qend=183.0:qstart=1.0:ref_name=GB_GCA_018241895.1_protein.faa_JAFECX010000105.1_20@PF00015_full_PFAM.548.755:scovhsp=88.4:send=188.0:sstart=6.0])0.981:0.02925[&&NHX:Sample_counter=rhizpot1--2:Type_counter=capture--2:besthit_avg=91.0:besthit_max=92.4:besthit_min=89.6:besthit_std=1.9798989873223412:besthit_sum=182.0:bitscore_avg=270.0:bitscore_max=271.0:bitscore_min=269.0:bitscore_std=1.4142135623730951:bitscore_sum=540.0:capture_class_counter=c__Desulfovibrionia--1||c__Gammaproteobacteria--1:capture_domain_counter=d__Bacteria--2:capture_family_counter=f__Burkholderiaceae--1||f__Desulfovibrionaceae--1:capture_genus_counter=g__Megalodesulfovibrio--1||g__Rhizobacter--1:capture_order_counter=o__Burkholderiales--1||o__Desulfovibrionales--1:capture_phylum_counter=p__Desulfobacterota_I--1||p__Proteobacteria--1:capture_species_counter=s__Megalodesulfovibrio gigas--1||s__Rhizobacter gummiphilus--1:evalue_avg=1.652e-92:evalue_max=2.77e-92:evalue_min=5.34e-93:evalue_std=1.5810907627331202e-92:evalue_sum=3.304e-92:gapopen_avg=0.0:gapopen_max=0.0:gapopen_min=0.0:gapopen_std=0.0:gapopen_sum=0.0:gtdb_class_counter=:gtdb_domain_counter=:gtdb_family_counter=:gtdb_genus_counter=:gtdb_order_counter=:gtdb_phylum_counter=:gtdb_species_counter=:heptad_counter=MCP-40H--2:lbd_counter=:length_avg=183.5:length_max=184.0:length_min=183.0:length_std=0.7071067811865476:length_sum=367.0:mismatch_avg=16.5:mismatch_max=19.0:mismatch_min=14.0:mismatch_std=3.5355339059327378:mismatch_sum=33.0:name=N195880:qcovhsp_avg=100.0:qcovhsp_max=100.0:qcovhsp_min=100.0:qcovhsp_std=0.0:qcovhsp_sum=200.0:qend_avg=183.5:qend_max=184.0:qend_min=183.0:qend_std=0.7071067811865476:qend_sum=367.0:qstart_avg=1.0:qstart_max=1.0:qstart_min=1.0:qstart_std=0.0:qstart_sum=2.0:ref_name_counter=GB_GCA_016704535.1_protein.faa_JADIZZ010000023.1_354@PF00015_full_PFAM.550.759--1||GB_GCA_018241895.1_protein.faa_JAFECX010000105.1_20@PF00015_full_PFAM.548.755--1:scovhsp_avg=88.2:scovhsp_max=88.4:scovhsp_min=88.0:scovhsp_std=0.28284271247462306:scovhsp_sum=176.4:send_avg=187.5:send_max=188.0:send_min=187.0:send_std=0.7071067811865476:send_sum=375.0:sstart_avg=5.0:sstart_max=6.0:sstart_min=4.0:sstart_std=1.4142135623730951:sstart_sum=10.0])0.88:0.0208865[&&NHX:Sample_counter=rhizpot1--2:Type_counter=GTDB--1||capture--2:besthit_avg=91.0:besthit_max=92.4:besthit_min=89.6:besthit_std=1.9798989873223412:besthit_sum=182.0:bitscore_avg=270.0:bitscore_max=271.0:bitscore_min=269.0:bitscore_std=1.4142135623730951:bitscore_sum=540.0:capture_class_counter=c__Desulfovibrionia--1||c__Gammaproteobacteria--1:capture_domain_counter=d__Bacteria--2:capture_family_counter=f__Burkholderiaceae--1||f__Desulfovibrionaceae--1:capture_genus_counter=g__Megalodesulfovibrio--1||g__Rhizobacter--1:capture_order_counter=o__Burkholderiales--1||o__Desulfovibrionales--1:capture_phylum_counter=p__Desulfobacterota_I--1||p__Proteobacteria--1:capture_species_counter=s__Megalodesulfovibrio gigas--1||s__Rhizobacter gummiphilus--1:evalue_avg=1.652e-92:evalue_max=2.77e-92:evalue_min=5.34e-93:evalue_std=1.5810907627331202e-92:evalue_sum=3.304e-92:gapopen_avg=0.0:gapopen_max=0.0:gapopen_min=0.0:gapopen_std=0.0:gapopen_sum=0.0:gtdb_class_counter=c__Gammaproteobacteria--1:gtdb_domain_counter=d__Bacteria--1:gtdb_family_counter=f__Burkholderiaceae--1:gtdb_genus_counter=g__Rubrivivax--1:gtdb_order_counter=o__Burkholderiales--1:gtdb_phylum_counter=p__Proteobacteria--1:gtdb_species_counter=s__Rubrivivax sp903914615--1:heptad_counter=MCP-40H--3:lbd_counter=:lca_tree=s__Rubrivivax sp903914615:length_avg=183.5:length_max=184.0:length_min=183.0:length_std=0.7071067811865476:length_sum=367.0:mismatch_avg=16.5:mismatch_max=19.0:mismatch_min=14.0:mismatch_std=3.5355339059327378:mismatch_sum=33.0:name=N195881:qcovhsp_avg=100.0:qcovhsp_max=100.0:qcovhsp_min=100.0:qcovhsp_std=0.0:qcovhsp_sum=200.0:qend_avg=183.5:qend_max=184.0:qend_min=183.0:qend_std=0.7071067811865476:qend_sum=367.0:qstart_avg=1.0:qstart_max=1.0:qstart_min=1.0:qstart_std=0.0:qstart_sum=2.0:ref_name_counter=GB_GCA_016704535.1_protein.faa_JADIZZ010000023.1_354@PF00015_full_PFAM.550.759--1||GB_GCA_018241895.1_protein.faa_JAFECX010000105.1_20@PF00015_full_PFAM.548.755--1:scovhsp_avg=88.2:scovhsp_max=88.4:scovhsp_min=88.0:scovhsp_std=0.28284271247462306:scovhsp_sum=176.4:send_avg=187.5:send_max=188.0:send_min=187.0:send_std=0.7071067811865476:send_sum=375.0:sstart_avg=5.0:sstart_max=6.0:sstart_min=4.0:sstart_std=1.4142135623730951:sstart_sum=10.0])0.904:0.00823055[&&NHX:Sample_counter=rhizpot1--2:Type_counter=GTDB--2||capture--2:besthit_avg=91.0:besthit_max=92.4:besthit_min=89.6:besthit_std=1.9798989873223412:besthit_sum=182.0:bitscore_avg=270.0:bitscore_max=271.0:bitscore_min=269.0:bitscore_std=1.4142135623730951:bitscore_sum=540.0:capture_class_counter=c__Desulfovibrionia--1||c__Gammaproteobacteria--1:capture_domain_counter=d__Bacteria--2:capture_family_counter=f__Burkholderiaceae--1||f__Desulfovibrionaceae--1:capture_genus_counter=g__Megalodesulfovibrio--1||g__Rhizobacter--1:capture_order_counter=o__Burkholderiales--1||o__Desulfovibrionales--1:capture_phylum_counter=p__Desulfobacterota_I--1||p__Proteobacteria--1:capture_species_counter=s__Megalodesulfovibrio gigas--1||s__Rhizobacter gummiphilus--1:evalue_avg=1.652e-92:evalue_max=2.77e-92:evalue_min=5.34e-93:evalue_std=1.5810907627331202e-92:evalue_sum=3.304e-92:gapopen_avg=0.0:gapopen_max=0.0:gapopen_min=0.0:gapopen_std=0.0:gapopen_sum=0.0:gtdb_class_counter=c__Gammaproteobacteria--2:gtdb_domain_counter=d__Bacteria--2:gtdb_family_counter=f__Burkholderiaceae--2:gtdb_genus_counter=g__Rubrivivax--2:gtdb_order_counter=o__Burkholderiales--2:gtdb_phylum_counter=p__Proteobacteria--2:gtdb_species_counter=s__Rubrivivax sp001295865--1||s__Rubrivivax sp903914615--1:heptad_counter=MCP-40H--4:lbd_counter=:lca_tree=g__Rubrivivax:length_avg=183.5:length_max=184.0:length_min=183.0:length_std=0.7071067811865476:length_sum=367.0:mismatch_avg=16.5:mismatch_max=19.0:mismatch_min=14.0:mismatch_std=3.5355339059327378:mismatch_sum=33.0:name=N195882:qcovhsp_avg=100.0:qcovhsp_max=100.0:qcovhsp_min=100.0:qcovhsp_std=0.0:qcovhsp_sum=200.0:qend_avg=183.5:qend_max=184.0:qend_min=183.0:qend_std=0.7071067811865476:qend_sum=367.0:qstart_avg=1.0:qstart_max=1.0:qstart_min=1.0:qstart_std=0.0:qstart_sum=2.0:ref_name_counter=GB_GCA_016704535.1_protein.faa_JADIZZ010000023.1_354@PF00015_full_PFAM.550.759--1||GB_GCA_018241895.1_protein.faa_JAFECX010000105.1_20@PF00015_full_PFAM.548.755--1:scovhsp_avg=88.2:scovhsp_max=88.4:scovhsp_min=88.0:scovhsp_std=0.28284271247462306:scovhsp_sum=176.4:send_avg=187.5:send_max=188.0:send_min=187.0:send_std=0.7071067811865476:send_sum=375.0:sstart_avg=5.0:sstart_max=6.0:sstart_min=4.0:sstart_std=1.4142135623730951:sstart_sum=10.0],RS_GCF_004016505.1_protein.faa_NZ_SACR01000002.1_730@PF00015_full_PFAM.576.759:0.00421083[&&NHX:Type=GTDB:gtdb_class=c__Gammaproteobacteria:gtdb_domain=d__Bacteria:gtdb_family=f__Burkholderiaceae:gtdb_genus=g__Rubrivivax:gtdb_order=o__Burkholderiales:gtdb_phylum=p__Proteobacteria:gtdb_species=s__Rubrivivax rivuli:heptad=MCP-40H:species=d__Bacteria_p__Proteobacteria_c__Gammaproteobacteria_o__Burkholderiales_f__Burkholderiaceae_g__Rubrivivax_s__Rubrivivax rivuli])0.781:0.00464756[&&NHX:Sample_counter=rhizpot1--2:Type_counter=GTDB--3||capture--2:besthit_avg=91.0:besthit_max=92.4:besthit_min=89.6:besthit_std=1.9798989873223412:besthit_sum=182.0:bitscore_avg=270.0:bitscore_max=271.0:bitscore_min=269.0:bitscore_std=1.4142135623730951:bitscore_sum=540.0:capture_class_counter=c__Desulfovibrionia--1||c__Gammaproteobacteria--1:capture_domain_counter=d__Bacteria--2:capture_family_counter=f__Burkholderiaceae--1||f__Desulfovibrionaceae--1:capture_genus_counter=g__Megalodesulfovibrio--1||g__Rhizobacter--1:capture_order_counter=o__Burkholderiales--1||o__Desulfovibrionales--1:capture_phylum_counter=p__Desulfobacterota_I--1||p__Proteobacteria--1:capture_species_counter=s__Megalodesulfovibrio gigas--1||s__Rhizobacter gummiphilus--1:evalue_avg=1.652e-92:evalue_max=2.77e-92:evalue_min=5.34e-93:evalue_std=1.5810907627331202e-92:evalue_sum=3.304e-92:gapopen_avg=0.0:gapopen_max=0.0:gapopen_min=0.0:gapopen_std=0.0:gapopen_sum=0.0:gtdb_class_counter=c__Gammaproteobacteria--3:gtdb_domain_counter=d__Bacteria--3:gtdb_family_counter=f__Burkholderiaceae--3:gtdb_genus_counter=g__Rubrivivax--3:gtdb_order_counter=o__Burkholderiales--3:gtdb_phylum_counter=p__Proteobacteria--3:gtdb_species_counter=s__Rubrivivax rivuli--1||s__Rubrivivax sp001295865--1||s__Rubrivivax sp903914615--1:heptad_counter=MCP-40H--5:lbd_counter=:lca_tree=g__Rubrivivax:length_avg=183.5:length_max=184.0:length_min=183.0:length_std=0.7071067811865476:length_sum=367.0:mismatch_avg=16.5:mismatch_max=19.0:mismatch_min=14.0:mismatch_std=3.5355339059327378:mismatch_sum=33.0:name=N195884:qcovhsp_avg=100.0:qcovhsp_max=100.0:qcovhsp_min=100.0:qcovhsp_std=0.0:qcovhsp_sum=200.0:qend_avg=183.5:qend_max=184.0:qend_min=183.0:qend_std=0.7071067811865476:qend_sum=367.0:qstart_avg=1.0:qstart_max=1.0:qstart_min=1.0:qstart_std=0.0:qstart_sum=2.0:ref_name_counter=GB_GCA_016704535.1_protein.faa_JADIZZ010000023.1_354@PF00015_full_PFAM.550.759--1||GB_GCA_018241895.1_protein.faa_JAFECX010000105.1_20@PF00015_full_PFAM.548.755--1:scovhsp_avg=88.2:scovhsp_max=88.4:scovhsp_min=88.0:scovhsp_std=0.28284271247462306:scovhsp_sum=176.4:send_avg=187.5:send_max=188.0:send_min=187.0:send_std=0.7071067811865476:send_sum=375.0:sstart_avg=5.0:sstart_max=6.0:sstart_min=4.0:sstart_std=1.4142135623730951:sstart_sum=10.0],((GB_GCA_016704535.1_protein.faa_JADIZZ010000023.1_354@PF00015_full_PFAM.550.759:0.00459509[&&NHX:Type=GTDB:gtdb_class=c__Gammaproteobacteria:gtdb_domain=d__Bacteria:gtdb_family=f__Burkholderiaceae:gtdb_genus=g__Rubrivivax:gtdb_order=o__Burkholderiales:gtdb_phylum=p__Proteobacteria:gtdb_species=s__Rubrivivax sp016704535:heptad=MCP-40H:species=d__Bacteria_p__Proteobacteria_c__Gammaproteobacteria_o__Burkholderiales_f__Burkholderiaceae_g__Rubrivivax_s__Rubrivivax sp016704535],((RS_GCF_904426505.1_protein.faa_NZ_CAJGBN010000072.1_163@PF00015_full_PFAM.571.761:0.0259507[&&NHX:Type=GTDB:gtdb_class=c__Gammaproteobacteria:gtdb_domain=d__Bacteria:gtdb_family=f__Burkholderiaceae:gtdb_genus=g__Rubrivivax:gtdb_order=o__Burkholderiales:gtdb_phylum=p__Proteobacteria:gtdb_species=s__Rubrivivax sp904426505:heptad=MCP-40H:species=d__Bacteria_p__Proteobacteria_c__Gammaproteobacteria_o__Burkholderiales_f__Burkholderiaceae_g__Rubrivivax_s__Rubrivivax sp904426505],GB_GCA_018971105.1_protein.faa_JAGWVB010000111.1_11@PF00015_full_PFAM.573.761:0.0182802[&&NHX:Type=GTDB:gtdb_class=c__Gammaproteobacteria:gtdb_domain=d__Bacteria:gtdb_family=f__Burkholderiaceae:gtdb_genus=g__Rubrivivax:gtdb_order=o__Burkholderiales:gtdb_phylum=p__Proteobacteria:gtdb_species=s__Rubrivivax sp018971105:heptad=MCP-40H:species=d__Bacteria_p__Proteobacteria_c__Gammaproteobacteria_o__Burkholderiales_f__Burkholderiaceae_g__Rubrivivax_s__Rubrivivax sp018971105])0.867:0.0170167[&&NHX:Sample_counter=:Type_counter=GTDB--2:capture_class_counter=:capture_domain_counter=:capture_family_counter=:capture_genus_counter=:capture_order_counter=:capture_phylum_counter=:capture_species_counter=:evoltype=D:gtdb_class_counter=c__Gammaproteobacteria--2:gtdb_domain_counter=d__Bacteria--2:gtdb_family_counter=f__Burkholderiaceae--2:gtdb_genus_counter=g__Rubrivivax--2:gtdb_order_counter=o__Burkholderiales--2:gtdb_phylum_counter=p__Proteobacteria--2:gtdb_species_counter=s__Rubrivivax sp018971105--1||s__Rubrivivax sp904426505--1:heptad_counter=MCP-40H--2:lbd_counter=:lca=d__Bacteria:lca_tree=g__Rubrivivax:name=N195888:ref_name_counter=],GB_GCA_013822265.1_protein.faa_PNKD01000098.1_10@PF00015_full_PFAM.575.761:5e-09[&&NHX:Type=GTDB:gtdb_class=c__Gammaproteobacteria:gtdb_domain=d__Bacteria:gtdb_family=f__Burkholderiaceae:gtdb_genus=g__Rubrivivax:gtdb_order=o__Burkholderiales:gtdb_phylum=p__Proteobacteria:gtdb_species=s__Rubrivivax sp013822265:heptad=MCP-40H:species=d__Bacteria_p__Proteobacteria_c__Gammaproteobacteria_o__Burkholderiales_f__Burkholderiaceae_g__Rubrivivax_s__Rubrivivax sp013822265])0.471:0.00786924[&&NHX:Sample_counter=:Type_counter=GTDB--3:capture_class_counter=:capture_domain_counter=:capture_family_counter=:capture_genus_counter=:capture_order_counter=:capture_phylum_counter=:capture_species_counter=:evoltype=D:gtdb_class_counter=c__Gammaproteobacteria--3:gtdb_domain_counter=d__Bacteria--3:gtdb_family_counter=f__Burkholderiaceae--3:gtdb_genus_counter=g__Rubrivivax--3:gtdb_order_counter=o__Burkholderiales--3:gtdb_phylum_counter=p__Proteobacteria--3:gtdb_species_counter=s__Rubrivivax sp013822265--1||s__Rubrivivax sp018971105--1||s__Rubrivivax sp904426505--1:heptad_counter=MCP-40H--3:lbd_counter=:lca=d__Bacteria:lca_tree=g__Rubrivivax:name=N195890:ref_name_counter=])0.91:0.00934148[&&NHX:Sample_counter=:Type_counter=GTDB--4:capture_class_counter=:capture_domain_counter=:capture_family_counter=:capture_genus_counter=:capture_order_counter=:capture_phylum_counter=:capture_species_counter=:evoltype=D:gtdb_class_counter=c__Gammaproteobacteria--4:gtdb_domain_counter=d__Bacteria--4:gtdb_family_counter=f__Burkholderiaceae--4:gtdb_genus_counter=g__Rubrivivax--4:gtdb_order_counter=o__Burkholderiales--4:gtdb_phylum_counter=p__Proteobacteria--4:gtdb_species_counter=s__Rubrivivax sp013822265--1||s__Rubrivivax sp016704535--1||s__Rubrivivax sp018971105--1||s__Rubrivivax sp904426505--1:heptad_counter=MCP-40H--4:lbd_counter=:lca=d__Bacteria:lca_tree=g__Rubrivivax:name=N195891:ref_name_counter=],GB_GCA_001295905.1_protein.faa_LJHT01000027.1_11@PF00015_full_PFAM.593.777:5e-09[&&NHX:Type=GTDB:gtdb_class=c__Gammaproteobacteria:gtdb_domain=d__Bacteria:gtdb_family=f__Burkholderiaceae:gtdb_genus=g__Rubrivivax:gtdb_order=o__Burkholderiales:gtdb_phylum=p__Proteobacteria:gtdb_species=s__Rubrivivax sp001295905:heptad=MCP-40H:species=d__Bacteria_p__Proteobacteria_c__Gammaproteobacteria_o__Burkholderiales_f__Burkholderiaceae_g__Rubrivivax_s__Rubrivivax sp001295905])0.705:0.00879892[&&NHX:Sample_counter=:Type_counter=GTDB--5:capture_class_counter=:capture_domain_counter=:capture_family_counter=:capture_genus_counter=:capture_order_counter=:capture_phylum_counter=:capture_species_counter=:evoltype=D:gtdb_class_counter=c__Gammaproteobacteria--5:gtdb_domain_counter=d__Bacteria--5:gtdb_family_counter=f__Burkholderiaceae--5:gtdb_genus_counter=g__Rubrivivax--5:gtdb_order_counter=o__Burkholderiales--5:gtdb_phylum_counter=p__Proteobacteria--5:gtdb_species_counter=s__Rubrivivax sp001295905--1||s__Rubrivivax sp013822265--1||s__Rubrivivax sp016704535--1||s__Rubrivivax sp018971105--1||s__Rubrivivax sp904426505--1:heptad_counter=MCP-40H--5:lbd_counter=:lca=d__Bacteria:lca_tree=g__Rubrivivax:name=N195893:ref_name_counter=])0.799:0.00863823[&&NHX:Sample_counter=rhizpot1--2:Type_counter=GTDB--8||capture--2:besthit_avg=91.0:besthit_max=92.4:besthit_min=89.6:besthit_std=1.9798989873223412:besthit_sum=182.0:bitscore_avg=270.0:bitscore_max=271.0:bitscore_min=269.0:bitscore_std=1.4142135623730951:bitscore_sum=540.0:capture_class_counter=c__Desulfovibrionia--1||c__Gammaproteobacteria--1:capture_domain_counter=d__Bacteria--2:capture_family_counter=f__Burkholderiaceae--1||f__Desulfovibrionaceae--1:capture_genus_counter=g__Megalodesulfovibrio--1||g__Rhizobacter--1:capture_order_counter=o__Burkholderiales--1||o__Desulfovibrionales--1:capture_phylum_counter=p__Desulfobacterota_I--1||p__Proteobacteria--1:capture_species_counter=s__Megalodesulfovibrio gigas--1||s__Rhizobacter gummiphilus--1:evalue_avg=1.652e-92:evalue_max=2.77e-92:evalue_min=5.34e-93:evalue_std=1.5810907627331202e-92:evalue_sum=3.304e-92:gapopen_avg=0.0:gapopen_max=0.0:gapopen_min=0.0:gapopen_std=0.0:gapopen_sum=0.0:gtdb_class_counter=c__Gammaproteobacteria--8:gtdb_domain_counter=d__Bacteria--8:gtdb_family_counter=f__Burkholderiaceae--8:gtdb_genus_counter=g__Rubrivivax--8:gtdb_order_counter=o__Burkholderiales--8:gtdb_phylum_counter=p__Proteobacteria--8:gtdb_species_counter=s__Rubrivivax rivuli--1||s__Rubrivivax sp001295865--1||s__Rubrivivax sp001295905--1||s__Rubrivivax sp013822265--1||s__Rubrivivax sp016704535--1||s__Rubrivivax sp018971105--1||s__Rubrivivax sp903914615--1||s__Rubrivivax sp904426505--1:heptad_counter=MCP-40H--10:lbd_counter=:lca_tree=g__Rubrivivax:length_avg=183.5:length_max=184.0:length_min=183.0:length_std=0.7071067811865476:length_sum=367.0:mismatch_avg=16.5:mismatch_max=19.0:mismatch_min=14.0:mismatch_std=3.5355339059327378:mismatch_sum=33.0:name=N195894:qcovhsp_avg=100.0:qcovhsp_max=100.0:qcovhsp_min=100.0:qcovhsp_std=0.0:qcovhsp_sum=200.0:qend_avg=183.5:qend_max=184.0:qend_min=183.0:qend_std=0.7071067811865476:qend_sum=367.0:qstart_avg=1.0:qstart_max=1.0:qstart_min=1.0:qstart_std=0.0:qstart_sum=2.0:ref_name_counter=GB_GCA_016704535.1_protein.faa_JADIZZ010000023.1_354@PF00015_full_PFAM.550.759--1||GB_GCA_018241895.1_protein.faa_JAFECX010000105.1_20@PF00015_full_PFAM.548.755--1:scovhsp_avg=88.2:scovhsp_max=88.4:scovhsp_min=88.0:scovhsp_std=0.28284271247462306:scovhsp_sum=176.4:send_avg=187.5:send_max=188.0:send_min=187.0:send_std=0.7071067811865476:send_sum=375.0:sstart_avg=5.0:sstart_max=6.0:sstart_min=4.0:sstart_std=1.4142135623730951:sstart_sum=10.0])0.478:0.00740476[&&NHX:Sample_counter=rhizpot1--3:Type_counter=GTDB--9||capture--3:besthit_avg=91.0:besthit_max=92.4:besthit_min=89.6:besthit_std=1.9798989873223412:besthit_sum=182.0:bitscore_avg=270.0:bitscore_max=271.0:bitscore_min=269.0:bitscore_std=1.4142135623730951:bitscore_sum=540.0:capture_class_counter=c__Desulfovibrionia--1||c__Gammaproteobacteria--1||c__Phycisphaerae--1:capture_domain_counter=d__Bacteria--3:capture_family_counter=f__Burkholderiaceae--1||f__Desulfovibrionaceae--1||f__Fen-1342--1:capture_genus_counter=g__CAADGM01--1||g__Megalodesulfovibrio--1||g__Rhizobacter--1:capture_order_counter=o__Burkholderiales--1||o__Desulfovibrionales--1||o__UBA1845--1:capture_phylum_counter=p__Desulfobacterota_I--1||p__Planctomycetota--1||p__Proteobacteria--1:capture_species_counter=s__CAADGM01 sp900696535--1||s__Megalodesulfovibrio gigas--1||s__Rhizobacter gummiphilus--1:evalue_avg=1.652e-92:evalue_max=2.77e-92:evalue_min=5.34e-93:evalue_std=1.5810907627331202e-92:evalue_sum=3.304e-92:gapopen_avg=0.0:gapopen_max=0.0:gapopen_min=0.0:gapopen_std=0.0:gapopen_sum=0.0:gtdb_class_counter=c__Gammaproteobacteria--9:gtdb_domain_counter=d__Bacteria--9:gtdb_family_counter=f__Burkholderiaceae--9:gtdb_genus_counter=g__Rubrivivax--9:gtdb_order_counter=o__Burkholderiales--9:gtdb_phylum_counter=p__Proteobacteria--9:gtdb_species_counter=s__Rubrivivax rivuli--1||s__Rubrivivax sp001295865--1||s__Rubrivivax sp001295905--1||s__Rubrivivax sp013822265--1||s__Rubrivivax sp016704535--1||s__Rubrivivax sp018971105--1||s__Rubrivivax sp903828235--1||s__Rubrivivax sp903914615--1||s__Rubrivivax sp904426505--1:heptad_counter=MCP-40H--12:lbd_counter=:lca_tree=g__Rubrivivax:length_avg=183.5:length_max=184.0:length_min=183.0:length_std=0.7071067811865476:length_sum=367.0:mismatch_avg=16.5:mismatch_max=19.0:mismatch_min=14.0:mismatch_std=3.5355339059327378:mismatch_sum=33.0:name=N195895:qcovhsp_avg=100.0:qcovhsp_max=100.0:qcovhsp_min=100.0:qcovhsp_std=0.0:qcovhsp_sum=200.0:qend_avg=183.5:qend_max=184.0:qend_min=183.0:qend_std=0.7071067811865476:qend_sum=367.0:qstart_avg=1.0:qstart_max=1.0:qstart_min=1.0:qstart_std=0.0:qstart_sum=2.0:ref_name_counter=GB_GCA_016704535.1_protein.faa_JADIZZ010000023.1_354@PF00015_full_PFAM.550.759--1||GB_GCA_018241895.1_protein.faa_JAFECX010000105.1_20@PF00015_full_PFAM.548.755--1:scovhsp_avg=88.2:scovhsp_max=88.4:scovhsp_min=88.0:scovhsp_std=0.28284271247462306:scovhsp_sum=176.4:send_avg=187.5:send_max=188.0:send_min=187.0:send_std=0.7071067811865476:send_sum=375.0:sstart_avg=5.0:sstart_max=6.0:sstart_min=4.0:sstart_std=1.4142135623730951:sstart_sum=10.0])0.795:0.00743799[&&NHX:Sample_counter=rhizpot1--3:Type_counter=GTDB--10||capture--3:besthit_avg=91.0:besthit_max=92.4:besthit_min=89.6:besthit_std=1.9798989873223412:besthit_sum=182.0:bitscore_avg=270.0:bitscore_max=271.0:bitscore_min=269.0:bitscore_std=1.4142135623730951:bitscore_sum=540.0:capture_class_counter=c__Desulfovibrionia--1||c__Gammaproteobacteria--1||c__Phycisphaerae--1:capture_domain_counter=d__Bacteria--3:capture_family_counter=f__Burkholderiaceae--1||f__Desulfovibrionaceae--1||f__Fen-1342--1:capture_genus_counter=g__CAADGM01--1||g__Megalodesulfovibrio--1||g__Rhizobacter--1:capture_order_counter=o__Burkholderiales--1||o__Desulfovibrionales--1||o__UBA1845--1:capture_phylum_counter=p__Desulfobacterota_I--1||p__Planctomycetota--1||p__Proteobacteria--1:capture_species_counter=s__CAADGM01 sp900696535--1||s__Megalodesulfovibrio gigas--1||s__Rhizobacter gummiphilus--1:evalue_avg=1.652e-92:evalue_max=2.77e-92:evalue_min=5.34e-93:evalue_std=1.5810907627331202e-92:evalue_sum=3.304e-92:gapopen_avg=0.0:gapopen_max=0.0:gapopen_min=0.0:gapopen_std=0.0:gapopen_sum=0.0:gtdb_class_counter=c__Gammaproteobacteria--10:gtdb_domain_counter=d__Bacteria--10:gtdb_family_counter=f__Burkholderiaceae--10:gtdb_genus_counter=g__Rubrivivax--10:gtdb_order_counter=o__Burkholderiales--10:gtdb_phylum_counter=p__Proteobacteria--10:gtdb_species_counter=s__Rubrivivax rivuli--1||s__Rubrivivax sp001295865--1||s__Rubrivivax sp001295905--1||s__Rubrivivax sp013822265--1||s__Rubrivivax sp016704535--1||s__Rubrivivax sp018971105--1||s__Rubrivivax sp903822435--1||s__Rubrivivax sp903828235--1||s__Rubrivivax sp903914615--1||s__Rubrivivax sp904426505--1:heptad_counter=MCP-40H--13:lbd_counter=:lca_tree=g__Rubrivivax:length_avg=183.5:length_max=184.0:length_min=183.0:length_std=0.7071067811865476:length_sum=367.0:mismatch_avg=16.5:mismatch_max=19.0:mismatch_min=14.0:mismatch_std=3.5355339059327378:mismatch_sum=33.0:name=N195896:qcovhsp_avg=100.0:qcovhsp_max=100.0:qcovhsp_min=100.0:qcovhsp_std=0.0:qcovhsp_sum=200.0:qend_avg=183.5:qend_max=184.0:qend_min=183.0:qend_std=0.7071067811865476:qend_sum=367.0:qstart_avg=1.0:qstart_max=1.0:qstart_min=1.0:qstart_std=0.0:qstart_sum=2.0:ref_name_counter=GB_GCA_016704535.1_protein.faa_JADIZZ010000023.1_354@PF00015_full_PFAM.550.759--1||GB_GCA_018241895.1_protein.faa_JAFECX010000105.1_20@PF00015_full_PFAM.548.755--1:scovhsp_avg=88.2:scovhsp_max=88.4:scovhsp_min=88.0:scovhsp_std=0.28284271247462306:scovhsp_sum=176.4:send_avg=187.5:send_max=188.0:send_min=187.0:send_std=0.7071067811865476:send_sum=375.0:sstart_avg=5.0:sstart_max=6.0:sstart_min=4.0:sstart_std=1.4142135623730951:sstart_sum=10.0],GB_GCA_011391855.1_protein.faa_JAABPT010000462.1_13@PF00015_full_PFAM.576.762:0.00465081[&&NHX:Type=GTDB:gtdb_class=c__Gammaproteobacteria:gtdb_domain=d__Bacteria:gtdb_family=f__Burkholderiaceae:gtdb_genus=g__Rubrivivax:gtdb_order=o__Burkholderiales:gtdb_phylum=p__Proteobacteria:gtdb_species=s__Rubrivivax sp011391855:heptad=MCP-40H:species=d__Bacteria_p__Proteobacteria_c__Gammaproteobacteria_o__Burkholderiales_f__Burkholderiaceae_g__Rubrivivax_s__Rubrivivax sp011391855])0.451:0.0070817[&&NHX:Sample_counter=rhizpot1--3:Type_counter=GTDB--11||capture--3:besthit_avg=91.0:besthit_max=92.4:besthit_min=89.6:besthit_std=1.9798989873223412:besthit_sum=182.0:bitscore_avg=270.0:bitscore_max=271.0:bitscore_min=269.0:bitscore_std=1.4142135623730951:bitscore_sum=540.0:capture_class_counter=c__Desulfovibrionia--1||c__Gammaproteobacteria--1||c__Phycisphaerae--1:capture_domain_counter=d__Bacteria--3:capture_family_counter=f__Burkholderiaceae--1||f__Desulfovibrionaceae--1||f__Fen-1342--1:capture_genus_counter=g__CAADGM01--1||g__Megalodesulfovibrio--1||g__Rhizobacter--1:capture_order_counter=o__Burkholderiales--1||o__Desulfovibrionales--1||o__UBA1845--1:capture_phylum_counter=p__Desulfobacterota_I--1||p__Planctomycetota--1||p__Proteobacteria--1:capture_species_counter=s__CAADGM01 sp900696535--1||s__Megalodesulfovibrio gigas--1||s__Rhizobacter gummiphilus--1:evalue_avg=1.652e-92:evalue_max=2.77e-92:evalue_min=5.34e-93:evalue_std=1.5810907627331202e-92:evalue_sum=3.304e-92:gapopen_avg=0.0:gapopen_max=0.0:gapopen_min=0.0:gapopen_std=0.0:gapopen_sum=0.0:gtdb_class_counter=c__Gammaproteobacteria--11:gtdb_domain_counter=d__Bacteria--11:gtdb_family_counter=f__Burkholderiaceae--11:gtdb_genus_counter=g__Rubrivivax--11:gtdb_order_counter=o__Burkholderiales--11:gtdb_phylum_counter=p__Proteobacteria--11:gtdb_species_counter=s__Rubrivivax rivuli--1||s__Rubrivivax sp001295865--1||s__Rubrivivax sp001295905--1||s__Rubrivivax sp011391855--1||s__Rubrivivax sp013822265--1||s__Rubrivivax sp016704535--1||s__Rubrivivax sp018971105--1||s__Rubrivivax sp903822435--1||s__Rubrivivax sp903828235--1||s__Rubrivivax sp903914615--1||s__Rubrivivax sp904426505--1:heptad_counter=MCP-40H--14:lbd_counter=:lca_tree=g__Rubrivivax:length_avg=183.5:length_max=184.0:length_min=183.0:length_std=0.7071067811865476:length_sum=367.0:mismatch_avg=16.5:mismatch_max=19.0:mismatch_min=14.0:mismatch_std=3.5355339059327378:mismatch_sum=33.0:name=N195898:qcovhsp_avg=100.0:qcovhsp_max=100.0:qcovhsp_min=100.0:qcovhsp_std=0.0:qcovhsp_sum=200.0:qend_avg=183.5:qend_max=184.0:qend_min=183.0:qend_std=0.7071067811865476:qend_sum=367.0:qstart_avg=1.0:qstart_max=1.0:qstart_min=1.0:qstart_std=0.0:qstart_sum=2.0:ref_name_counter=GB_GCA_016704535.1_protein.faa_JADIZZ010000023.1_354@PF00015_full_PFAM.550.759--1||GB_GCA_018241895.1_protein.faa_JAFECX010000105.1_20@PF00015_full_PFAM.548.755--1:scovhsp_avg=88.2:scovhsp_max=88.4:scovhsp_min=88.0:scovhsp_std=0.28284271247462306:scovhsp_sum=176.4:send_avg=187.5:send_max=188.0:send_min=187.0:send_std=0.7071067811865476:send_sum=375.0:sstart_avg=5.0:sstart_max=6.0:sstart_min=4.0:sstart_std=1.4142135623730951:sstart_sum=10.0])0.89:0.0119899[&&NHX:Sample_counter=rhizpot1--3:Type_counter=GTDB--12||capture--3:besthit_avg=91.0:besthit_max=92.4:besthit_min=89.6:besthit_std=1.9798989873223412:besthit_sum=182.0:bitscore_avg=270.0:bitscore_max=271.0:bitscore_min=269.0:bitscore_std=1.4142135623730951:bitscore_sum=540.0:capture_class_counter=c__Desulfovibrionia--1||c__Gammaproteobacteria--1||c__Phycisphaerae--1:capture_domain_counter=d__Bacteria--3:capture_family_counter=f__Burkholderiaceae--1||f__Desulfovibrionaceae--1||f__Fen-1342--1:capture_genus_counter=g__CAADGM01--1||g__Megalodesulfovibrio--1||g__Rhizobacter--1:capture_order_counter=o__Burkholderiales--1||o__Desulfovibrionales--1||o__UBA1845--1:capture_phylum_counter=p__Desulfobacterota_I--1||p__Planctomycetota--1||p__Proteobacteria--1:capture_species_counter=s__CAADGM01 sp900696535--1||s__Megalodesulfovibrio gigas--1||s__Rhizobacter gummiphilus--1:evalue_avg=1.652e-92:evalue_max=2.77e-92:evalue_min=5.34e-93:evalue_std=1.5810907627331202e-92:evalue_sum=3.304e-92:gapopen_avg=0.0:gapopen_max=0.0:gapopen_min=0.0:gapopen_std=0.0:gapopen_sum=0.0:gtdb_class_counter=c__Gammaproteobacteria--12:gtdb_domain_counter=d__Bacteria--12:gtdb_family_counter=f__Burkholderiaceae--12:gtdb_genus_counter=g__Rubrivivax--12:gtdb_order_counter=o__Burkholderiales--12:gtdb_phylum_counter=p__Proteobacteria--12:gtdb_species_counter=s__Rubrivivax rivuli--1||s__Rubrivivax sp001295865--1||s__Rubrivivax sp001295905--1||s__Rubrivivax sp011391855--1||s__Rubrivivax sp013822265--1||s__Rubrivivax sp016704535--1||s__Rubrivivax sp016709385--1||s__Rubrivivax sp018971105--1||s__Rubrivivax sp903822435--1||s__Rubrivivax sp903828235--1||s__Rubrivivax sp903914615--1||s__Rubrivivax sp904426505--1:heptad_counter=MCP-40H--15:lbd_counter=:lca_tree=g__Rubrivivax:length_avg=183.5:length_max=184.0:length_min=183.0:length_std=0.7071067811865476:length_sum=367.0:mismatch_avg=16.5:mismatch_max=19.0:mismatch_min=14.0:mismatch_std=3.5355339059327378:mismatch_sum=33.0:name=N195899:qcovhsp_avg=100.0:qcovhsp_max=100.0:qcovhsp_min=100.0:qcovhsp_std=0.0:qcovhsp_sum=200.0:qend_avg=183.5:qend_max=184.0:qend_min=183.0:qend_std=0.7071067811865476:qend_sum=367.0:qstart_avg=1.0:qstart_max=1.0:qstart_min=1.0:qstart_std=0.0:qstart_sum=2.0:ref_name_counter=GB_GCA_016704535.1_protein.faa_JADIZZ010000023.1_354@PF00015_full_PFAM.550.759--1||GB_GCA_018241895.1_protein.faa_JAFECX010000105.1_20@PF00015_full_PFAM.548.755--1:scovhsp_avg=88.2:scovhsp_max=88.4:scovhsp_min=88.0:scovhsp_std=0.28284271247462306:scovhsp_sum=176.4:send_avg=187.5:send_max=188.0:send_min=187.0:send_std=0.7071067811865476:send_sum=375.0:sstart_avg=5.0:sstart_max=6.0:sstart_min=4.0:sstart_std=1.4142135623730951:sstart_sum=10.0],GB_GCA_001464055.1_protein.faa_LNET01000091.1_21@PF00015_full_PFAM.577.761:0.0105176[&&NHX:Type=GTDB:gtdb_class=c__Gammaproteobacteria:gtdb_domain=d__Bacteria:gtdb_family=f__Burkholderiaceae:gtdb_genus=g__Rubrivivax:gtdb_order=o__Burkholderiales:gtdb_phylum=p__Proteobacteria:gtdb_species=s__Rubrivivax sp001464055:heptad=MCP-40H:species=d__Bacteria_p__Proteobacteria_c__Gammaproteobacteria_o__Burkholderiales_f__Burkholderiaceae_g__Rubrivivax_s__Rubrivivax sp001464055])0.867:0.0112672[&&NHX:Sample_counter=rhizpot1--3:Type_counter=GTDB--13||capture--3:besthit_avg=91.0:besthit_max=92.4:besthit_min=89.6:besthit_std=1.9798989873223412:besthit_sum=182.0:bitscore_avg=270.0:bitscore_max=271.0:bitscore_min=269.0:bitscore_std=1.4142135623730951:bitscore_sum=540.0:capture_class_counter=c__Desulfovibrionia--1||c__Gammaproteobacteria--1||c__Phycisphaerae--1:capture_domain_counter=d__Bacteria--3:capture_family_counter=f__Burkholderiaceae--1||f__Desulfovibrionaceae--1||f__Fen-1342--1:capture_genus_counter=g__CAADGM01--1||g__Megalodesulfovibrio--1||g__Rhizobacter--1:capture_order_counter=o__Burkholderiales--1||o__Desulfovibrionales--1||o__UBA1845--1:capture_phylum_counter=p__Desulfobacterota_I--1||p__Planctomycetota--1||p__Proteobacteria--1:capture_species_counter=s__CAADGM01 sp900696535--1||s__Megalodesulfovibrio gigas--1||s__Rhizobacter gummiphilus--1:evalue_avg=1.652e-92:evalue_max=2.77e-92:evalue_min=5.34e-93:evalue_std=1.5810907627331202e-92:evalue_sum=3.304e-92:gapopen_avg=0.0:gapopen_max=0.0:gapopen_min=0.0:gapopen_std=0.0:gapopen_sum=0.0:gtdb_class_counter=c__Gammaproteobacteria--13:gtdb_domain_counter=d__Bacteria--13:gtdb_family_counter=f__Burkholderiaceae--13:gtdb_genus_counter=g__Rubrivivax--13:gtdb_order_counter=o__Burkholderiales--13:gtdb_phylum_counter=p__Proteobacteria--13:gtdb_species_counter=s__Rubrivivax rivuli--1||s__Rubrivivax sp001295865--1||s__Rubrivivax sp001295905--1||s__Rubrivivax sp001464055--1||s__Rubrivivax sp011391855--1||s__Rubrivivax sp013822265--1||s__Rubrivivax sp016704535--1||s__Rubrivivax sp016709385--1||s__Rubrivivax sp018971105--1||s__Rubrivivax sp903822435--1||s__Rubrivivax sp903828235--1||s__Rubrivivax sp903914615--1||s__Rubrivivax sp904426505--1:heptad_counter=MCP-40H--16:lbd_counter=:lca_tree=g__Rubrivivax:length_avg=183.5:length_max=184.0:length_min=183.0:length_std=0.7071067811865476:length_sum=367.0:mismatch_avg=16.5:mismatch_max=19.0:mismatch_min=14.0:mismatch_std=3.5355339059327378:mismatch_sum=33.0:name=N195901:qcovhsp_avg=100.0:qcovhsp_max=100.0:qcovhsp_min=100.0:qcovhsp_std=0.0:qcovhsp_sum=200.0:qend_avg=183.5:qend_max=184.0:qend_min=183.0:qend_std=0.7071067811865476:qend_sum=367.0:qstart_avg=1.0:qstart_max=1.0:qstart_min=1.0:qstart_std=0.0:qstart_sum=2.0:ref_name_counter=GB_GCA_016704535.1_protein.faa_JADIZZ010000023.1_354@PF00015_full_PFAM.550.759--1||GB_GCA_018241895.1_protein.faa_JAFECX010000105.1_20@PF00015_full_PFAM.548.755--1:scovhsp_avg=88.2:scovhsp_max=88.4:scovhsp_min=88.0:scovhsp_std=0.28284271247462306:scovhsp_sum=176.4:send_avg=187.5:send_max=188.0:send_min=187.0:send_std=0.7071067811865476:send_sum=375.0:sstart_avg=5.0:sstart_max=6.0:sstart_min=4.0:sstart_std=1.4142135623730951:sstart_sum=10.0])0.895:0.0152433[&&NHX:Sample_counter=rhizpot1--3||rhiztom1--1||rhiztom2--4||rhiztom3--5:Type_counter=GTDB--28||capture--13:besthit_avg=92.75:besthit_max=95.9:besthit_min=89.6:besthit_std=1.7824905966856408:besthit_sum=1113.0:bitscore_avg=223.58333333333334:bitscore_max=271.0:bitscore_min=184.0:bitscore_std=35.2328832286837:bitscore_sum=2683.0:capture_class_counter=c__Alphaproteobacteria--1||c__Desulfovibrionia--1||c__Desulfuromonadia--7||c__Gammaproteobacteria--1||c__Holophagae--2||c__Phycisphaerae--1:capture_domain_counter=d__Bacteria--13:capture_family_counter=f__Burkholderiaceae--1||f__Desulfovibrionaceae--1||f__Fen-1342--1||f__Holophagaceae--2||f__Pseudopelobacteraceae--7||f__Sphingomonadaceae--1:capture_genus_counter=g__CAADGM01--1||g__Geothrix--2||g__Megalodesulfovibrio--1||g__Pelotalea--7||g__Rhizobacter--1||g__Sphingomonas--1:capture_order_counter=o__Burkholderiales--1||o__Desulfovibrionales--1||o__Geobacterales--7||o__Holophagales--2||o__Sphingomonadales--1||o__UBA1845--1:capture_phylum_counter=p__Acidobacteriota--2||p__Desulfobacterota--7||p__Desulfobacterota_I--1||p__Planctomycetota--1||p__Proteobacteria--2:capture_species_counter=s__CAADGM01 sp900696535--1||s__Geothrix sp013390615--2||s__Megalodesulfovibrio gigas--1||s__Pelotalea sp002298925--7||s__Rhizobacter gummiphilus--1||s__Sphingomonas kyeonggiensis_A--1:evalue_avg=1.2985834891672987e-60:evalue_max=1.21e-59:evalue_min=5.34e-93:evalue_std=3.450964240218674e-60:evalue_sum=1.5583001870007583e-59:gapopen_avg=0.08333333333333333:gapopen_max=1.0:gapopen_min=0.0:gapopen_std=0.28867513459481287:gapopen_sum=1.0:gtdb_class_counter=c__Gammaproteobacteria--28:gtdb_domain_counter=d__Bacteria--28:gtdb_family_counter=f__Burkholderiaceae--28:gtdb_genus_counter=g__Aquabacterium_A--1||g__Rubrivivax--27:gtdb_order_counter=o__Burkholderiales--28:gtdb_phylum_counter=p__Proteobacteria--28:gtdb_species_counter=s__Aquabacterium_A sp000244995--1||s__Rubrivivax albus--1||s__Rubrivivax benzoatilyticus--1||s__Rubrivivax gelatinosus--1||s__Rubrivivax gelatinosus_A--1||s__Rubrivivax gelatinosus_B--1||s__Rubrivivax rivuli--1||s__Rubrivivax sp001295865--1||s__Rubrivivax sp001295905--1||s__Rubrivivax sp001464055--1||s__Rubrivivax sp011391855--1||s__Rubrivivax sp013822265--1||s__Rubrivivax sp016223165--1||s__Rubrivivax sp016704535--1||s__Rubrivivax sp016709385--1||s__Rubrivivax sp016716535--1||s__Rubrivivax sp016788525--1||s__Rubrivivax sp016789865--1||s__Rubrivivax sp016790395--1||s__Rubrivivax sp016790425--1||s__Rubrivivax sp018241895--1||s__Rubrivivax sp018780805--1||s__Rubrivivax sp018971105--1||s__Rubrivivax sp903822435--1||s__Rubrivivax sp903828235--1||s__Rubrivivax sp903914615--1||s__Rubrivivax sp903938815--1||s__Rubrivivax sp904426505--1:heptad_counter=MCP-40H--41:lbd_counter=:lca_tree=g__Rubrivivax:length_avg=155.0:length_max=184.0:length_min=122.0:length_std=23.874672772626646:length_sum=1860.0:mismatch_avg=11.333333333333334:mismatch_max=19.0:mismatch_min=5.0:mismatch_std=4.0750534482458765:mismatch_sum=136.0:name=N195902:qcovhsp_avg=99.2:qcovhsp_max=100.0:qcovhsp_min=96.3:qcovhsp_std=1.1770533316101464:qcovhsp_sum=1190.4:qend_avg=155.16666666666666:qend_max=184.0:qend_min=122.0:qend_std=23.759527594528294:qend_sum=1862.0:qstart_avg=1.3333333333333333:qstart_max=2.0:qstart_min=1.0:qstart_std=0.49236596391733095:qstart_sum=16.0:ref_name_counter=GB_GCA_016704535.1_protein.faa_JADIZZ010000023.1_354@PF00015_full_PFAM.550.759--6||GB_GCA_016707445.1_protein.faa_JADJHR010000019.1_186@PF00015_full_PFAM.549.760--1||GB_GCA_018241895.1_protein.faa_JAFECX010000105.1_20@PF00015_full_PFAM.548.755--1||RS_GCF_004310865.1_protein.faa_NZ_SIXI01000001.1_441@PF00015_full_PFAM.558.764--1||RS_GCF_014836675.1_protein.faa_NZ_JACSQK010000005.1_88@PF00015_full_PFAM.527.734--3:scovhsp_avg=74.425:scovhsp_max=88.4:scovhsp_min=57.8:scovhsp_std=11.405909552827111:scovhsp_sum=893.0999999999999:send_avg=158.66666666666666:send_max=188.0:send_min=130.0:send_std=23.978525746377674:send_sum=1904.0:sstart_avg=4.666666666666667:sstart_max=17.0:sstart_min=1.0:sstart_std=4.355421560503297:sstart_sum=56.0])0.67:0.00858409[&&NHX:Sample_counter=rhizpot1--3||rhiztom1--1||rhiztom2--4||rhiztom3--5:Type_counter=GTDB--29||capture--13:besthit_avg=92.75:besthit_max=95.9:besthit_min=89.6:besthit_std=1.7824905966856408:besthit_sum=1113.0:bitscore_avg=223.58333333333334:bitscore_max=271.0:bitscore_min=184.0:bitscore_std=35.2328832286837:bitscore_sum=2683.0:capture_class_counter=c__Alphaproteobacteria--1||c__Desulfovibrionia--1||c__Desulfuromonadia--7||c__Gammaproteobacteria--1||c__Holophagae--2||c__Phycisphaerae--1:capture_domain_counter=d__Bacteria--13:capture_family_counter=f__Burkholderiaceae--1||f__Desulfovibrionaceae--1||f__Fen-1342--1||f__Holophagaceae--2||f__Pseudopelobacteraceae--7||f__Sphingomonadaceae--1:capture_genus_counter=g__CAADGM01--1||g__Geothrix--2||g__Megalodesulfovibrio--1||g__Pelotalea--7||g__Rhizobacter--1||g__Sphingomonas--1:capture_order_counter=o__Burkholderiales--1||o__Desulfovibrionales--1||o__Geobacterales--7||o__Holophagales--2||o__Sphingomonadales--1||o__UBA1845--1:capture_phylum_counter=p__Acidobacteriota--2||p__Desulfobacterota--7||p__Desulfobacterota_I--1||p__Planctomycetota--1||p__Proteobacteria--2:capture_species_counter=s__CAADGM01 sp900696535--1||s__Geothrix sp013390615--2||s__Megalodesulfovibrio gigas--1||s__Pelotalea sp002298925--7||s__Rhizobacter gummiphilus--1||s__Sphingomonas kyeonggiensis_A--1:evalue_avg=1.2985834891672987e-60:evalue_max=1.21e-59:evalue_min=5.34e-93:evalue_std=3.450964240218674e-60:evalue_sum=1.5583001870007583e-59:gapopen_avg=0.08333333333333333:gapopen_max=1.0:gapopen_min=0.0:gapopen_std=0.28867513459481287:gapopen_sum=1.0:gtdb_class_counter=c__Gammaproteobacteria--29:gtdb_domain_counter=d__Bacteria--29:gtdb_family_counter=f__Burkholderiaceae--29:gtdb_genus_counter=g__Aquabacterium_A--1||g__Rubrivivax--28:gtdb_order_counter=o__Burkholderiales--29:gtdb_phylum_counter=p__Proteobacteria--29:gtdb_species_counter=s__Aquabacterium_A sp000244995--1||s__Rubrivivax albus--1||s__Rubrivivax benzoatilyticus--1||s__Rubrivivax gelatinosus--1||s__Rubrivivax gelatinosus_A--1||s__Rubrivivax gelatinosus_B--1||s__Rubrivivax rivuli--1||s__Rubrivivax sp001295865--1||s__Rubrivivax sp001295905--1||s__Rubrivivax sp001464055--1||s__Rubrivivax sp001725505--1||s__Rubrivivax sp011391855--1||s__Rubrivivax sp013822265--1||s__Rubrivivax sp016223165--1||s__Rubrivivax sp016704535--1||s__Rubrivivax sp016709385--1||s__Rubrivivax sp016716535--1||s__Rubrivivax sp016788525--1||s__Rubrivivax sp016789865--1||s__Rubrivivax sp016790395--1||s__Rubrivivax sp016790425--1||s__Rubrivivax sp018241895--1||s__Rubrivivax sp018780805--1||s__Rubrivivax sp018971105--1||s__Rubrivivax sp903822435--1||s__Rubrivivax sp903828235--1||s__Rubrivivax sp903914615--1||s__Rubrivivax sp903938815--1||s__Rubrivivax sp904426505--1:heptad_counter=MCP-40H--42:lbd_counter=:lca_tree=g__Rubrivivax:length_avg=155.0:length_max=184.0:length_min=122.0:length_std=23.874672772626646:length_sum=1860.0:mismatch_avg=11.333333333333334:mismatch_max=19.0:mismatch_min=5.0:mismatch_std=4.0750534482458765:mismatch_sum=136.0:name=N195903:qcovhsp_avg=99.2:qcovhsp_max=100.0:qcovhsp_min=96.3:qcovhsp_std=1.1770533316101464:qcovhsp_sum=1190.4:qend_avg=155.16666666666666:qend_max=184.0:qend_min=122.0:qend_std=23.759527594528294:qend_sum=1862.0:qstart_avg=1.3333333333333333:qstart_max=2.0:qstart_min=1.0:qstart_std=0.49236596391733095:qstart_sum=16.0:ref_name_counter=GB_GCA_016704535.1_protein.faa_JADIZZ010000023.1_354@PF00015_full_PFAM.550.759--6||GB_GCA_016707445.1_protein.faa_JADJHR010000019.1_186@PF00015_full_PFAM.549.760--1||GB_GCA_018241895.1_protein.faa_JAFECX010000105.1_20@PF00015_full_PFAM.548.755--1||RS_GCF_004310865.1_protein.faa_NZ_SIXI01000001.1_441@PF00015_full_PFAM.558.764--1||RS_GCF_014836675.1_protein.faa_NZ_JACSQK010000005.1_88@PF00015_full_PFAM.527.734--3:scovhsp_avg=74.425:scovhsp_max=88.4:scovhsp_min=57.8:scovhsp_std=11.405909552827111:scovhsp_sum=893.0999999999999:send_avg=158.66666666666666:send_max=188.0:send_min=130.0:send_std=23.978525746377674:send_sum=1904.0:sstart_avg=4.666666666666667:sstart_max=17.0:sstart_min=1.0:sstart_std=4.355421560503297:sstart_sum=56.0])0.736:0.00560683[&&NHX:Sample_counter=rhizpot1--3||rhiztom1--1||rhiztom2--4||rhiztom3--5:Type_counter=GTDB--32||capture--13:besthit_avg=92.75:besthit_max=95.9:besthit_min=89.6:besthit_std=1.7824905966856408:besthit_sum=1113.0:bitscore_avg=223.58333333333334:bitscore_max=271.0:bitscore_min=184.0:bitscore_std=35.2328832286837:bitscore_sum=2683.0:capture_class_counter=c__Alphaproteobacteria--1||c__Desulfovibrionia--1||c__Desulfuromonadia--7||c__Gammaproteobacteria--1||c__Holophagae--2||c__Phycisphaerae--1:capture_domain_counter=d__Bacteria--13:capture_family_counter=f__Burkholderiaceae--1||f__Desulfovibrionaceae--1||f__Fen-1342--1||f__Holophagaceae--2||f__Pseudopelobacteraceae--7||f__Sphingomonadaceae--1:capture_genus_counter=g__CAADGM01--1||g__Geothrix--2||g__Megalodesulfovibrio--1||g__Pelotalea--7||g__Rhizobacter--1||g__Sphingomonas--1:capture_order_counter=o__Burkholderiales--1||o__Desulfovibrionales--1||o__Geobacterales--7||o__Holophagales--2||o__Sphingomonadales--1||o__UBA1845--1:capture_phylum_counter=p__Acidobacteriota--2||p__Desulfobacterota--7||p__Desulfobacterota_I--1||p__Planctomycetota--1||p__Proteobacteria--2:capture_species_counter=s__CAADGM01 sp900696535--1||s__Geothrix sp013390615--2||s__Megalodesulfovibrio gigas--1||s__Pelotalea sp002298925--7||s__Rhizobacter gummiphilus--1||s__Sphingomonas kyeonggiensis_A--1:evalue_avg=1.2985834891672987e-60:evalue_max=1.21e-59:evalue_min=5.34e-93:evalue_std=3.450964240218674e-60:evalue_sum=1.5583001870007583e-59:gapopen_avg=0.08333333333333333:gapopen_max=1.0:gapopen_min=0.0:gapopen_std=0.28867513459481287:gapopen_sum=1.0:gtdb_class_counter=c__Gammaproteobacteria--32:gtdb_domain_counter=d__Bacteria--32:gtdb_family_counter=f__Burkholderiaceae--32:gtdb_genus_counter=g__Aquabacterium_A--1||g__Rubrivivax--31:gtdb_order_counter=o__Burkholderiales--32:gtdb_phylum_counter=p__Proteobacteria--32:gtdb_species_counter=s__Aquabacterium_A sp000244995--1||s__Rubrivivax albus--1||s__Rubrivivax benzoatilyticus--1||s__Rubrivivax gelatinosus--1||s__Rubrivivax gelatinosus_A--1||s__Rubrivivax gelatinosus_B--1||s__Rubrivivax rivuli--1||s__Rubrivivax sp001295865--1||s__Rubrivivax sp001295905--1||s__Rubrivivax sp001464055--1||s__Rubrivivax sp001724995--1||s__Rubrivivax sp001725505--1||s__Rubrivivax sp011391855--1||s__Rubrivivax sp013822265--1||s__Rubrivivax sp016223165--1||s__Rubrivivax sp016704535--1||s__Rubrivivax sp016707445--1||s__Rubrivivax sp016709385--1||s__Rubrivivax sp016716535--1||s__Rubrivivax sp016719535--1||s__Rubrivivax sp016788525--1||s__Rubrivivax sp016789865--1||s__Rubrivivax sp016790395--1||s__Rubrivivax sp016790425--1||s__Rubrivivax sp018241895--1||s__Rubrivivax sp018780805--1||s__Rubrivivax sp018971105--1||s__Rubrivivax sp903822435--1||s__Rubrivivax sp903828235--1||s__Rubrivivax sp903914615--1||s__Rubrivivax sp903938815--1||s__Rubrivivax sp904426505--1:heptad_counter=MCP-40H--45:lbd_counter=:lca_tree=g__Rubrivivax:length_avg=155.0:length_max=184.0:length_min=122.0:length_std=23.874672772626646:length_sum=1860.0:mismatch_avg=11.333333333333334:mismatch_max=19.0:mismatch_min=5.0:mismatch_std=4.0750534482458765:mismatch_sum=136.0:name=N195904:qcovhsp_avg=99.2:qcovhsp_max=100.0:qcovhsp_min=96.3:qcovhsp_std=1.1770533316101464:qcovhsp_sum=1190.4:qend_avg=155.16666666666666:qend_max=184.0:qend_min=122.0:qend_std=23.759527594528294:qend_sum=1862.0:qstart_avg=1.3333333333333333:qstart_max=2.0:qstart_min=1.0:qstart_std=0.49236596391733095:qstart_sum=16.0:ref_name_counter=GB_GCA_016704535.1_protein.faa_JADIZZ010000023.1_354@PF00015_full_PFAM.550.759--6||GB_GCA_016707445.1_protein.faa_JADJHR010000019.1_186@PF00015_full_PFAM.549.760--1||GB_GCA_018241895.1_protein.faa_JAFECX010000105.1_20@PF00015_full_PFAM.548.755--1||RS_GCF_004310865.1_protein.faa_NZ_SIXI01000001.1_441@PF00015_full_PFAM.558.764--1||RS_GCF_014836675.1_protein.faa_NZ_JACSQK010000005.1_88@PF00015_full_PFAM.527.734--3:scovhsp_avg=74.425:scovhsp_max=88.4:scovhsp_min=57.8:scovhsp_std=11.405909552827111:scovhsp_sum=893.0999999999999:send_avg=158.66666666666666:send_max=188.0:send_min=130.0:send_std=23.978525746377674:send_sum=1904.0:sstart_avg=4.666666666666667:sstart_max=17.0:sstart_min=1.0:sstart_std=4.355421560503297:sstart_sum=56.0])0.881:0.011191[&&NHX:Sample_counter=rhizpot1--5||rhiztom1--1||rhiztom2--4||rhiztom3--5:Type_counter=GTDB--36||capture--15:besthit_avg=92.63846153846156:besthit_max=95.9:besthit_min=89.6:besthit_std=1.7533484448992946:besthit_sum=1204.3000000000002:bitscore_avg=220.30769230769232:bitscore_max=271.0:bitscore_min=181.0:bitscore_std=35.74069719377947:bitscore_sum=2864.0:capture_class_counter=c__Alphaproteobacteria--1||c__Desulfovibrionia--1||c__Desulfuromonadia--7||c__Gammaproteobacteria--3||c__Holophagae--2||c__Phycisphaerae--1:capture_domain_counter=d__Bacteria--15:capture_family_counter=f__Burkholderiaceae--1||f__Desulfovibrionaceae--1||f__Enterobacteriaceae--1||f__Fen-1342--1||f__Holophagaceae--2||f__Pseudomonadaceae--1||f__Pseudopelobacteraceae--7||f__Sphingomonadaceae--1:capture_genus_counter=g__CAADGM01--1||g__Dickeya--1||g__Geothrix--2||g__Megalodesulfovibrio--1||g__Pelotalea--7||g__Pseudomonas_E--1||g__Rhizobacter--1||g__Sphingomonas--1:capture_order_counter=o__Burkholderiales--1||o__Desulfovibrionales--1||o__Enterobacterales--1||o__Geobacterales--7||o__Holophagales--2||o__Pseudomonadales--1||o__Sphingomonadales--1||o__UBA1845--1:capture_phylum_counter=p__Acidobacteriota--2||p__Desulfobacterota--7||p__Desulfobacterota_I--1||p__Planctomycetota--1||p__Proteobacteria--4:capture_species_counter=s__CAADGM01 sp900696535--1||s__Dickeya zeae--1||s__Geothrix sp013390615--2||s__Megalodesulfovibrio gigas--1||s__Pelotalea sp002298925--7||s__Pseudomonas_E cedrina--1||s__Rhizobacter gummiphilus--1||s__Sphingomonas kyeonggiensis_A--1:evalue_avg=1.7198692451539041e-59:evalue_max=2.08e-58:evalue_min=5.34e-93:evalue_std=5.742379097439047e-59:evalue_sum=2.2358300187000753e-58:gapopen_avg=0.07692307692307693:gapopen_max=1.0:gapopen_min=0.0:gapopen_std=0.2773500981126146:gapopen_sum=1.0:gtdb_class_counter=c__Gammaproteobacteria--36:gtdb_domain_counter=d__Bacteria--36:gtdb_family_counter=f__Burkholderiaceae--36:gtdb_genus_counter=g__Aquabacterium_A--1||g__Rubrivivax--35:gtdb_order_counter=o__Burkholderiales--36:gtdb_phylum_counter=p__Proteobacteria--36:gtdb_species_counter=s__Aquabacterium_A sp000244995--1||s__Rubrivivax albus--1||s__Rubrivivax benzoatilyticus--1||s__Rubrivivax gelatinosus--1||s__Rubrivivax gelatinosus_A--1||s__Rubrivivax gelatinosus_B--1||s__Rubrivivax rivuli--1||s__Rubrivivax sp001295865--1||s__Rubrivivax sp001295905--1||s__Rubrivivax sp001464055--1||s__Rubrivivax sp001724995--1||s__Rubrivivax sp001725505--1||s__Rubrivivax sp011391855--1||s__Rubrivivax sp013822265--1||s__Rubrivivax sp016223165--1||s__Rubrivivax sp016704535--1||s__Rubrivivax sp016707445--1||s__Rubrivivax sp016709385--1||s__Rubrivivax sp016716535--1||s__Rubrivivax sp016719535--1||s__Rubrivivax sp016788525--1||s__Rubrivivax sp016789865--1||s__Rubrivivax sp016790395--1||s__Rubrivivax sp016790425--1||s__Rubrivivax sp017302495--1||s__Rubrivivax sp017302505--1||s__Rubrivivax sp018240325--1||s__Rubrivivax sp018241895--1||s__Rubrivivax sp018261815--1||s__Rubrivivax sp018780805--1||s__Rubrivivax sp018971105--1||s__Rubrivivax sp903822435--1||s__Rubrivivax sp903828235--1||s__Rubrivivax sp903914615--1||s__Rubrivivax sp903938815--1||s__Rubrivivax sp904426505--1:heptad_counter=MCP-40H--51:lbd_counter=:lca_tree=g__Rubrivivax:length_avg=152.76923076923077:length_max=184.0:length_min=122.0:length_std=24.232051248136376:length_sum=1986.0:mismatch_avg=11.307692307692308:mismatch_max=19.0:mismatch_min=5.0:mismatch_std=3.9026618135279456:mismatch_sum=147.0:name=N195905:qcovhsp_avg=99.26153846153846:qcovhsp_max=100.0:qcovhsp_min=96.3:qcovhsp_std=1.1485777157993138:qcovhsp_sum=1290.4:qend_avg=152.92307692307693:qend_max=184.0:qend_min=122.0:qend_std=24.143534463915106:qend_sum=1988.0:qstart_avg=1.3076923076923077:qstart_max=2.0:qstart_min=1.0:qstart_std=0.48038446141526137:qstart_sum=17.0:ref_name_counter=GB_GCA_016704535.1_protein.faa_JADIZZ010000023.1_354@PF00015_full_PFAM.550.759--6||GB_GCA_016707445.1_protein.faa_JADJHR010000019.1_186@PF00015_full_PFAM.549.760--1||GB_GCA_018241895.1_protein.faa_JAFECX010000105.1_20@PF00015_full_PFAM.548.755--1||GB_GCA_903864295.1_protein.faa_CAIPFF010000026.1_153@PF00015_full_PFAM.534.744--1||RS_GCF_004310865.1_protein.faa_NZ_SIXI01000001.1_441@PF00015_full_PFAM.558.764--1||RS_GCF_014836675.1_protein.faa_NZ_JACSQK010000005.1_88@PF00015_full_PFAM.527.734--3:scovhsp_avg=73.3153846153846:scovhsp_max=88.4:scovhsp_min=57.8:scovhsp_std=11.630122251711011:scovhsp_sum=953.0999999999999:send_avg=156.15384615384616:send_max=188.0:send_min=126.0:send_std=24.68078251678876:send_sum=2030.0:sstart_avg=4.384615384615385:sstart_max=17.0:sstart_min=1.0:sstart_std=4.292211192739346:sstart_sum=57.0])0.024:0.000127074[&&NHX:Sample_counter=rhizpot1--6||rhizpot3--4||rhiztom1--1||rhiztom2--4||rhiztom3--6:Type_counter=GTDB--36||capture--21:besthit_avg=91.56428571428572:besthit_max=95.9:besthit_min=77.6:besthit_std=4.357947142486162:besthit_sum=1281.9:bitscore_avg=214.85714285714286:bitscore_max=271.0:bitscore_min=144.0:bitscore_std=39.938138978361835:bitscore_sum=3008.0:capture_class_counter=c__Alphaproteobacteria--1||c__Desulfovibrionia--1||c__Desulfuromonadia--8||c__Gammaproteobacteria--8||c__Holophagae--2||c__Phycisphaerae--1:capture_domain_counter=d__Bacteria--21:capture_family_counter=f__Burkholderiaceae--6||f__Desulfovibrionaceae--1||f__Enterobacteriaceae--1||f__Fen-1342--1||f__Holophagaceae--2||f__Pseudomonadaceae--1||f__Pseudopelobacteraceae--8||f__Sphingomonadaceae--1:capture_genus_counter=g__Acidovorax_A--1||g__Albitalea--1||g__CAADGM01--1||g__Dickeya--1||g__Geothrix--2||g__Megalodesulfovibrio--1||g__Pelotalea--8||g__Pseudomonas_E--1||g__Ramlibacter--3||g__Rhizobacter--1||g__Sphingomonas--1:capture_order_counter=o__Burkholderiales--6||o__Desulfovibrionales--1||o__Enterobacterales--1||o__Geobacterales--8||o__Holophagales--2||o__Pseudomonadales--1||o__Sphingomonadales--1||o__UBA1845--1:capture_phylum_counter=p__Acidobacteriota--2||p__Desulfobacterota--8||p__Desulfobacterota_I--1||p__Planctomycetota--1||p__Proteobacteria--9:capture_species_counter=s__Acidovorax_A oryzae--1||s__Albitalea sp905339355--1||s__CAADGM01 sp900696535--1||s__Dickeya zeae--1||s__Geothrix sp013390615--2||s__Megalodesulfovibrio gigas--1||s__Pelotalea sp002298925--8||s__Pseudomonas_E cedrina--1||s__Ramlibacter sp013087525--3||s__Rhizobacter gummiphilus--1||s__Sphingomonas kyeonggiensis_A--1:evalue_avg=2.11428571428573e-45:evalue_max=2.96e-44:evalue_min=5.34e-93:evalue_std=7.910932760607758e-45:evalue_sum=2.9600000000000224e-44:gapopen_avg=0.07142857142857142:gapopen_max=1.0:gapopen_min=0.0:gapopen_std=0.26726124191242434:gapopen_sum=1.0:gtdb_class_counter=c__Gammaproteobacteria--36:gtdb_domain_counter=d__Bacteria--36:gtdb_family_counter=f__Burkholderiaceae--36:gtdb_genus_counter=g__Aquabacterium_A--1||g__Rubrivivax--35:gtdb_order_counter=o__Burkholderiales--36:gtdb_phylum_counter=p__Proteobacteria--36:gtdb_species_counter=s__Aquabacterium_A sp000244995--1||s__Rubrivivax albus--1||s__Rubrivivax benzoatilyticus--1||s__Rubrivivax gelatinosus--1||s__Rubrivivax gelatinosus_A--1||s__Rubrivivax gelatinosus_B--1||s__Rubrivivax rivuli--1||s__Rubrivivax sp001295865--1||s__Rubrivivax sp001295905--1||s__Rubrivivax sp001464055--1||s__Rubrivivax sp001724995--1||s__Rubrivivax sp001725505--1||s__Rubrivivax sp011391855--1||s__Rubrivivax sp013822265--1||s__Rubrivivax sp016223165--1||s__Rubrivivax sp016704535--1||s__Rubrivivax sp016707445--1||s__Rubrivivax sp016709385--1||s__Rubrivivax sp016716535--1||s__Rubrivivax sp016719535--1||s__Rubrivivax sp016788525--1||s__Rubrivivax sp016789865--1||s__Rubrivivax sp016790395--1||s__Rubrivivax sp016790425--1||s__Rubrivivax sp017302495--1||s__Rubrivivax sp017302505--1||s__Rubrivivax sp018240325--1||s__Rubrivivax sp018241895--1||s__Rubrivivax sp018261815--1||s__Rubrivivax sp018780805--1||s__Rubrivivax sp018971105--1||s__Rubrivivax sp903822435--1||s__Rubrivivax sp903828235--1||s__Rubrivivax sp903914615--1||s__Rubrivivax sp903938815--1||s__Rubrivivax sp904426505--1:heptad_counter=MCP-40H--57:lbd_counter=:lca_tree=g__Rubrivivax:length_avg=151.42857142857142:length_max=184.0:length_min=122.0:length_std=23.815684184730305:length_sum=2120.0:mismatch_avg=12.642857142857142:mismatch_max=30.0:mismatch_min=5.0:mismatch_std=6.246317596511045:mismatch_sum=177.0:name=N195906:qcovhsp_avg=99.3142857142857:qcovhsp_max=100.0:qcovhsp_min=96.3:qcovhsp_std=1.1210277858747733:qcovhsp_sum=1390.3999999999999:qend_avg=151.57142857142858:qend_max=184.0:qend_min=122.0:qend_std=23.741279486336694:qend_sum=2122.0:qstart_avg=1.2857142857142858:qstart_max=2.0:qstart_min=1.0:qstart_std=0.4688072309384954:qstart_sum=18.0:ref_name_counter=GB_GCA_000244995.1_protein.faa_CM001438.1_4123@PF00015_full_PFAM.568.760--1||GB_GCA_016704535.1_protein.faa_JADIZZ010000023.1_354@PF00015_full_PFAM.550.759--6||GB_GCA_016707445.1_protein.faa_JADJHR010000019.1_186@PF00015_full_PFAM.549.760--1||GB_GCA_018241895.1_protein.faa_JAFECX010000105.1_20@PF00015_full_PFAM.548.755--1||GB_GCA_903864295.1_protein.faa_CAIPFF010000026.1_153@PF00015_full_PFAM.534.744--1||RS_GCF_004310865.1_protein.faa_NZ_SIXI01000001.1_441@PF00015_full_PFAM.558.764--1||RS_GCF_014836675.1_protein.faa_NZ_JACSQK010000005.1_88@PF00015_full_PFAM.527.734--3:scovhsp_avg=73.0642857142857:scovhsp_max=88.4:scovhsp_min=57.8:scovhsp_std=11.21328930969219:scovhsp_sum=1022.8999999999999:send_avg=155.57142857142858:send_max=188.0:send_min=126.0:send_std=23.812454032143915:send_sum=2178.0:sstart_avg=5.142857142857143:sstart_max=17.0:sstart_min=1.0:sstart_std=5.0054914898484295:sstart_sum=72.0],657368c9-693d-426c-9099-fbd273148b17_1@MCPsignal.148.234:0.00951882[&&NHX:Sample=rhizpot1:Type=capture:capture_class=c__Gammaproteobacteria:capture_domain=d__Bacteria:capture_family=f__Burkholderiaceae:capture_genus=g__Ramlibacter:capture_order=o__Burkholderiales:capture_phylum=p__Proteobacteria:capture_species=s__Ramlibacter alkalitolerans:heptad=MCP-40H])0:1.8e-08[&&NHX:Sample_counter=rhizpot1--7||rhizpot3--4||rhiztom1--1||rhiztom2--4||rhiztom3--6:Type_counter=GTDB--36||capture--22:besthit_avg=91.56428571428572:besthit_max=95.9:besthit_min=77.6:besthit_std=4.357947142486162:besthit_sum=1281.9:bitscore_avg=214.85714285714286:bitscore_max=271.0:bitscore_min=144.0:bitscore_std=39.938138978361835:bitscore_sum=3008.0:capture_class_counter=c__Alphaproteobacteria--1||c__Desulfovibrionia--1||c__Desulfuromonadia--8||c__Gammaproteobacteria--9||c__Holophagae--2||c__Phycisphaerae--1:capture_domain_counter=d__Bacteria--22:capture_family_counter=f__Burkholderiaceae--7||f__Desulfovibrionaceae--1||f__Enterobacteriaceae--1||f__Fen-1342--1||f__Holophagaceae--2||f__Pseudomonadaceae--1||f__Pseudopelobacteraceae--8||f__Sphingomonadaceae--1:capture_genus_counter=g__Acidovorax_A--1||g__Albitalea--1||g__CAADGM01--1||g__Dickeya--1||g__Geothrix--2||g__Megalodesulfovibrio--1||g__Pelotalea--8||g__Pseudomonas_E--1||g__Ramlibacter--4||g__Rhizobacter--1||g__Sphingomonas--1:capture_order_counter=o__Burkholderiales--7||o__Desulfovibrionales--1||o__Enterobacterales--1||o__Geobacterales--8||o__Holophagales--2||o__Pseudomonadales--1||o__Sphingomonadales--1||o__UBA1845--1:capture_phylum_counter=p__Acidobacteriota--2||p__Desulfobacterota--8||p__Desulfobacterota_I--1||p__Planctomycetota--1||p__Proteobacteria--10:capture_species_counter=s__Acidovorax_A oryzae--1||s__Albitalea sp905339355--1||s__CAADGM01 sp900696535--1||s__Dickeya zeae--1||s__Geothrix sp013390615--2||s__Megalodesulfovibrio gigas--1||s__Pelotalea sp002298925--8||s__Pseudomonas_E cedrina--1||s__Ramlibacter alkalitolerans--1||s__Ramlibacter sp013087525--3||s__Rhizobacter gummiphilus--1||s__Sphingomonas kyeonggiensis_A--1:evalue_avg=2.11428571428573e-45:evalue_max=2.96e-44:evalue_min=5.34e-93:evalue_std=7.910932760607758e-45:evalue_sum=2.9600000000000224e-44:gapopen_avg=0.07142857142857142:gapopen_max=1.0:gapopen_min=0.0:gapopen_std=0.26726124191242434:gapopen_sum=1.0:gtdb_class_counter=c__Gammaproteobacteria--36:gtdb_domain_counter=d__Bacteria--36:gtdb_family_counter=f__Burkholderiaceae--36:gtdb_genus_counter=g__Aquabacterium_A--1||g__Rubrivivax--35:gtdb_order_counter=o__Burkholderiales--36:gtdb_phylum_counter=p__Proteobacteria--36:gtdb_species_counter=s__Aquabacterium_A sp000244995--1||s__Rubrivivax albus--1||s__Rubrivivax benzoatilyticus--1||s__Rubrivivax gelatinosus--1||s__Rubrivivax gelatinosus_A--1||s__Rubrivivax gelatinosus_B--1||s__Rubrivivax rivuli--1||s__Rubrivivax sp001295865--1||s__Rubrivivax sp001295905--1||s__Rubrivivax sp001464055--1||s__Rubrivivax sp001724995--1||s__Rubrivivax sp001725505--1||s__Rubrivivax sp011391855--1||s__Rubrivivax sp013822265--1||s__Rubrivivax sp016223165--1||s__Rubrivivax sp016704535--1||s__Rubrivivax sp016707445--1||s__Rubrivivax sp016709385--1||s__Rubrivivax sp016716535--1||s__Rubrivivax sp016719535--1||s__Rubrivivax sp016788525--1||s__Rubrivivax sp016789865--1||s__Rubrivivax sp016790395--1||s__Rubrivivax sp016790425--1||s__Rubrivivax sp017302495--1||s__Rubrivivax sp017302505--1||s__Rubrivivax sp018240325--1||s__Rubrivivax sp018241895--1||s__Rubrivivax sp018261815--1||s__Rubrivivax sp018780805--1||s__Rubrivivax sp018971105--1||s__Rubrivivax sp903822435--1||s__Rubrivivax sp903828235--1||s__Rubrivivax sp903914615--1||s__Rubrivivax sp903938815--1||s__Rubrivivax sp904426505--1:heptad_counter=MCP-40H--58:lbd_counter=:lca_tree=g__Rubrivivax:length_avg=151.42857142857142:length_max=184.0:length_min=122.0:length_std=23.815684184730305:length_sum=2120.0:mismatch_avg=12.642857142857142:mismatch_max=30.0:mismatch_min=5.0:mismatch_std=6.246317596511045:mismatch_sum=177.0:name=N195908:qcovhsp_avg=99.3142857142857:qcovhsp_max=100.0:qcovhsp_min=96.3:qcovhsp_std=1.1210277858747733:qcovhsp_sum=1390.3999999999999:qend_avg=151.57142857142858:qend_max=184.0:qend_min=122.0:qend_std=23.741279486336694:qend_sum=2122.0:qstart_avg=1.2857142857142858:qstart_max=2.0:qstart_min=1.0:qstart_std=0.4688072309384954:qstart_sum=18.0:ref_name_counter=GB_GCA_000244995.1_protein.faa_CM001438.1_4123@PF00015_full_PFAM.568.760--1||GB_GCA_016704535.1_protein.faa_JADIZZ010000023.1_354@PF00015_full_PFAM.550.759--6||GB_GCA_016707445.1_protein.faa_JADJHR010000019.1_186@PF00015_full_PFAM.549.760--1||GB_GCA_018241895.1_protein.faa_JAFECX010000105.1_20@PF00015_full_PFAM.548.755--1||GB_GCA_903864295.1_protein.faa_CAIPFF010000026.1_153@PF00015_full_PFAM.534.744--1||RS_GCF_004310865.1_protein.faa_NZ_SIXI01000001.1_441@PF00015_full_PFAM.558.764--1||RS_GCF_014836675.1_protein.faa_NZ_JACSQK010000005.1_88@PF00015_full_PFAM.527.734--3:scovhsp_avg=73.0642857142857:scovhsp_max=88.4:scovhsp_min=57.8:scovhsp_std=11.21328930969219:scovhsp_sum=1022.8999999999999:send_avg=155.57142857142858:send_max=188.0:send_min=126.0:send_std=23.812454032143915:send_sum=2178.0:sstart_avg=5.142857142857143:sstart_max=17.0:sstart_min=1.0:sstart_std=5.0054914898484295:sstart_sum=72.0])0:1.3e-08[&&NHX:Sample_counter=rhizpot1--9||rhizpot3--4||rhiztom1--1||rhiztom2--4||rhiztom3--6:Type_counter=GTDB--36||capture--24:besthit_avg=91.56428571428572:besthit_max=95.9:besthit_min=77.6:besthit_std=4.357947142486162:besthit_sum=1281.9:bitscore_avg=214.85714285714286:bitscore_max=271.0:bitscore_min=144.0:bitscore_std=39.938138978361835:bitscore_sum=3008.0:capture_class_counter=c__Alphaproteobacteria--1||c__Desulfovibrionia--1||c__Desulfuromonadia--8||c__Gammaproteobacteria--11||c__Holophagae--2||c__Phycisphaerae--1:capture_domain_counter=d__Bacteria--24:capture_family_counter=f__Burkholderiaceae--9||f__Desulfovibrionaceae--1||f__Enterobacteriaceae--1||f__Fen-1342--1||f__Holophagaceae--2||f__Pseudomonadaceae--1||f__Pseudopelobacteraceae--8||f__Sphingomonadaceae--1:capture_genus_counter=g__Acidovorax_A--1||g__Albitalea--1||g__CAADGM01--1||g__Dickeya--1||g__Geothrix--2||g__Megalodesulfovibrio--1||g__Pelotalea--8||g__Pseudomonas_E--1||g__Ramlibacter--6||g__Rhizobacter--1||g__Sphingomonas--1:capture_order_counter=o__Burkholderiales--9||o__Desulfovibrionales--1||o__Enterobacterales--1||o__Geobacterales--8||o__Holophagales--2||o__Pseudomonadales--1||o__Sphingomonadales--1||o__UBA1845--1:capture_phylum_counter=p__Acidobacteriota--2||p__Desulfobacterota--8||p__Desulfobacterota_I--1||p__Planctomycetota--1||p__Proteobacteria--12:capture_species_counter=s__Acidovorax_A oryzae--1||s__Albitalea sp905339355--1||s__CAADGM01 sp900696535--1||s__Dickeya zeae--1||s__Geothrix sp013390615--2||s__Megalodesulfovibrio gigas--1||s__Pelotalea sp002298925--8||s__Pseudomonas_E cedrina--1||s__Ramlibacter alkalitolerans--3||s__Ramlibacter sp013087525--3||s__Rhizobacter gummiphilus--1||s__Sphingomonas kyeonggiensis_A--1:evalue_avg=2.11428571428573e-45:evalue_max=2.96e-44:evalue_min=5.34e-93:evalue_std=7.910932760607758e-45:evalue_sum=2.9600000000000224e-44:gapopen_avg=0.07142857142857142:gapopen_max=1.0:gapopen_min=0.0:gapopen_std=0.26726124191242434:gapopen_sum=1.0:gtdb_class_counter=c__Gammaproteobacteria--36:gtdb_domain_counter=d__Bacteria--36:gtdb_family_counter=f__Burkholderiaceae--36:gtdb_genus_counter=g__Aquabacterium_A--1||g__Rubrivivax--35:gtdb_order_counter=o__Burkholderiales--36:gtdb_phylum_counter=p__Proteobacteria--36:gtdb_species_counter=s__Aquabacterium_A sp000244995--1||s__Rubrivivax albus--1||s__Rubrivivax benzoatilyticus--1||s__Rubrivivax gelatinosus--1||s__Rubrivivax gelatinosus_A--1||s__Rubrivivax gelatinosus_B--1||s__Rubrivivax rivuli--1||s__Rubrivivax sp001295865--1||s__Rubrivivax sp001295905--1||s__Rubrivivax sp001464055--1||s__Rubrivivax sp001724995--1||s__Rubrivivax sp001725505--1||s__Rubrivivax sp011391855--1||s__Rubrivivax sp013822265--1||s__Rubrivivax sp016223165--1||s__Rubrivivax sp016704535--1||s__Rubrivivax sp016707445--1||s__Rubrivivax sp016709385--1||s__Rubrivivax sp016716535--1||s__Rubrivivax sp016719535--1||s__Rubrivivax sp016788525--1||s__Rubrivivax sp016789865--1||s__Rubrivivax sp016790395--1||s__Rubrivivax sp016790425--1||s__Rubrivivax sp017302495--1||s__Rubrivivax sp017302505--1||s__Rubrivivax sp018240325--1||s__Rubrivivax sp018241895--1||s__Rubrivivax sp018261815--1||s__Rubrivivax sp018780805--1||s__Rubrivivax sp018971105--1||s__Rubrivivax sp903822435--1||s__Rubrivivax sp903828235--1||s__Rubrivivax sp903914615--1||s__Rubrivivax sp903938815--1||s__Rubrivivax sp904426505--1:heptad_counter=MCP-40H--60:lbd_counter=:lca_tree=g__Rubrivivax:length_avg=151.42857142857142:length_max=184.0:length_min=122.0:length_std=23.815684184730305:length_sum=2120.0:mismatch_avg=12.642857142857142:mismatch_max=30.0:mismatch_min=5.0:mismatch_std=6.246317596511045:mismatch_sum=177.0:name=N195909:qcovhsp_avg=99.3142857142857:qcovhsp_max=100.0:qcovhsp_min=96.3:qcovhsp_std=1.1210277858747733:qcovhsp_sum=1390.3999999999999:qend_avg=151.57142857142858:qend_max=184.0:qend_min=122.0:qend_std=23.741279486336694:qend_sum=2122.0:qstart_avg=1.2857142857142858:qstart_max=2.0:qstart_min=1.0:qstart_std=0.4688072309384954:qstart_sum=18.0:ref_name_counter=GB_GCA_000244995.1_protein.faa_CM001438.1_4123@PF00015_full_PFAM.568.760--1||GB_GCA_016704535.1_protein.faa_JADIZZ010000023.1_354@PF00015_full_PFAM.550.759--6||GB_GCA_016707445.1_protein.faa_JADJHR010000019.1_186@PF00015_full_PFAM.549.760--1||GB_GCA_018241895.1_protein.faa_JAFECX010000105.1_20@PF00015_full_PFAM.548.755--1||GB_GCA_903864295.1_protein.faa_CAIPFF010000026.1_153@PF00015_full_PFAM.534.744--1||RS_GCF_004310865.1_protein.faa_NZ_SIXI01000001.1_441@PF00015_full_PFAM.558.764--1||RS_GCF_014836675.1_protein.faa_NZ_JACSQK010000005.1_88@PF00015_full_PFAM.527.734--3:scovhsp_avg=73.0642857142857:scovhsp_max=88.4:scovhsp_min=57.8:scovhsp_std=11.21328930969219:scovhsp_sum=1022.8999999999999:send_avg=155.57142857142858:send_max=188.0:send_min=126.0:send_std=23.812454032143915:send_sum=2178.0:sstart_avg=5.142857142857143:sstart_max=17.0:sstart_min=1.0:sstart_std=5.0054914898484295:sstart_sum=72.0],b6a915f9-0ef6-456e-b76b-4fa0c59d59f5_5@MCPsignal.59.147:5e-09[&&NHX:Sample=rhizpot1:Type=capture:capture_class=c__Gammaproteobacteria:capture_domain=d__Bacteria:capture_family=f__Burkholderiaceae:capture_genus=g__Ramlibacter:capture_order=o__Burkholderiales:capture_phylum=p__Proteobacteria:capture_species=s__Ramlibacter alkalitolerans:heptad=MCP-40H])0.748:0.00358988[&&NHX:Sample_counter=rhizpot1--10||rhizpot3--4||rhiztom1--1||rhiztom2--4||rhiztom3--6:Type_counter=GTDB--36||capture--25:besthit_avg=91.56428571428572:besthit_max=95.9:besthit_min=77.6:besthit_std=4.357947142486162:besthit_sum=1281.9:bitscore_avg=214.85714285714286:bitscore_max=271.0:bitscore_min=144.0:bitscore_std=39.938138978361835:bitscore_sum=3008.0:capture_class_counter=c__Alphaproteobacteria--1||c__Desulfovibrionia--1||c__Desulfuromonadia--8||c__Gammaproteobacteria--12||c__Holophagae--2||c__Phycisphaerae--1:capture_domain_counter=d__Bacteria--25:capture_family_counter=f__Burkholderiaceae--10||f__Desulfovibrionaceae--1||f__Enterobacteriaceae--1||f__Fen-1342--1||f__Holophagaceae--2||f__Pseudomonadaceae--1||f__Pseudopelobacteraceae--8||f__Sphingomonadaceae--1:capture_genus_counter=g__Acidovorax_A--1||g__Albitalea--1||g__CAADGM01--1||g__Dickeya--1||g__Geothrix--2||g__Megalodesulfovibrio--1||g__Pelotalea--8||g__Pseudomonas_E--1||g__Ramlibacter--7||g__Rhizobacter--1||g__Sphingomonas--1:capture_order_counter=o__Burkholderiales--10||o__Desulfovibrionales--1||o__Enterobacterales--1||o__Geobacterales--8||o__Holophagales--2||o__Pseudomonadales--1||o__Sphingomonadales--1||o__UBA1845--1:capture_phylum_counter=p__Acidobacteriota--2||p__Desulfobacterota--8||p__Desulfobacterota_I--1||p__Planctomycetota--1||p__Proteobacteria--13:capture_species_counter=s__Acidovorax_A oryzae--1||s__Albitalea sp905339355--1||s__CAADGM01 sp900696535--1||s__Dickeya zeae--1||s__Geothrix sp013390615--2||s__Megalodesulfovibrio gigas--1||s__Pelotalea sp002298925--8||s__Pseudomonas_E cedrina--1||s__Ramlibacter alkalitolerans--4||s__Ramlibacter sp013087525--3||s__Rhizobacter gummiphilus--1||s__Sphingomonas kyeonggiensis_A--1:evalue_avg=2.11428571428573e-45:evalue_max=2.96e-44:evalue_min=5.34e-93:evalue_std=7.910932760607758e-45:evalue_sum=2.9600000000000224e-44:gapopen_avg=0.07142857142857142:gapopen_max=1.0:gapopen_min=0.0:gapopen_std=0.26726124191242434:gapopen_sum=1.0:gtdb_class_counter=c__Gammaproteobacteria--36:gtdb_domain_counter=d__Bacteria--36:gtdb_family_counter=f__Burkholderiaceae--36:gtdb_genus_counter=g__Aquabacterium_A--1||g__Rubrivivax--35:gtdb_order_counter=o__Burkholderiales--36:gtdb_phylum_counter=p__Proteobacteria--36:gtdb_species_counter=s__Aquabacterium_A sp000244995--1||s__Rubrivivax albus--1||s__Rubrivivax benzoatilyticus--1||s__Rubrivivax gelatinosus--1||s__Rubrivivax gelatinosus_A--1||s__Rubrivivax gelatinosus_B--1||s__Rubrivivax rivuli--1||s__Rubrivivax sp001295865--1||s__Rubrivivax sp001295905--1||s__Rubrivivax sp001464055--1||s__Rubrivivax sp001724995--1||s__Rubrivivax sp001725505--1||s__Rubrivivax sp011391855--1||s__Rubrivivax sp013822265--1||s__Rubrivivax sp016223165--1||s__Rubrivivax sp016704535--1||s__Rubrivivax sp016707445--1||s__Rubrivivax sp016709385--1||s__Rubrivivax sp016716535--1||s__Rubrivivax sp016719535--1||s__Rubrivivax sp016788525--1||s__Rubrivivax sp016789865--1||s__Rubrivivax sp016790395--1||s__Rubrivivax sp016790425--1||s__Rubrivivax sp017302495--1||s__Rubrivivax sp017302505--1||s__Rubrivivax sp018240325--1||s__Rubrivivax sp018241895--1||s__Rubrivivax sp018261815--1||s__Rubrivivax sp018780805--1||s__Rubrivivax sp018971105--1||s__Rubrivivax sp903822435--1||s__Rubrivivax sp903828235--1||s__Rubrivivax sp903914615--1||s__Rubrivivax sp903938815--1||s__Rubrivivax sp904426505--1:heptad_counter=MCP-40H--61:lbd_counter=:lca_tree=g__Rubrivivax:length_avg=151.42857142857142:length_max=184.0:length_min=122.0:length_std=23.815684184730305:length_sum=2120.0:mismatch_avg=12.642857142857142:mismatch_max=30.0:mismatch_min=5.0:mismatch_std=6.246317596511045:mismatch_sum=177.0:name=N195911:qcovhsp_avg=99.3142857142857:qcovhsp_max=100.0:qcovhsp_min=96.3:qcovhsp_std=1.1210277858747733:qcovhsp_sum=1390.3999999999999:qend_avg=151.57142857142858:qend_max=184.0:qend_min=122.0:qend_std=23.741279486336694:qend_sum=2122.0:qstart_avg=1.2857142857142858:qstart_max=2.0:qstart_min=1.0:qstart_std=0.4688072309384954:qstart_sum=18.0:ref_name_counter=GB_GCA_000244995.1_protein.faa_CM001438.1_4123@PF00015_full_PFAM.568.760--1||GB_GCA_016704535.1_protein.faa_JADIZZ010000023.1_354@PF00015_full_PFAM.550.759--6||GB_GCA_016707445.1_protein.faa_JADJHR010000019.1_186@PF00015_full_PFAM.549.760--1||GB_GCA_018241895.1_protein.faa_JAFECX010000105.1_20@PF00015_full_PFAM.548.755--1||GB_GCA_903864295.1_protein.faa_CAIPFF010000026.1_153@PF00015_full_PFAM.534.744--1||RS_GCF_004310865.1_protein.faa_NZ_SIXI01000001.1_441@PF00015_full_PFAM.558.764--1||RS_GCF_014836675.1_protein.faa_NZ_JACSQK010000005.1_88@PF00015_full_PFAM.527.734--3:scovhsp_avg=73.0642857142857:scovhsp_max=88.4:scovhsp_min=57.8:scovhsp_std=11.21328930969219:scovhsp_sum=1022.8999999999999:send_avg=155.57142857142858:send_max=188.0:send_min=126.0:send_std=23.812454032143915:send_sum=2178.0:sstart_avg=5.142857142857143:sstart_max=17.0:sstart_min=1.0:sstart_std=5.0054914898484295:sstart_sum=72.0],(b14f92c5-aab6-44c1-9ceb-d017a7a37cc7_3@MCPsignal.116.206:0.0105662[&&NHX:Sample=rhizpot3:Type=capture:capture_class=c__Polyangia:capture_domain=d__Bacteria:capture_family=f__JAEUJZ01:capture_genus=g__JAGNNG01:capture_order=o__Palsa-1104:capture_phylum=p__Myxococcota:capture_species=s__JAGNNG01 sp016794465:heptad=MCP-40H],(230aafe6-4407-41f2-88d0-bc43e89c9b81_5@MCPsignal.106.204:0.0135186[&&NHX:Sample=rhizpot1:Type=capture:capture_class=c__Gammaproteobacteria:capture_domain=d__Bacteria:capture_family=f__Burkholderiaceae:capture_genus=g__Acidovorax:capture_order=o__Burkholderiales:capture_phylum=p__Proteobacteria:capture_species=s__Acidovorax sp003852545:heptad=MCP-40H],(((da550f58-164c-4599-9eb5-cb2937eae57a_4@MCPsignal.98.166:0.012868[&&NHX:Sample=rhiztom1:Type=capture:capture_class=c__Acidobacteriae:capture_domain=d__Bacteria:capture_family=f__Bryobacteraceae:capture_genus=g__CADEFT01:capture_order=o__Bryobacterales:capture_phylum=p__Acidobacteriota:capture_species=s__CADEFT01 sp016789745:heptad=MCP-40H],(f9df64f3-eea4-4d56-978c-8b25fde67511_4@MCPsignal.29.101:5e-09[&&NHX:Sample=rhizpot2:Type=capture:besthit=98.6:bitscore=96.3:capture_class=c__Gemmatimonadetes:capture_domain=d__Bacteria:capture_family=f__GWC2-71-9:capture_genus=g__40CM-2-70-7:capture_order=o__Gemmatimonadales:capture_phylum=p__Gemmatimonadota:capture_species=s__40CM-2-70-7 sp003222205:evalue=2.95e-27:gapopen=1.0:heptad=MCP-40H:length=72.0:mismatch=0.0:qcovhsp=100.0:qend=72.0:qstart=1.0:ref_name=GB_GCA_002256925.1_protein.faa_NCGI01000165.1_1@PF00015_full_PFAM.310.417:scovhsp=66.4:send=82.0:sstart=12.0],(34388c89-24b3-40b6-bd02-6ca332f5a60d_4@MCPsignal.24.106:5e-09[&&NHX:Sample=rhizpot1:Type=capture:capture_class=c__Desulfuromonadia:capture_domain=d__Bacteria:capture_family=f__Geobacteraceae:capture_genus=g__Geobacter:capture_order=o__Geobacterales:capture_phylum=p__Desulfobacterota:capture_species=s__Geobacter anodireducens:heptad=MCP-40H],3c3f9f81-c37b-4680-a281-fd0d57fb4ddb_4@MCPsignal.245.379:0.858761[&&NHX:Sample=rhiztom3:Type=capture:capture_class=c__Gemmatimonadetes:capture_domain=d__Bacteria:capture_family=f__Longimicrobiaceae:capture_genus=g__JAFAYN01:capture_order=o__Longimicrobiales:capture_phylum=p__Gemmatimonadota:capture_species=s__JAFAYN01 sp019240375:heptad=MCP-40H])0:6e-09[&&NHX:Sample_counter=rhizpot1--1||rhiztom3--1:Type_counter=capture--2:capture_class_counter=c__Desulfuromonadia--1||c__Gemmatimonadetes--1:capture_domain_counter=d__Bacteria--2:capture_family_counter=f__Geobacteraceae--1||f__Longimicrobiaceae--1:capture_genus_counter=g__Geobacter--1||g__JAFAYN01--1:capture_order_counter=o__Geobacterales--1||o__Longimicrobiales--1:capture_phylum_counter=p__Desulfobacterota--1||p__Gemmatimonadota--1:capture_species_counter=s__Geobacter anodireducens--1||s__JAFAYN01 sp019240375--1:gtdb_class_counter=:gtdb_domain_counter=:gtdb_family_counter=:gtdb_genus_counter=:gtdb_order_counter=:gtdb_phylum_counter=:gtdb_species_counter=:heptad_counter=MCP-40H--2:lbd_counter=:name=N195918:ref_name_counter=])0:5e-09[&&NHX:Sample_counter=rhizpot1--1||rhizpot2--1||rhiztom3--1:Type_counter=capture--3:besthit_avg=98.6:besthit_max=98.6:besthit_min=98.6:besthit_std=0:besthit_sum=98.6:bitscore_avg=96.3:bitscore_max=96.3:bitscore_min=96.3:bitscore_std=0:bitscore_sum=96.3:capture_class_counter=c__Desulfuromonadia--1||c__Gemmatimonadetes--2:capture_domain_counter=d__Bacteria--3:capture_family_counter=f__GWC2-71-9--1||f__Geobacteraceae--1||f__Longimicrobiaceae--1:capture_genus_counter=g__40CM-2-70-7--1||g__Geobacter--1||g__JAFAYN01--1:capture_order_counter=o__Gemmatimonadales--1||o__Geobacterales--1||o__Longimicrobiales--1:capture_phylum_counter=p__Desulfobacterota--1||p__Gemmatimonadota--2:capture_species_counter=s__40CM-2-70-7 sp003222205--1||s__Geobacter anodireducens--1||s__JAFAYN01 sp019240375--1:evalue_avg=2.95e-27:evalue_max=2.95e-27:evalue_min=2.95e-27:evalue_std=0:evalue_sum=2.95e-27:gapopen_avg=1.0:gapopen_max=1.0:gapopen_min=1.0:gapopen_std=0:gapopen_sum=1.0:gtdb_class_counter=:gtdb_domain_counter=:gtdb_family_counter=:gtdb_genus_counter=:gtdb_order_counter=:gtdb_phylum_counter=:gtdb_species_counter=:heptad_counter=MCP-40H--3:lbd_counter=:length_avg=72.0:length_max=72.0:length_min=72.0:length_std=0:length_sum=72.0:mismatch_avg=0.0:mismatch_max=0.0:mismatch_min=0.0:mismatch_std=0:mismatch_sum=0.0:name=N195919:qcovhsp_avg=100.0:qcovhsp_max=100.0:qcovhsp_min=100.0:qcovhsp_std=0:qcovhsp_sum=100.0:qend_avg=72.0:qend_max=72.0:qend_min=72.0:qend_std=0:qend_sum=72.0:qstart_avg=1.0:qstart_max=1.0:qstart_min=1.0:qstart_std=0:qstart_sum=1.0:ref_name_counter=GB_GCA_002256925.1_protein.faa_NCGI01000165.1_1@PF00015_full_PFAM.310.417--1:scovhsp_avg=66.4:scovhsp_max=66.4:scovhsp_min=66.4:scovhsp_std=0:scovhsp_sum=66.4:send_avg=82.0:send_max=82.0:send_min=82.0:send_std=0:send_sum=82.0:sstart_avg=12.0:sstart_max=12.0:sstart_min=12.0:sstart_std=0:sstart_sum=12.0])0.938:0.0378601[&&NHX:Sample_counter=rhizpot1--1||rhizpot2--1||rhiztom1--1||rhiztom3--1:Type_counter=capture--4:besthit_avg=98.6:besthit_max=98.6:besthit_min=98.6:besthit_std=0:besthit_sum=98.6:bitscore_avg=96.3:bitscore_max=96.3:bitscore_min=96.3:bitscore_std=0:bitscore_sum=96.3:capture_class_counter=c__Acidobacteriae--1||c__Desulfuromonadia--1||c__Gemmatimonadetes--2:capture_domain_counter=d__Bacteria--4:capture_family_counter=f__Bryobacteraceae--1||f__GWC2-71-9--1||f__Geobacteraceae--1||f__Longimicrobiaceae--1:capture_genus_counter=g__40CM-2-70-7--1||g__CADEFT01--1||g__Geobacter--1||g__JAFAYN01--1:capture_order_counter=o__Bryobacterales--1||o__Gemmatimonadales--1||o__Geobacterales--1||o__Longimicrobiales--1:capture_phylum_counter=p__Acidobacteriota--1||p__Desulfobacterota--1||p__Gemmatimonadota--2:capture_species_counter=s__40CM-2-70-7 sp003222205--1||s__CADEFT01 sp016789745--1||s__Geobacter anodireducens--1||s__JAFAYN01 sp019240375--1:evalue_avg=2.95e-27:evalue_max=2.95e-27:evalue_min=2.95e-27:evalue_std=0:evalue_sum=2.95e-27:gapopen_avg=1.0:gapopen_max=1.0:gapopen_min=1.0:gapopen_std=0:gapopen_sum=1.0:gtdb_class_counter=:gtdb_domain_counter=:gtdb_family_counter=:gtdb_genus_counter=:gtdb_order_counter=:gtdb_phylum_counter=:gtdb_species_counter=:heptad_counter=MCP-40H--4:lbd_counter=:length_avg=72.0:length_max=72.0:length_min=72.0:length_std=0:length_sum=72.0:mismatch_avg=0.0:mismatch_max=0.0:mismatch_min=0.0:mismatch_std=0:mismatch_sum=0.0:name=N195920:qcovhsp_avg=100.0:qcovhsp_max=100.0:qcovhsp_min=100.0:qcovhsp_std=0:qcovhsp_sum=100.0:qend_avg=72.0:qend_max=72.0:qend_min=72.0:qend_std=0:qend_sum=72.0:qstart_avg=1.0:qstart_max=1.0:qstart_min=1.0:qstart_std=0:qstart_sum=1.0:ref_name_counter=GB_GCA_002256925.1_protein.faa_NCGI01000165.1_1@PF00015_full_PFAM.310.417--1:scovhsp_avg=66.4:scovhsp_max=66.4:scovhsp_min=66.4:scovhsp_std=0:scovhsp_sum=66.4:send_avg=82.0:send_max=82.0:send_min=82.0:send_std=0:send_sum=82.0:sstart_avg=12.0:sstart_max=12.0:sstart_min=12.0:sstart_std=0:sstart_sum=12.0],dd66ce7d-b6c1-4be5-ad93-4e6d92960d88_4@MCPsignal.354.442:5e-09[&&NHX:Sample=rhizpot3:Type=capture:capture_class=c__Gammaproteobacteria:capture_domain=d__Bacteria:capture_family=f__Burkholderiaceae:capture_genus=g__Ramlibacter:capture_order=o__Burkholderiales:capture_phylum=p__Proteobacteria:capture_species=s__Ramlibacter sp001424545:heptad=MCP-40H])0.403:0.0213829[&&NHX:Sample_counter=rhizpot1--1||rhizpot2--1||rhizpot3--1||rhiztom1--1||rhiztom3--1:Type_counter=capture--5:besthit_avg=98.6:besthit_max=98.6:besthit_min=98.6:besthit_std=0:besthit_sum=98.6:bitscore_avg=96.3:bitscore_max=96.3:bitscore_min=96.3:bitscore_std=0:bitscore_sum=96.3:capture_class_counter=c__Acidobacteriae--1||c__Desulfuromonadia--1||c__Gammaproteobacteria--1||c__Gemmatimonadetes--2:capture_domain_counter=d__Bacteria--5:capture_family_counter=f__Bryobacteraceae--1||f__Burkholderiaceae--1||f__GWC2-71-9--1||f__Geobacteraceae--1||f__Longimicrobiaceae--1:capture_genus_counter=g__40CM-2-70-7--1||g__CADEFT01--1||g__Geobacter--1||g__JAFAYN01--1||g__Ramlibacter--1:capture_order_counter=o__Bryobacterales--1||o__Burkholderiales--1||o__Gemmatimonadales--1||o__Geobacterales--1||o__Longimicrobiales--1:capture_phylum_counter=p__Acidobacteriota--1||p__Desulfobacterota--1||p__Gemmatimonadota--2||p__Proteobacteria--1:capture_species_counter=s__40CM-2-70-7 sp003222205--1||s__CADEFT01 sp016789745--1||s__Geobacter anodireducens--1||s__JAFAYN01 sp019240375--1||s__Ramlibacter sp001424545--1:evalue_avg=2.95e-27:evalue_max=2.95e-27:evalue_min=2.95e-27:evalue_std=0:evalue_sum=2.95e-27:gapopen_avg=1.0:gapopen_max=1.0:gapopen_min=1.0:gapopen_std=0:gapopen_sum=1.0:gtdb_class_counter=:gtdb_domain_counter=:gtdb_family_counter=:gtdb_genus_counter=:gtdb_order_counter=:gtdb_phylum_counter=:gtdb_species_counter=:heptad_counter=MCP-40H--5:lbd_counter=:length_avg=72.0:length_max=72.0:length_min=72.0:length_std=0:length_sum=72.0:mismatch_avg=0.0:mismatch_max=0.0:mismatch_min=0.0:mismatch_std=0:mismatch_sum=0.0:name=N195922:qcovhsp_avg=100.0:qcovhsp_max=100.0:qcovhsp_min=100.0:qcovhsp_std=0:qcovhsp_sum=100.0:qend_avg=72.0:qend_max=72.0:qend_min=72.0:qend_std=0:qend_sum=72.0:qstart_avg=1.0:qstart_max=1.0:qstart_min=1.0:qstart_std=0:qstart_sum=1.0:ref_name_counter=GB_GCA_002256925.1_protein.faa_NCGI01000165.1_1@PF00015_full_PFAM.310.417--1:scovhsp_avg=66.4:scovhsp_max=66.4:scovhsp_min=66.4:scovhsp_std=0:scovhsp_sum=66.4:send_avg=82.0:send_max=82.0:send_min=82.0:send_std=0:send_sum=82.0:sstart_avg=12.0:sstart_max=12.0:sstart_min=12.0:sstart_std=0:sstart_sum=12.0],477ff686-93fe-479f-b774-a74d4a4d285c_5@MCPsignal.168.269:5e-09[&&NHX:Sample=rhizpot1:Type=capture:capture_class=c__Gammaproteobacteria:capture_domain=d__Bacteria:capture_family=f__Burkholderiaceae:capture_genus=g__Alicycliphilus:capture_order=o__Burkholderiales:capture_phylum=p__Proteobacteria:capture_species=s__Alicycliphilus denitrificans:heptad=MCP-40H])0.895:0.0218643[&&NHX:Sample_counter=rhizpot1--2||rhizpot2--1||rhizpot3--1||rhiztom1--1||rhiztom3--1:Type_counter=capture--6:besthit_avg=98.6:besthit_max=98.6:besthit_min=98.6:besthit_std=0:besthit_sum=98.6:bitscore_avg=96.3:bitscore_max=96.3:bitscore_min=96.3:bitscore_std=0:bitscore_sum=96.3:capture_class_counter=c__Acidobacteriae--1||c__Desulfuromonadia--1||c__Gammaproteobacteria--2||c__Gemmatimonadetes--2:capture_domain_counter=d__Bacteria--6:capture_family_counter=f__Bryobacteraceae--1||f__Burkholderiaceae--2||f__GWC2-71-9--1||f__Geobacteraceae--1||f__Longimicrobiaceae--1:capture_genus_counter=g__40CM-2-70-7--1||g__Alicycliphilus--1||g__CADEFT01--1||g__Geobacter--1||g__JAFAYN01--1||g__Ramlibacter--1:capture_order_counter=o__Bryobacterales--1||o__Burkholderiales--2||o__Gemmatimonadales--1||o__Geobacterales--1||o__Longimicrobiales--1:capture_phylum_counter=p__Acidobacteriota--1||p__Desulfobacterota--1||p__Gemmatimonadota--2||p__Proteobacteria--2:capture_species_counter=s__40CM-2-70-7 sp003222205--1||s__Alicycliphilus denitrificans--1||s__CADEFT01 sp016789745--1||s__Geobacter anodireducens--1||s__JAFAYN01 sp019240375--1||s__Ramlibacter sp001424545--1:evalue_avg=2.95e-27:evalue_max=2.95e-27:evalue_min=2.95e-27:evalue_std=0:evalue_sum=2.95e-27:gapopen_avg=1.0:gapopen_max=1.0:gapopen_min=1.0:gapopen_std=0:gapopen_sum=1.0:gtdb_class_counter=:gtdb_domain_counter=:gtdb_family_counter=:gtdb_genus_counter=:gtdb_order_counter=:gtdb_phylum_counter=:gtdb_species_counter=:heptad_counter=MCP-40H--6:lbd_counter=:length_avg=72.0:length_max=72.0:length_min=72.0:length_std=0:length_sum=72.0:mismatch_avg=0.0:mismatch_max=0.0:mismatch_min=0.0:mismatch_std=0:mismatch_sum=0.0:name=N195924:qcovhsp_avg=100.0:qcovhsp_max=100.0:qcovhsp_min=100.0:qcovhsp_std=0:qcovhsp_sum=100.0:qend_avg=72.0:qend_max=72.0:qend_min=72.0:qend_std=0:qend_sum=72.0:qstart_avg=1.0:qstart_max=1.0:qstart_min=1.0:qstart_std=0:qstart_sum=1.0:ref_name_counter=GB_GCA_002256925.1_protein.faa_NCGI01000165.1_1@PF00015_full_PFAM.310.417--1:scovhsp_avg=66.4:scovhsp_max=66.4:scovhsp_min=66.4:scovhsp_std=0:scovhsp_sum=66.4:send_avg=82.0:send_max=82.0:send_min=82.0:send_std=0:send_sum=82.0:sstart_avg=12.0:sstart_max=12.0:sstart_min=12.0:sstart_std=0:sstart_sum=12.0])0.775:0.0163941[&&NHX:Sample_counter=rhizpot1--3||rhizpot2--1||rhizpot3--1||rhiztom1--1||rhiztom3--1:Type_counter=capture--7:besthit_avg=98.6:besthit_max=98.6:besthit_min=98.6:besthit_std=0:besthit_sum=98.6:bitscore_avg=96.3:bitscore_max=96.3:bitscore_min=96.3:bitscore_std=0:bitscore_sum=96.3:capture_class_counter=c__Acidobacteriae--1||c__Desulfuromonadia--1||c__Gammaproteobacteria--3||c__Gemmatimonadetes--2:capture_domain_counter=d__Bacteria--7:capture_family_counter=f__Bryobacteraceae--1||f__Burkholderiaceae--3||f__GWC2-71-9--1||f__Geobacteraceae--1||f__Longimicrobiaceae--1:capture_genus_counter=g__40CM-2-70-7--1||g__Acidovorax--1||g__Alicycliphilus--1||g__CADEFT01--1||g__Geobacter--1||g__JAFAYN01--1||g__Ramlibacter--1:capture_order_counter=o__Bryobacterales--1||o__Burkholderiales--3||o__Gemmatimonadales--1||o__Geobacterales--1||o__Longimicrobiales--1:capture_phylum_counter=p__Acidobacteriota--1||p__Desulfobacterota--1||p__Gemmatimonadota--2||p__Proteobacteria--3:capture_species_counter=s__40CM-2-70-7 sp003222205--1||s__Acidovorax sp003852545--1||s__Alicycliphilus denitrificans--1||s__CADEFT01 sp016789745--1||s__Geobacter anodireducens--1||s__JAFAYN01 sp019240375--1||s__Ramlibacter sp001424545--1:evalue_avg=2.95e-27:evalue_max=2.95e-27:evalue_min=2.95e-27:evalue_std=0:evalue_sum=2.95e-27:gapopen_avg=1.0:gapopen_max=1.0:gapopen_min=1.0:gapopen_std=0:gapopen_sum=1.0:gtdb_class_counter=:gtdb_domain_counter=:gtdb_family_counter=:gtdb_genus_counter=:gtdb_order_counter=:gtdb_phylum_counter=:gtdb_species_counter=:heptad_counter=MCP-40H--7:lbd_counter=:length_avg=72.0:length_max=72.0:length_min=72.0:length_std=0:length_sum=72.0:mismatch_avg=0.0:mismatch_max=0.0:mismatch_min=0.0:mismatch_std=0:mismatch_sum=0.0:name=N195925:qcovhsp_avg=100.0:qcovhsp_max=100.0:qcovhsp_min=100.0:qcovhsp_std=0:qcovhsp_sum=100.0:qend_avg=72.0:qend_max=72.0:qend_min=72.0:qend_std=0:qend_sum=72.0:qstart_avg=1.0:qstart_max=1.0:qstart_min=1.0:qstart_std=0:qstart_sum=1.0:ref_name_counter=GB_GCA_002256925.1_protein.faa_NCGI01000165.1_1@PF00015_full_PFAM.310.417--1:scovhsp_avg=66.4:scovhsp_max=66.4:scovhsp_min=66.4:scovhsp_std=0:scovhsp_sum=66.4:send_avg=82.0:send_max=82.0:send_min=82.0:send_std=0:send_sum=82.0:sstart_avg=12.0:sstart_max=12.0:sstart_min=12.0:sstart_std=0:sstart_sum=12.0])0.797:0.0105634[&&NHX:Sample_counter=rhizpot1--3||rhizpot2--1||rhizpot3--2||rhiztom1--1||rhiztom3--1:Type_counter=capture--8:besthit_avg=98.6:besthit_max=98.6:besthit_min=98.6:besthit_std=0:besthit_sum=98.6:bitscore_avg=96.3:bitscore_max=96.3:bitscore_min=96.3:bitscore_std=0:bitscore_sum=96.3:capture_class_counter=c__Acidobacteriae--1||c__Desulfuromonadia--1||c__Gammaproteobacteria--3||c__Gemmatimonadetes--2||c__Polyangia--1:capture_domain_counter=d__Bacteria--8:capture_family_counter=f__Bryobacteraceae--1||f__Burkholderiaceae--3||f__GWC2-71-9--1||f__Geobacteraceae--1||f__JAEUJZ01--1||f__Longimicrobiaceae--1:capture_genus_counter=g__40CM-2-70-7--1||g__Acidovorax--1||g__Alicycliphilus--1||g__CADEFT01--1||g__Geobacter--1||g__JAFAYN01--1||g__JAGNNG01--1||g__Ramlibacter--1:capture_order_counter=o__Bryobacterales--1||o__Burkholderiales--3||o__Gemmatimonadales--1||o__Geobacterales--1||o__Longimicrobiales--1||o__Palsa-1104--1:capture_phylum_counter=p__Acidobacteriota--1||p__Desulfobacterota--1||p__Gemmatimonadota--2||p__Myxococcota--1||p__Proteobacteria--3:capture_species_counter=s__40CM-2-70-7 sp003222205--1||s__Acidovorax sp003852545--1||s__Alicycliphilus denitrificans--1||s__CADEFT01 sp016789745--1||s__Geobacter anodireducens--1||s__JAFAYN01 sp019240375--1||s__JAGNNG01 sp016794465--1||s__Ramlibacter sp001424545--1:evalue_avg=2.95e-27:evalue_max=2.95e-27:evalue_min=2.95e-27:evalue_std=0:evalue_sum=2.95e-27:gapopen_avg=1.0:gapopen_max=1.0:gapopen_min=1.0:gapopen_std=0:gapopen_sum=1.0:gtdb_class_counter=:gtdb_domain_counter=:gtdb_family_counter=:gtdb_genus_counter=:gtdb_order_counter=:gtdb_phylum_counter=:gtdb_species_counter=:heptad_counter=MCP-40H--8:lbd_counter=:length_avg=72.0:length_max=72.0:length_min=72.0:length_std=0:length_sum=72.0:mismatch_avg=0.0:mismatch_max=0.0:mismatch_min=0.0:mismatch_std=0:mismatch_sum=0.0:name=N195926:qcovhsp_avg=100.0:qcovhsp_max=100.0:qcovhsp_min=100.0:qcovhsp_std=0:qcovhsp_sum=100.0:qend_avg=72.0:qend_max=72.0:qend_min=72.0:qend_std=0:qend_sum=72.0:qstart_avg=1.0:qstart_max=1.0:qstart_min=1.0:qstart_std=0:qstart_sum=1.0:ref_name_counter=GB_GCA_002256925.1_protein.faa_NCGI01000165.1_1@PF00015_full_PFAM.310.417--1:scovhsp_avg=66.4:scovhsp_max=66.4:scovhsp_min=66.4:scovhsp_std=0:scovhsp_sum=66.4:send_avg=82.0:send_max=82.0:send_min=82.0:send_std=0:send_sum=82.0:sstart_avg=12.0:sstart_max=12.0:sstart_min=12.0:sstart_std=0:sstart_sum=12.0])0.767:0.00385786[&&NHX:Sample_counter=rhizpot1--13||rhizpot2--1||rhizpot3--6||rhiztom1--2||rhiztom2--4||rhiztom3--7:Type_counter=GTDB--36||capture--33:besthit_avg=92.03333333333333:besthit_max=98.6:besthit_min=77.6:besthit_std=4.575504135637745:besthit_sum=1380.5:bitscore_avg=206.95333333333335:bitscore_max=271.0:bitscore_min=96.3:bitscore_std=49.17494813225047:bitscore_sum=3104.3:capture_class_counter=c__Acidobacteriae--1||c__Alphaproteobacteria--1||c__Desulfovibrionia--1||c__Desulfuromonadia--9||c__Gammaproteobacteria--15||c__Gemmatimonadetes--2||c__Holophagae--2||c__Phycisphaerae--1||c__Polyangia--1:capture_domain_counter=d__Bacteria--33:capture_family_counter=f__Bryobacteraceae--1||f__Burkholderiaceae--13||f__Desulfovibrionaceae--1||f__Enterobacteriaceae--1||f__Fen-1342--1||f__GWC2-71-9--1||f__Geobacteraceae--1||f__Holophagaceae--2||f__JAEUJZ01--1||f__Longimicrobiaceae--1||f__Pseudomonadaceae--1||f__Pseudopelobacteraceae--8||f__Sphingomonadaceae--1:capture_genus_counter=g__40CM-2-70-7--1||g__Acidovorax--1||g__Acidovorax_A--1||g__Albitalea--1||g__Alicycliphilus--1||g__CAADGM01--1||g__CADEFT01--1||g__Dickeya--1||g__Geobacter--1||g__Geothrix--2||g__JAFAYN01--1||g__JAGNNG01--1||g__Megalodesulfovibrio--1||g__Pelotalea--8||g__Pseudomonas_E--1||g__Ramlibacter--8||g__Rhizobacter--1||g__Sphingomonas--1:capture_order_counter=o__Bryobacterales--1||o__Burkholderiales--13||o__Desulfovibrionales--1||o__Enterobacterales--1||o__Gemmatimonadales--1||o__Geobacterales--9||o__Holophagales--2||o__Longimicrobiales--1||o__Palsa-1104--1||o__Pseudomonadales--1||o__Sphingomonadales--1||o__UBA1845--1:capture_phylum_counter=p__Acidobacteriota--3||p__Desulfobacterota--9||p__Desulfobacterota_I--1||p__Gemmatimonadota--2||p__Myxococcota--1||p__Planctomycetota--1||p__Proteobacteria--16:capture_species_counter=s__40CM-2-70-7 sp003222205--1||s__Acidovorax sp003852545--1||s__Acidovorax_A oryzae--1||s__Albitalea sp905339355--1||s__Alicycliphilus denitrificans--1||s__CAADGM01 sp900696535--1||s__CADEFT01 sp016789745--1||s__Dickeya zeae--1||s__Geobacter anodireducens--1||s__Geothrix sp013390615--2||s__JAFAYN01 sp019240375--1||s__JAGNNG01 sp016794465--1||s__Megalodesulfovibrio gigas--1||s__Pelotalea sp002298925--8||s__Pseudomonas_E cedrina--1||s__Ramlibacter alkalitolerans--4||s__Ramlibacter sp001424545--1||s__Ramlibacter sp013087525--3||s__Rhizobacter gummiphilus--1||s__Sphingomonas kyeonggiensis_A--1:evalue_avg=1.9666666666666666e-28:evalue_max=2.95e-27:evalue_min=5.34e-93:evalue_std=7.616867247541252e-28:evalue_sum=2.95e-27:gapopen_avg=0.13333333333333333:gapopen_max=1.0:gapopen_min=0.0:gapopen_std=0.35186577527449836:gapopen_sum=2.0:gtdb_class_counter=c__Gammaproteobacteria--36:gtdb_domain_counter=d__Bacteria--36:gtdb_family_counter=f__Burkholderiaceae--36:gtdb_genus_counter=g__Aquabacterium_A--1||g__Rubrivivax--35:gtdb_order_counter=o__Burkholderiales--36:gtdb_phylum_counter=p__Proteobacteria--36:gtdb_species_counter=s__Aquabacterium_A sp000244995--1||s__Rubrivivax albus--1||s__Rubrivivax benzoatilyticus--1||s__Rubrivivax gelatinosus--1||s__Rubrivivax gelatinosus_A--1||s__Rubrivivax gelatinosus_B--1||s__Rubrivivax rivuli--1||s__Rubrivivax sp001295865--1||s__Rubrivivax sp001295905--1||s__Rubrivivax sp001464055--1||s__Rubrivivax sp001724995--1||s__Rubrivivax sp001725505--1||s__Rubrivivax sp011391855--1||s__Rubrivivax sp013822265--1||s__Rubrivivax sp016223165--1||s__Rubrivivax sp016704535--1||s__Rubrivivax sp016707445--1||s__Rubrivivax sp016709385--1||s__Rubrivivax sp016716535--1||s__Rubrivivax sp016719535--1||s__Rubrivivax sp016788525--1||s__Rubrivivax sp016789865--1||s__Rubrivivax sp016790395--1||s__Rubrivivax sp016790425--1||s__Rubrivivax sp017302495--1||s__Rubrivivax sp017302505--1||s__Rubrivivax sp018240325--1||s__Rubrivivax sp018241895--1||s__Rubrivivax sp018261815--1||s__Rubrivivax sp018780805--1||s__Rubrivivax sp018971105--1||s__Rubrivivax sp903822435--1||s__Rubrivivax sp903828235--1||s__Rubrivivax sp903914615--1||s__Rubrivivax sp903938815--1||s__Rubrivivax sp904426505--1:heptad_counter=MCP-40H--69:lbd_counter=:lca_tree=g__Rubrivivax:length_avg=146.13333333333333:length_max=184.0:length_min=72.0:length_std=30.77769755304426:length_sum=2192.0:mismatch_avg=11.8:mismatch_max=30.0:mismatch_min=0.0:mismatch_std=6.8473143849040765:mismatch_sum=177.0:name=N195927:qcovhsp_avg=99.35999999999999:qcovhsp_max=100.0:qcovhsp_min=96.3:qcovhsp_std=1.094662374563826:qcovhsp_sum=1490.3999999999999:qend_avg=146.26666666666668:qend_max=184.0:qend_min=72.0:qend_std=30.74890629104128:qend_sum=2194.0:qstart_avg=1.2666666666666666:qstart_max=2.0:qstart_min=1.0:qstart_std=0.45773770821706344:qstart_sum=19.0:ref_name_counter=GB_GCA_000244995.1_protein.faa_CM001438.1_4123@PF00015_full_PFAM.568.760--1||GB_GCA_002256925.1_protein.faa_NCGI01000165.1_1@PF00015_full_PFAM.310.417--1||GB_GCA_016704535.1_protein.faa_JADIZZ010000023.1_354@PF00015_full_PFAM.550.759--6||GB_GCA_016707445.1_protein.faa_JADJHR010000019.1_186@PF00015_full_PFAM.549.760--1||GB_GCA_018241895.1_protein.faa_JAFECX010000105.1_20@PF00015_full_PFAM.548.755--1||GB_GCA_903864295.1_protein.faa_CAIPFF010000026.1_153@PF00015_full_PFAM.534.744--1||RS_GCF_004310865.1_protein.faa_NZ_SIXI01000001.1_441@PF00015_full_PFAM.558.764--1||RS_GCF_014836675.1_protein.faa_NZ_JACSQK010000005.1_88@PF00015_full_PFAM.527.734--3:scovhsp_avg=72.61999999999998:scovhsp_max=88.4:scovhsp_min=57.8:scovhsp_std=10.941545986350766:scovhsp_sum=1089.2999999999997:send_avg=150.66666666666666:send_max=188.0:send_min=82.0:send_std=29.788940101671162:send_sum=2260.0:sstart_avg=5.6:sstart_max=17.0:sstart_min=1.0:sstart_std=5.138093031466052:sstart_sum=84.0])0:1.3e-08[&&NHX:Sample_counter=rhizpot1--17||rhizpot2--2||rhizpot3--12||rhiztom1--5||rhiztom2--4||rhiztom3--9:Type_counter=GTDB--38||capture--49:besthit_avg=92.03333333333332:besthit_max=98.6:besthit_min=77.6:besthit_std=4.575504135637745:besthit_sum=1380.4999999999998:bitscore_avg=206.95333333333335:bitscore_max=271.0:bitscore_min=96.3:bitscore_std=49.17494813225047:bitscore_sum=3104.3:capture_class_counter=c__Acidobacteriae--1||c__Alphaproteobacteria--6||c__Cyanobacteriia--3||c__Desulfovibrionia--1||c__Desulfuromonadia--9||c__Gammaproteobacteria--19||c__Gemmatimonadetes--2||c__Holophagae--2||c__Magnetococcia--2||c__Myxococcia--2||c__Phycisphaerae--1||c__Polyangia--1:capture_domain_counter=d__Bacteria--49:capture_family_counter=f__Acetobacteraceae--1||f__Azospirillaceae--4||f__Bryobacteraceae--1||f__Burkholderiaceae--14||f__DC0425bin3--1||f__Desulfovibrionaceae--1||f__Elainellaceae--3||f__Enterobacteriaceae--2||f__Fen-1342--1||f__GWC2-71-9--1||f__Geobacteraceae--1||f__Holophagaceae--2||f__JADGAQ01--1||f__JAEUJZ01--1||f__Longimicrobiaceae--1||f__Myxococcaceae--2||f__Pseudomonadaceae--3||f__Pseudopelobacteraceae--8||f__Sphingomonadaceae--1:capture_genus_counter=g__40CM-2-70-7--1||g__Acetobacter--1||g__Acidovorax--2||g__Acidovorax_A--1||g__Albitalea--1||g__Alicycliphilus--1||g__Archangium--2||g__CAADGM01--1||g__CADEFT01--1||g__DC0425bin3--1||g__Dickeya--1||g__FACHB-8--3||g__Geobacter--1||g__Geothrix--2||g__JADGAQ01--1||g__JAFAYN01--1||g__JAGNNG01--1||g__Megalodesulfovibrio--1||g__Pelotalea--8||g__Pseudomonas--2||g__Pseudomonas_E--1||g__RI-112--4||g__Rahnella--1||g__Ramlibacter--8||g__Rhizobacter--1||g__Sphingomonas--1:capture_order_counter=o__Acetobacterales--1||o__Azospirillales--4||o__Bryobacterales--1||o__Burkholderiales--14||o__Desulfovibrionales--1||o__Elainellales--3||o__Enterobacterales--2||o__Gemmatimonadales--1||o__Geobacterales--9||o__Holophagales--2||o__Longimicrobiales--1||o__Magnetococcales--2||o__Myxococcales--2||o__Palsa-1104--1||o__Pseudomonadales--3||o__Sphingomonadales--1||o__UBA1845--1:capture_phylum_counter=p__Acidobacteriota--3||p__Cyanobacteria--3||p__Desulfobacterota--9||p__Desulfobacterota_I--1||p__Gemmatimonadota--2||p__Myxococcota--3||p__Planctomycetota--1||p__Proteobacteria--27:capture_species_counter=s__40CM-2-70-7 sp003222205--1||s__Acetobacter lovaniensis--1||s__Acidovorax sp001411535--1||s__Acidovorax sp003852545--1||s__Acidovorax_A oryzae--1||s__Albitalea sp905339355--1||s__Alicycliphilus denitrificans--1||s__Archangium violaceum--2||s__CAADGM01 sp900696535--1||s__CADEFT01 sp016789745--1||s__DC0425bin3 sp002753665--1||s__Dickeya zeae--1||s__FACHB-8 sp014695575--3||s__Geobacter anodireducens--1||s__Geothrix sp013390615--2||s__JADGAQ01 sp015231925--1||s__JAFAYN01 sp019240375--1||s__JAGNNG01 sp016794465--1||s__Megalodesulfovibrio gigas--1||s__Pelotalea sp002298925--8||s__Pseudomonas nitritireducens_A--2||s__Pseudomonas_E cedrina--1||s__RI-112 sp016124535--4||s__Rahnella aquatilis--1||s__Ramlibacter alkalitolerans--4||s__Ramlibacter sp001424545--1||s__Ramlibacter sp013087525--3||s__Rhizobacter gummiphilus--1||s__Sphingomonas kyeonggiensis_A--1:evalue_avg=1.9666666666666666e-28:evalue_max=2.95e-27:evalue_min=5.34e-93:evalue_std=7.616867247541252e-28:evalue_sum=2.95e-27:gapopen_avg=0.13333333333333333:gapopen_max=1.0:gapopen_min=0.0:gapopen_std=0.35186577527449836:gapopen_sum=2.0:gtdb_class_counter=c__Gammaproteobacteria--38:gtdb_domain_counter=d__Bacteria--38:gtdb_family_counter=f__Burkholderiaceae--37||f__Sedimenticolaceae--1:gtdb_genus_counter=g__Aquabacterium_A--1||g__GCF-000787395--1||g__Rubrivivax--36:gtdb_order_counter=o__Burkholderiales--37||o__Chromatiales--1:gtdb_phylum_counter=p__Proteobacteria--38:gtdb_species_counter=s__Aquabacterium_A sp000244995--1||s__GCF-000787395 sp000787395--1||s__Rubrivivax albus--1||s__Rubrivivax benzoatilyticus--1||s__Rubrivivax gelatinosus--1||s__Rubrivivax gelatinosus_A--1||s__Rubrivivax gelatinosus_B--1||s__Rubrivivax rivuli--1||s__Rubrivivax sp001295865--1||s__Rubrivivax sp001295905--1||s__Rubrivivax sp001464055--1||s__Rubrivivax sp001724995--1||s__Rubrivivax sp001725505--1||s__Rubrivivax sp011391855--1||s__Rubrivivax sp013822265--1||s__Rubrivivax sp016223165--1||s__Rubrivivax sp016704535--1||s__Rubrivivax sp016707445--1||s__Rubrivivax sp016709385--1||s__Rubrivivax sp016716535--1||s__Rubrivivax sp016719535--1||s__Rubrivivax sp016788525--1||s__Rubrivivax sp016789865--1||s__Rubrivivax sp016789955--1||s__Rubrivivax sp016790395--1||s__Rubrivivax sp016790425--1||s__Rubrivivax sp017302495--1||s__Rubrivivax sp017302505--1||s__Rubrivivax sp018240325--1||s__Rubrivivax sp018241895--1||s__Rubrivivax sp018261815--1||s__Rubrivivax sp018780805--1||s__Rubrivivax sp018971105--1||s__Rubrivivax sp903822435--1||s__Rubrivivax sp903828235--1||s__Rubrivivax sp903914615--1||s__Rubrivivax sp903938815--1||s__Rubrivivax sp904426505--1:heptad_counter=MCP-40H--87:lbd_counter=:lca_tree=g__Rubrivivax:length_avg=146.13333333333333:length_max=184.0:length_min=72.0:length_std=30.777697553044263:length_sum=2192.0:mismatch_avg=11.8:mismatch_max=30.0:mismatch_min=0.0:mismatch_std=6.8473143849040765:mismatch_sum=177.0:name=N195928:qcovhsp_avg=99.36:qcovhsp_max=100.0:qcovhsp_min=96.3:qcovhsp_std=1.094662374563826:qcovhsp_sum=1490.4:qend_avg=146.26666666666668:qend_max=184.0:qend_min=72.0:qend_std=30.748906291041283:qend_sum=2194.0:qstart_avg=1.2666666666666666:qstart_max=2.0:qstart_min=1.0:qstart_std=0.4577377082170635:qstart_sum=19.0:ref_name_counter=GB_GCA_000244995.1_protein.faa_CM001438.1_4123@PF00015_full_PFAM.568.760--1||GB_GCA_002256925.1_protein.faa_NCGI01000165.1_1@PF00015_full_PFAM.310.417--1||GB_GCA_016704535.1_protein.faa_JADIZZ010000023.1_354@PF00015_full_PFAM.550.759--6||GB_GCA_016707445.1_protein.faa_JADJHR010000019.1_186@PF00015_full_PFAM.549.760--1||GB_GCA_018241895.1_protein.faa_JAFECX010000105.1_20@PF00015_full_PFAM.548.755--1||GB_GCA_903864295.1_protein.faa_CAIPFF010000026.1_153@PF00015_full_PFAM.534.744--1||RS_GCF_004310865.1_protein.faa_NZ_SIXI01000001.1_441@PF00015_full_PFAM.558.764--1||RS_GCF_014836675.1_protein.faa_NZ_JACSQK010000005.1_88@PF00015_full_PFAM.527.734--3:scovhsp_avg=72.61999999999999:scovhsp_max=88.4:scovhsp_min=57.8:scovhsp_std=10.941545986350768:scovhsp_sum=1089.3:send_avg=150.66666666666666:send_max=188.0:send_min=82.0:send_std=29.788940101671166:send_sum=2260.0:sstart_avg=5.6:sstart_max=17.0:sstart_min=1.0:sstart_std=5.138093031466052:sstart_sum=84.0])0.77:0.0107519[&&NHX:Sample_counter=rhizpot1--18||rhizpot2--2||rhizpot3--12||rhiztom1--5||rhiztom2--4||rhiztom3--9:Type_counter=GTDB--38||capture--50:besthit_avg=92.03333333333332:besthit_max=98.6:besthit_min=77.6:besthit_std=4.575504135637745:besthit_sum=1380.4999999999998:bitscore_avg=206.95333333333335:bitscore_max=271.0:bitscore_min=96.3:bitscore_std=49.17494813225047:bitscore_sum=3104.3:capture_class_counter=c__Acidobacteriae--1||c__Alphaproteobacteria--6||c__Cyanobacteriia--3||c__Desulfovibrionia--1||c__Desulfuromonadia--9||c__Gammaproteobacteria--20||c__Gemmatimonadetes--2||c__Holophagae--2||c__Magnetococcia--2||c__Myxococcia--2||c__Phycisphaerae--1||c__Polyangia--1:capture_domain_counter=d__Bacteria--50:capture_family_counter=f__Acetobacteraceae--1||f__Azospirillaceae--4||f__Bryobacteraceae--1||f__Burkholderiaceae--15||f__DC0425bin3--1||f__Desulfovibrionaceae--1||f__Elainellaceae--3||f__Enterobacteriaceae--2||f__Fen-1342--1||f__GWC2-71-9--1||f__Geobacteraceae--1||f__Holophagaceae--2||f__JADGAQ01--1||f__JAEUJZ01--1||f__Longimicrobiaceae--1||f__Myxococcaceae--2||f__Pseudomonadaceae--3||f__Pseudopelobacteraceae--8||f__Sphingomonadaceae--1:capture_genus_counter=g__40CM-2-70-7--1||g__Acetobacter--1||g__Acidovorax--2||g__Acidovorax_A--1||g__Albitalea--1||g__Alicycliphilus--1||g__Archangium--2||g__CAADGM01--1||g__CADEFT01--1||g__DC0425bin3--1||g__Dickeya--1||g__FACHB-8--3||g__Geobacter--1||g__Geothrix--2||g__JADGAQ01--1||g__JAFAYN01--1||g__JAGNNG01--1||g__Megalodesulfovibrio--1||g__Pelotalea--8||g__Pseudomonas--2||g__Pseudomonas_E--1||g__RI-112--4||g__Rahnella--1||g__Ramlibacter--9||g__Rhizobacter--1||g__Sphingomonas--1:capture_order_counter=o__Acetobacterales--1||o__Azospirillales--4||o__Bryobacterales--1||o__Burkholderiales--15||o__Desulfovibrionales--1||o__Elainellales--3||o__Enterobacterales--2||o__Gemmatimonadales--1||o__Geobacterales--9||o__Holophagales--2||o__Longimicrobiales--1||o__Magnetococcales--2||o__Myxococcales--2||o__Palsa-1104--1||o__Pseudomonadales--3||o__Sphingomonadales--1||o__UBA1845--1:capture_phylum_counter=p__Acidobacteriota--3||p__Cyanobacteria--3||p__Desulfobacterota--9||p__Desulfobacterota_I--1||p__Gemmatimonadota--2||p__Myxococcota--3||p__Planctomycetota--1||p__Proteobacteria--28:capture_species_counter=s__40CM-2-70-7 sp003222205--1||s__Acetobacter lovaniensis--1||s__Acidovorax sp001411535--1||s__Acidovorax sp003852545--1||s__Acidovorax_A oryzae--1||s__Albitalea sp905339355--1||s__Alicycliphilus denitrificans--1||s__Archangium violaceum--2||s__CAADGM01 sp900696535--1||s__CADEFT01 sp016789745--1||s__DC0425bin3 sp002753665--1||s__Dickeya zeae--1||s__FACHB-8 sp014695575--3||s__Geobacter anodireducens--1||s__Geothrix sp013390615--2||s__JADGAQ01 sp015231925--1||s__JAFAYN01 sp019240375--1||s__JAGNNG01 sp016794465--1||s__Megalodesulfovibrio gigas--1||s__Pelotalea sp002298925--8||s__Pseudomonas nitritireducens_A--2||s__Pseudomonas_E cedrina--1||s__RI-112 sp016124535--4||s__Rahnella aquatilis--1||s__Ramlibacter alkalitolerans--5||s__Ramlibacter sp001424545--1||s__Ramlibacter sp013087525--3||s__Rhizobacter gummiphilus--1||s__Sphingomonas kyeonggiensis_A--1:evalue_avg=1.9666666666666666e-28:evalue_max=2.95e-27:evalue_min=5.34e-93:evalue_std=7.616867247541252e-28:evalue_sum=2.95e-27:gapopen_avg=0.13333333333333333:gapopen_max=1.0:gapopen_min=0.0:gapopen_std=0.35186577527449836:gapopen_sum=2.0:gtdb_class_counter=c__Gammaproteobacteria--38:gtdb_domain_counter=d__Bacteria--38:gtdb_family_counter=f__Burkholderiaceae--37||f__Sedimenticolaceae--1:gtdb_genus_counter=g__Aquabacterium_A--1||g__GCF-000787395--1||g__Rubrivivax--36:gtdb_order_counter=o__Burkholderiales--37||o__Chromatiales--1:gtdb_phylum_counter=p__Proteobacteria--38:gtdb_species_counter=s__Aquabacterium_A sp000244995--1||s__GCF-000787395 sp000787395--1||s__Rubrivivax albus--1||s__Rubrivivax benzoatilyticus--1||s__Rubrivivax gelatinosus--1||s__Rubrivivax gelatinosus_A--1||s__Rubrivivax gelatinosus_B--1||s__Rubrivivax rivuli--1||s__Rubrivivax sp001295865--1||s__Rubrivivax sp001295905--1||s__Rubrivivax sp001464055--1||s__Rubrivivax sp001724995--1||s__Rubrivivax sp001725505--1||s__Rubrivivax sp011391855--1||s__Rubrivivax sp013822265--1||s__Rubrivivax sp016223165--1||s__Rubrivivax sp016704535--1||s__Rubrivivax sp016707445--1||s__Rubrivivax sp016709385--1||s__Rubrivivax sp016716535--1||s__Rubrivivax sp016719535--1||s__Rubrivivax sp016788525--1||s__Rubrivivax sp016789865--1||s__Rubrivivax sp016789955--1||s__Rubrivivax sp016790395--1||s__Rubrivivax sp016790425--1||s__Rubrivivax sp017302495--1||s__Rubrivivax sp017302505--1||s__Rubrivivax sp018240325--1||s__Rubrivivax sp018241895--1||s__Rubrivivax sp018261815--1||s__Rubrivivax sp018780805--1||s__Rubrivivax sp018971105--1||s__Rubrivivax sp903822435--1||s__Rubrivivax sp903828235--1||s__Rubrivivax sp903914615--1||s__Rubrivivax sp903938815--1||s__Rubrivivax sp904426505--1:heptad_counter=MCP-40H--88:lbd_counter=:lca_tree=g__Rubrivivax:length_avg=146.13333333333333:length_max=184.0:length_min=72.0:length_std=30.777697553044263:length_sum=2192.0:mismatch_avg=11.8:mismatch_max=30.0:mismatch_min=0.0:mismatch_std=6.8473143849040765:mismatch_sum=177.0:name=N195929:qcovhsp_avg=99.36:qcovhsp_max=100.0:qcovhsp_min=96.3:qcovhsp_std=1.094662374563826:qcovhsp_sum=1490.4:qend_avg=146.26666666666668:qend_max=184.0:qend_min=72.0:qend_std=30.748906291041283:qend_sum=2194.0:qstart_avg=1.2666666666666666:qstart_max=2.0:qstart_min=1.0:qstart_std=0.4577377082170635:qstart_sum=19.0:ref_name_counter=GB_GCA_000244995.1_protein.faa_CM001438.1_4123@PF00015_full_PFAM.568.760--1||GB_GCA_002256925.1_protein.faa_NCGI01000165.1_1@PF00015_full_PFAM.310.417--1||GB_GCA_016704535.1_protein.faa_JADIZZ010000023.1_354@PF00015_full_PFAM.550.759--6||GB_GCA_016707445.1_protein.faa_JADJHR010000019.1_186@PF00015_full_PFAM.549.760--1||GB_GCA_018241895.1_protein.faa_JAFECX010000105.1_20@PF00015_full_PFAM.548.755--1||GB_GCA_903864295.1_protein.faa_CAIPFF010000026.1_153@PF00015_full_PFAM.534.744--1||RS_GCF_004310865.1_protein.faa_NZ_SIXI01000001.1_441@PF00015_full_PFAM.558.764--1||RS_GCF_014836675.1_protein.faa_NZ_JACSQK010000005.1_88@PF00015_full_PFAM.527.734--3:scovhsp_avg=72.61999999999999:scovhsp_max=88.4:scovhsp_min=57.8:scovhsp_std=10.941545986350768:scovhsp_sum=1089.3:send_avg=150.66666666666666:send_max=188.0:send_min=82.0:send_std=29.788940101671166:send_sum=2260.0:sstart_avg=5.6:sstart_max=17.0:sstart_min=1.0:sstart_std=5.138093031466052:sstart_sum=84.0])0:1.3e-08[&&NHX:Sample_counter=rhizpot1--18||rhizpot2--2||rhizpot3--12||rhiztom1--5||rhiztom2--5||rhiztom3--9:Type_counter=GTDB--38||capture--51:besthit_avg=92.03333333333332:besthit_max=98.6:besthit_min=77.6:besthit_std=4.575504135637745:besthit_sum=1380.4999999999998:bitscore_avg=206.95333333333335:bitscore_max=271.0:bitscore_min=96.3:bitscore_std=49.17494813225047:bitscore_sum=3104.3:capture_class_counter=c__Acidobacteriae--1||c__Alphaproteobacteria--6||c__Cyanobacteriia--3||c__Desulfovibrionia--1||c__Desulfuromonadia--9||c__Gammaproteobacteria--21||c__Gemmatimonadetes--2||c__Holophagae--2||c__Magnetococcia--2||c__Myxococcia--2||c__Phycisphaerae--1||c__Polyangia--1:capture_domain_counter=d__Bacteria--51:capture_family_counter=f__Acetobacteraceae--1||f__Azospirillaceae--4||f__Bryobacteraceae--1||f__Burkholderiaceae--16||f__DC0425bin3--1||f__Desulfovibrionaceae--1||f__Elainellaceae--3||f__Enterobacteriaceae--2||f__Fen-1342--1||f__GWC2-71-9--1||f__Geobacteraceae--1||f__Holophagaceae--2||f__JADGAQ01--1||f__JAEUJZ01--1||f__Longimicrobiaceae--1||f__Myxococcaceae--2||f__Pseudomonadaceae--3||f__Pseudopelobacteraceae--8||f__Sphingomonadaceae--1:capture_genus_counter=g__40CM-2-70-7--1||g__Acetobacter--1||g__Acidovorax--2||g__Acidovorax_A--1||g__Albitalea--1||g__Alicycliphilus--1||g__Archangium--2||g__CAADGM01--1||g__CADEFT01--1||g__DC0425bin3--1||g__Dickeya--1||g__FACHB-8--3||g__Geobacter--1||g__Geothrix--2||g__Hydrogenophaga--1||g__JADGAQ01--1||g__JAFAYN01--1||g__JAGNNG01--1||g__Megalodesulfovibrio--1||g__Pelotalea--8||g__Pseudomonas--2||g__Pseudomonas_E--1||g__RI-112--4||g__Rahnella--1||g__Ramlibacter--9||g__Rhizobacter--1||g__Sphingomonas--1:capture_order_counter=o__Acetobacterales--1||o__Azospirillales--4||o__Bryobacterales--1||o__Burkholderiales--16||o__Desulfovibrionales--1||o__Elainellales--3||o__Enterobacterales--2||o__Gemmatimonadales--1||o__Geobacterales--9||o__Holophagales--2||o__Longimicrobiales--1||o__Magnetococcales--2||o__Myxococcales--2||o__Palsa-1104--1||o__Pseudomonadales--3||o__Sphingomonadales--1||o__UBA1845--1:capture_phylum_counter=p__Acidobacteriota--3||p__Cyanobacteria--3||p__Desulfobacterota--9||p__Desulfobacterota_I--1||p__Gemmatimonadota--2||p__Myxococcota--3||p__Planctomycetota--1||p__Proteobacteria--29:capture_species_counter=s__40CM-2-70-7 sp003222205--1||s__Acetobacter lovaniensis--1||s__Acidovorax sp001411535--1||s__Acidovorax sp003852545--1||s__Acidovorax_A oryzae--1||s__Albitalea sp905339355--1||s__Alicycliphilus denitrificans--1||s__Archangium violaceum--2||s__CAADGM01 sp900696535--1||s__CADEFT01 sp016789745--1||s__DC0425bin3 sp002753665--1||s__Dickeya zeae--1||s__FACHB-8 sp014695575--3||s__Geobacter anodireducens--1||s__Geothrix sp013390615--2||s__Hydrogenophaga borbori--1||s__JADGAQ01 sp015231925--1||s__JAFAYN01 sp019240375--1||s__JAGNNG01 sp016794465--1||s__Megalodesulfovibrio gigas--1||s__Pelotalea sp002298925--8||s__Pseudomonas nitritireducens_A--2||s__Pseudomonas_E cedrina--1||s__RI-112 sp016124535--4||s__Rahnella aquatilis--1||s__Ramlibacter alkalitolerans--5||s__Ramlibacter sp001424545--1||s__Ramlibacter sp013087525--3||s__Rhizobacter gummiphilus--1||s__Sphingomonas kyeonggiensis_A--1:evalue_avg=1.9666666666666666e-28:evalue_max=2.95e-27:evalue_min=5.34e-93:evalue_std=7.616867247541252e-28:evalue_sum=2.95e-27:gapopen_avg=0.13333333333333333:gapopen_max=1.0:gapopen_min=0.0:gapopen_std=0.35186577527449836:gapopen_sum=2.0:gtdb_class_counter=c__Gammaproteobacteria--38:gtdb_domain_counter=d__Bacteria--38:gtdb_family_counter=f__Burkholderiaceae--37||f__Sedimenticolaceae--1:gtdb_genus_counter=g__Aquabacterium_A--1||g__GCF-000787395--1||g__Rubrivivax--36:gtdb_order_counter=o__Burkholderiales--37||o__Chromatiales--1:gtdb_phylum_counter=p__Proteobacteria--38:gtdb_species_counter=s__Aquabacterium_A sp000244995--1||s__GCF-000787395 sp000787395--1||s__Rubrivivax albus--1||s__Rubrivivax benzoatilyticus--1||s__Rubrivivax gelatinosus--1||s__Rubrivivax gelatinosus_A--1||s__Rubrivivax gelatinosus_B--1||s__Rubrivivax rivuli--1||s__Rubrivivax sp001295865--1||s__Rubrivivax sp001295905--1||s__Rubrivivax sp001464055--1||s__Rubrivivax sp001724995--1||s__Rubrivivax sp001725505--1||s__Rubrivivax sp011391855--1||s__Rubrivivax sp013822265--1||s__Rubrivivax sp016223165--1||s__Rubrivivax sp016704535--1||s__Rubrivivax sp016707445--1||s__Rubrivivax sp016709385--1||s__Rubrivivax sp016716535--1||s__Rubrivivax sp016719535--1||s__Rubrivivax sp016788525--1||s__Rubrivivax sp016789865--1||s__Rubrivivax sp016789955--1||s__Rubrivivax sp016790395--1||s__Rubrivivax sp016790425--1||s__Rubrivivax sp017302495--1||s__Rubrivivax sp017302505--1||s__Rubrivivax sp018240325--1||s__Rubrivivax sp018241895--1||s__Rubrivivax sp018261815--1||s__Rubrivivax sp018780805--1||s__Rubrivivax sp018971105--1||s__Rubrivivax sp903822435--1||s__Rubrivivax sp903828235--1||s__Rubrivivax sp903914615--1||s__Rubrivivax sp903938815--1||s__Rubrivivax sp904426505--1:heptad_counter=MCP-40H--89:lbd_counter=:lca_tree=g__Rubrivivax:length_avg=146.13333333333333:length_max=184.0:length_min=72.0:length_std=30.777697553044263:length_sum=2192.0:mismatch_avg=11.8:mismatch_max=30.0:mismatch_min=0.0:mismatch_std=6.8473143849040765:mismatch_sum=177.0:name=N195930:qcovhsp_avg=99.36:qcovhsp_max=100.0:qcovhsp_min=96.3:qcovhsp_std=1.094662374563826:qcovhsp_sum=1490.4:qend_avg=146.26666666666668:qend_max=184.0:qend_min=72.0:qend_std=30.748906291041283:qend_sum=2194.0:qstart_avg=1.2666666666666666:qstart_max=2.0:qstart_min=1.0:qstart_std=0.4577377082170635:qstart_sum=19.0:ref_name_counter=GB_GCA_000244995.1_protein.faa_CM001438.1_4123@PF00015_full_PFAM.568.760--1||GB_GCA_002256925.1_protein.faa_NCGI01000165.1_1@PF00015_full_PFAM.310.417--1||GB_GCA_016704535.1_protein.faa_JADIZZ010000023.1_354@PF00015_full_PFAM.550.759--6||GB_GCA_016707445.1_protein.faa_JADJHR010000019.1_186@PF00015_full_PFAM.549.760--1||GB_GCA_018241895.1_protein.faa_JAFECX010000105.1_20@PF00015_full_PFAM.548.755--1||GB_GCA_903864295.1_protein.faa_CAIPFF010000026.1_153@PF00015_full_PFAM.534.744--1||RS_GCF_004310865.1_protein.faa_NZ_SIXI01000001.1_441@PF00015_full_PFAM.558.764--1||RS_GCF_014836675.1_protein.faa_NZ_JACSQK010000005.1_88@PF00015_full_PFAM.527.734--3:scovhsp_avg=72.61999999999999:scovhsp_max=88.4:scovhsp_min=57.8:scovhsp_std=10.941545986350768:scovhsp_sum=1089.3:send_avg=150.66666666666666:send_max=188.0:send_min=82.0:send_std=29.788940101671166:send_sum=2260.0:sstart_avg=5.6:sstart_max=17.0:sstart_min=1.0:sstart_std=5.138093031466052:sstart_sum=84.0],((((61770f92-9e98-41a0-b45d-da9210428fa6_3@MCPsignal.204.290:5e-09[&&NHX:Sample=rhiztom1:Type=capture:capture_class=c__Gammaproteobacteria:capture_domain=d__Bacteria:capture_family=f__Burkholderiaceae:capture_genus=g__Hydrogenophaga:capture_order=o__Burkholderiales:capture_phylum=p__Proteobacteria:capture_species=s__Hydrogenophaga sp016741995:heptad=MCP-40H],0749aea1-d3a7-4c5d-bf38-5d5fcd430103_3@MCPsignal.215.398:0.0279453[&&NHX:Sample=rhiztom1:Type=capture:besthit=87.8:bitscore=238.0:capture_class=c__Gammaproteobacteria:capture_domain=d__Bacteria:capture_family=f__Xanthomonadaceae:capture_genus=g__Arenimonas:capture_order=o__Xanthomonadales:capture_phylum=p__Proteobacteria:capture_species=s__Arenimonas daejeonensis:evalue=3.83e-80:gapopen=2.0:heptad=MCP-40H:length=181.0:mismatch=20.0:qcovhsp=98.4:qend=183.0:qstart=4.0:ref_name=RS_GCF_015476235.1_protein.faa_NZ_CP064338.1_2856@PF00015_full_PFAM.557.762:scovhsp=87.8:send=180.0:sstart=1.0])0.865:0.0283382[&&NHX:Sample_counter=rhiztom1--2:Type_counter=capture--2:besthit_avg=87.8:besthit_max=87.8:besthit_min=87.8:besthit_std=0:besthit_sum=87.8:bitscore_avg=238.0:bitscore_max=238.0:bitscore_min=238.0:bitscore_std=0:bitscore_sum=238.0:capture_class_counter=c__Gammaproteobacteria--2:capture_domain_counter=d__Bacteria--2:capture_family_counter=f__Burkholderiaceae--1||f__Xanthomonadaceae--1:capture_genus_counter=g__Arenimonas--1||g__Hydrogenophaga--1:capture_order_counter=o__Burkholderiales--1||o__Xanthomonadales--1:capture_phylum_counter=p__Proteobacteria--2:capture_species_counter=s__Arenimonas daejeonensis--1||s__Hydrogenophaga sp016741995--1:evalue_avg=3.83e-80:evalue_max=3.83e-80:evalue_min=3.83e-80:evalue_std=0:evalue_sum=3.83e-80:gapopen_avg=2.0:gapopen_max=2.0:gapopen_min=2.0:gapopen_std=0:gapopen_sum=2.0:gtdb_class_counter=:gtdb_domain_counter=:gtdb_family_counter=:gtdb_genus_counter=:gtdb_order_counter=:gtdb_phylum_counter=:gtdb_species_counter=:heptad_counter=MCP-40H--2:lbd_counter=:length_avg=181.0:length_max=181.0:length_min=181.0:length_std=0:length_sum=181.0:mismatch_avg=20.0:mismatch_max=20.0:mismatch_min=20.0:mismatch_std=0:mismatch_sum=20.0:name=N195933:qcovhsp_avg=98.4:qcovhsp_max=98.4:qcovhsp_min=98.4:qcovhsp_std=0:qcovhsp_sum=98.4:qend_avg=183.0:qend_max=183.0:qend_min=183.0:qend_std=0:qend_sum=183.0:qstart_avg=4.0:qstart_max=4.0:qstart_min=4.0:qstart_std=0:qstart_sum=4.0:ref_name_counter=RS_GCF_015476235.1_protein.faa_NZ_CP064338.1_2856@PF00015_full_PFAM.557.762--1:scovhsp_avg=87.8:scovhsp_max=87.8:scovhsp_min=87.8:scovhsp_std=0:scovhsp_sum=87.8:send_avg=180.0:send_max=180.0:send_min=180.0:send_std=0:send_sum=180.0:sstart_avg=1.0:sstart_max=1.0:sstart_min=1.0:sstart_std=0:sstart_sum=1.0],((((((5fa13e49-90e5-52ef-87b7-bb3a0421b0e3_1@MCPsignal.256.353:5e-09[&&NHX:Sample=rhiztom1:Type=capture:capture_class=c__Gammaproteobacteria:capture_domain=d__Bacteria:capture_family=f__Burkholderiaceae:capture_genus=g__Rhizobacter:capture_order=o__Burkholderiales:capture_phylum=p__Proteobacteria:capture_species=s__Rhizobacter sp000800095:heptad=MCP-40H],50a72158-fb47-58cd-b398-d59dbf6e2a4c_3@MCPsignal.36.142:0.00801801[&&NHX:Sample=rhiztom3:Type=capture:besthit=93.2:bitscore=144.0:capture_class=c__Gammaproteobacteria:capture_domain=d__Bacteria:capture_family=f__Burkholderiaceae:capture_genus=g__Hydrogenophaga:capture_order=o__Burkholderiales:capture_phylum=p__Proteobacteria:capture_species=s__Hydrogenophaga sp016741995:evalue=2.9e-44:gapopen=0.0:heptad=MCP-40H:length=103.0:mismatch=7.0:qcovhsp=97.2:qend=106.0:qstart=4.0:ref_name=RS_GCF_015476235.1_protein.faa_NZ_CP064338.1_2856@PF00015_full_PFAM.557.762:scovhsp=50.2:send=103.0:sstart=1.0])0.846:0.00804756[&&NHX:Sample_counter=rhiztom1--1||rhiztom3--1:Type_counter=capture--2:besthit_avg=93.2:besthit_max=93.2:besthit_min=93.2:besthit_std=0:besthit_sum=93.2:bitscore_avg=144.0:bitscore_max=144.0:bitscore_min=144.0:bitscore_std=0:bitscore_sum=144.0:capture_class_counter=c__Gammaproteobacteria--2:capture_domain_counter=d__Bacteria--2:capture_family_counter=f__Burkholderiaceae--2:capture_genus_counter=g__Hydrogenophaga--1||g__Rhizobacter--1:capture_order_counter=o__Burkholderiales--2:capture_phylum_counter=p__Proteobacteria--2:capture_species_counter=s__Hydrogenophaga sp016741995--1||s__Rhizobacter sp000800095--1:evalue_avg=2.9e-44:evalue_max=2.9e-44:evalue_min=2.9e-44:evalue_std=0:evalue_sum=2.9e-44:gapopen_avg=0.0:gapopen_max=0.0:gapopen_min=0.0:gapopen_std=0:gapopen_sum=0.0:gtdb_class_counter=:gtdb_domain_counter=:gtdb_family_counter=:gtdb_genus_counter=:gtdb_order_counter=:gtdb_phylum_counter=:gtdb_species_counter=:heptad_counter=MCP-40H--2:lbd_counter=:length_avg=103.0:length_max=103.0:length_min=103.0:length_std=0:length_sum=103.0:mismatch_avg=7.0:mismatch_max=7.0:mismatch_min=7.0:mismatch_std=0:mismatch_sum=7.0:name=N195936:qcovhsp_avg=97.2:qcovhsp_max=97.2:qcovhsp_min=97.2:qcovhsp_std=0:qcovhsp_sum=97.2:qend_avg=106.0:qend_max=106.0:qend_min=106.0:qend_std=0:qend_sum=106.0:qstart_avg=4.0:qstart_max=4.0:qstart_min=4.0:qstart_std=0:qstart_sum=4.0:ref_name_counter=RS_GCF_015476235.1_protein.faa_NZ_CP064338.1_2856@PF00015_full_PFAM.557.762--1:scovhsp_avg=50.2:scovhsp_max=50.2:scovhsp_min=50.2:scovhsp_std=0:scovhsp_sum=50.2:send_avg=103.0:send_max=103.0:send_min=103.0:send_std=0:send_sum=103.0:sstart_avg=1.0:sstart_max=1.0:sstart_min=1.0:sstart_std=0:sstart_sum=1.0],(((606a8578-7552-4b9c-b7a9-a32bda40efc2_1@MCPsignal.134.220:0[&&NHX:Sample=rhiztom1:Type=capture:capture_class=c__Gammaproteobacteria:capture_domain=d__Bacteria:capture_family=f__Burkholderiaceae:capture_genus=g__Hydrogenophaga:capture_order=o__Burkholderiales:capture_phylum=p__Proteobacteria:capture_species=s__Hydrogenophaga sp016741995:heptad=MCP-40H],d0f047d3-9b4f-4f82-bea4-b3811c6e09a8_2@MCPsignal.25.111:0[&&NHX:Sample=rhiztom1:Type=capture:capture_class=c__Gammaproteobacteria:capture_domain=d__Bacteria:capture_family=f__Burkholderiaceae:capture_genus=g__Hydrogenophaga:capture_order=o__Burkholderiales:capture_phylum=p__Proteobacteria:capture_species=s__Hydrogenophaga sp016741995:heptad=MCP-40H])0:0[&&NHX:Sample_counter=rhiztom1--2:Type_counter=capture--2:capture_class_counter=c__Gammaproteobacteria--2:capture_domain_counter=d__Bacteria--2:capture_family_counter=f__Burkholderiaceae--2:capture_genus_counter=g__Hydrogenophaga--2:capture_order_counter=o__Burkholderiales--2:capture_phylum_counter=p__Proteobacteria--2:capture_species_counter=s__Hydrogenophaga sp016741995--2:gtdb_class_counter=:gtdb_domain_counter=:gtdb_family_counter=:gtdb_genus_counter=:gtdb_order_counter=:gtdb_phylum_counter=:gtdb_species_counter=:heptad_counter=MCP-40H--2:lbd_counter=:name=N195939:ref_name_counter=],0d4243e0-527d-45c8-a05a-2c13f5c0f8cb_4@MCPsignal.181.267:0[&&NHX:Sample=rhiztom1:Type=capture:capture_class=c__Gammaproteobacteria:capture_domain=d__Bacteria:capture_family=f__Burkholderiaceae:capture_genus=g__Hydrogenophaga:capture_order=o__Burkholderiales:capture_phylum=p__Proteobacteria:capture_species=s__Hydrogenophaga sp016741995:heptad=MCP-40H])0:0[&&NHX:Sample_counter=rhiztom1--3:Type_counter=capture--3:capture_class_counter=c__Gammaproteobacteria--3:capture_domain_counter=d__Bacteria--3:capture_family_counter=f__Burkholderiaceae--3:capture_genus_counter=g__Hydrogenophaga--3:capture_order_counter=o__Burkholderiales--3:capture_phylum_counter=p__Proteobacteria--3:capture_species_counter=s__Hydrogenophaga sp016741995--3:gtdb_class_counter=:gtdb_domain_counter=:gtdb_family_counter=:gtdb_genus_counter=:gtdb_order_counter=:gtdb_phylum_counter=:gtdb_species_counter=:heptad_counter=MCP-40H--3:lbd_counter=:name=N195941:ref_name_counter=],152a3088-7599-48c1-befa-b80b2727eb5f_3@MCPsignal.48.134:0[&&NHX:Sample=rhiztom1:Type=capture:capture_class=c__Gammaproteobacteria:capture_domain=d__Bacteria:capture_family=f__Burkholderiaceae:capture_genus=g__Hydrogenophaga:capture_order=o__Burkholderiales:capture_phylum=p__Proteobacteria:capture_species=s__Hydrogenophaga sp016741995:heptad=MCP-40H]):5e-09[&&NHX:Sample_counter=rhiztom1--4:Type_counter=capture--4:capture_class_counter=c__Gammaproteobacteria--4:capture_domain_counter=d__Bacteria--4:capture_family_counter=f__Burkholderiaceae--4:capture_genus_counter=g__Hydrogenophaga--4:capture_order_counter=o__Burkholderiales--4:capture_phylum_counter=p__Proteobacteria--4:capture_species_counter=s__Hydrogenophaga sp016741995--4:gtdb_class_counter=:gtdb_domain_counter=:gtdb_family_counter=:gtdb_genus_counter=:gtdb_order_counter=:gtdb_phylum_counter=:gtdb_species_counter=:heptad_counter=MCP-40H--4:lbd_counter=:name=N195943:ref_name_counter=])0:5e-09[&&NHX:Sample_counter=rhiztom1--5||rhiztom3--1:Type_counter=capture--6:besthit_avg=93.2:besthit_max=93.2:besthit_min=93.2:besthit_std=0:besthit_sum=93.2:bitscore_avg=144.0:bitscore_max=144.0:bitscore_min=144.0:bitscore_std=0:bitscore_sum=144.0:capture_class_counter=c__Gammaproteobacteria--6:capture_domain_counter=d__Bacteria--6:capture_family_counter=f__Burkholderiaceae--6:capture_genus_counter=g__Hydrogenophaga--5||g__Rhizobacter--1:capture_order_counter=o__Burkholderiales--6:capture_phylum_counter=p__Proteobacteria--6:capture_species_counter=s__Hydrogenophaga sp016741995--5||s__Rhizobacter sp000800095--1:evalue_avg=2.9e-44:evalue_max=2.9e-44:evalue_min=2.9e-44:evalue_std=0:evalue_sum=2.9e-44:gapopen_avg=0.0:gapopen_max=0.0:gapopen_min=0.0:gapopen_std=0:gapopen_sum=0.0:gtdb_class_counter=:gtdb_domain_counter=:gtdb_family_counter=:gtdb_genus_counter=:gtdb_order_counter=:gtdb_phylum_counter=:gtdb_species_counter=:heptad_counter=MCP-40H--6:lbd_counter=:length_avg=103.0:length_max=103.0:length_min=103.0:length_std=0:length_sum=103.0:mismatch_avg=7.0:mismatch_max=7.0:mismatch_min=7.0:mismatch_std=0:mismatch_sum=7.0:name=N195944:qcovhsp_avg=97.2:qcovhsp_max=97.2:qcovhsp_min=97.2:qcovhsp_std=0:qcovhsp_sum=97.2:qend_avg=106.0:qend_max=106.0:qend_min=106.0:qend_std=0:qend_sum=106.0:qstart_avg=4.0:qstart_max=4.0:qstart_min=4.0:qstart_std=0:qstart_sum=4.0:ref_name_counter=RS_GCF_015476235.1_protein.faa_NZ_CP064338.1_2856@PF00015_full_PFAM.557.762--1:scovhsp_avg=50.2:scovhsp_max=50.2:scovhsp_min=50.2:scovhsp_std=0:scovhsp_sum=50.2:send_avg=103.0:send_max=103.0:send_min=103.0:send_std=0:send_sum=103.0:sstart_avg=1.0:sstart_max=1.0:sstart_min=1.0:sstart_std=0:sstart_sum=1.0],(00153b66-a98b-5dab-886b-e171ddbcdae5_4@MCPsignal.185.249:0.0193833[&&NHX:Sample=rhiztom1:Type=capture:capture_class=c__Holophagae:capture_domain=d__Bacteria:capture_family=f__Holophagaceae:capture_genus=g__Geothrix:capture_order=o__Holophagales:capture_phylum=p__Acidobacteriota:capture_species=s__Geothrix sp013390615:heptad=MCP-40H],(1dde1e77-0135-4ded-a8a6-8368cff8bd8d_3@MCPsignal.29.87:0[&&NHX:Sample=rhiztom2:Type=capture:besthit=94.6:bitscore=75.9:capture_class=c__Myxococcia:capture_domain=d__Bacteria:capture_family=f__Myxococcaceae:capture_genus=g__Cystobacter:capture_order=o__Myxococcales:capture_phylum=p__Myxococcota:capture_species=s__Cystobacter fuscus:evalue=9.06e-20:gapopen=0.0:heptad=MCP-40H:length=56.0:mismatch=3.0:qcovhsp=96.6:qend=58.0:qstart=3.0:ref_name=GB_GCA_016177805.1_protein.faa_JACOUN010000115.1_1@PF00015_full_PFAM.500.579:scovhsp=70.9:send=76.0:sstart=21.0],0070a3ba-6111-4c6f-80c2-3ca1818ff8ba_4@MCPsignal.21.79:0[&&NHX:Sample=rhiztom2:Type=capture:besthit=94.6:bitscore=75.9:capture_class=c__Myxococcia:capture_domain=d__Bacteria:capture_family=f__Myxococcaceae:capture_genus=g__Cystobacter:capture_order=o__Myxococcales:capture_phylum=p__Myxococcota:capture_species=s__Cystobacter fuscus:evalue=9.06e-20:gapopen=0.0:heptad=MCP-40H:length=56.0:mismatch=3.0:qcovhsp=96.6:qend=58.0:qstart=3.0:ref_name=GB_GCA_016177805.1_protein.faa_JACOUN010000115.1_1@PF00015_full_PFAM.500.579:scovhsp=70.9:send=76.0:sstart=21.0]):6e-09[&&NHX:Sample_counter=rhiztom2--2:Type_counter=capture--2:besthit_avg=94.6:besthit_max=94.6:besthit_min=94.6:besthit_std=0.0:besthit_sum=189.2:bitscore_avg=75.9:bitscore_max=75.9:bitscore_min=75.9:bitscore_std=0.0:bitscore_sum=151.8:capture_class_counter=c__Myxococcia--2:capture_domain_counter=d__Bacteria--2:capture_family_counter=f__Myxococcaceae--2:capture_genus_counter=g__Cystobacter--2:capture_order_counter=o__Myxococcales--2:capture_phylum_counter=p__Myxococcota--2:capture_species_counter=s__Cystobacter fuscus--2:evalue_avg=9.06e-20:evalue_max=9.06e-20:evalue_min=9.06e-20:evalue_std=0.0:evalue_sum=1.812e-19:gapopen_avg=0.0:gapopen_max=0.0:gapopen_min=0.0:gapopen_std=0.0:gapopen_sum=0.0:gtdb_class_counter=:gtdb_domain_counter=:gtdb_family_counter=:gtdb_genus_counter=:gtdb_order_counter=:gtdb_phylum_counter=:gtdb_species_counter=:heptad_counter=MCP-40H--2:lbd_counter=:length_avg=56.0:length_max=56.0:length_min=56.0:length_std=0.0:length_sum=112.0:mismatch_avg=3.0:mismatch_max=3.0:mismatch_min=3.0:mismatch_std=0.0:mismatch_sum=6.0:name=N195948:qcovhsp_avg=96.6:qcovhsp_max=96.6:qcovhsp_min=96.6:qcovhsp_std=0.0:qcovhsp_sum=193.2:qend_avg=58.0:qend_max=58.0:qend_min=58.0:qend_std=0.0:qend_sum=116.0:qstart_avg=3.0:qstart_max=3.0:qstart_min=3.0:qstart_std=0.0:qstart_sum=6.0:ref_name_counter=GB_GCA_016177805.1_protein.faa_JACOUN010000115.1_1@PF00015_full_PFAM.500.579--2:scovhsp_avg=70.9:scovhsp_max=70.9:scovhsp_min=70.9:scovhsp_std=0.0:scovhsp_sum=141.8:send_avg=76.0:send_max=76.0:send_min=76.0:send_std=0.0:send_sum=152.0:sstart_avg=21.0:sstart_max=21.0:sstart_min=21.0:sstart_std=0.0:sstart_sum=42.0])0.835:0.0779404[&&NHX:Sample_counter=rhiztom1--1||rhiztom2--2:Type_counter=capture--3:besthit_avg=94.6:besthit_max=94.6:besthit_min=94.6:besthit_std=0.0:besthit_sum=189.2:bitscore_avg=75.9:bitscore_max=75.9:bitscore_min=75.9:bitscore_std=0.0:bitscore_sum=151.8:capture_class_counter=c__Holophagae--1||c__Myxococcia--2:capture_domain_counter=d__Bacteria--3:capture_family_counter=f__Holophagaceae--1||f__Myxococcaceae--2:capture_genus_counter=g__Cystobacter--2||g__Geothrix--1:capture_order_counter=o__Holophagales--1||o__Myxococcales--2:capture_phylum_counter=p__Acidobacteriota--1||p__Myxococcota--2:capture_species_counter=s__Cystobacter fuscus--2||s__Geothrix sp013390615--1:evalue_avg=9.06e-20:evalue_max=9.06e-20:evalue_min=9.06e-20:evalue_std=0.0:evalue_sum=1.812e-19:gapopen_avg=0.0:gapopen_max=0.0:gapopen_min=0.0:gapopen_std=0.0:gapopen_sum=0.0:gtdb_class_counter=:gtdb_domain_counter=:gtdb_family_counter=:gtdb_genus_counter=:gtdb_order_counter=:gtdb_phylum_counter=:gtdb_species_counter=:heptad_counter=MCP-40H--3:lbd_counter=:length_avg=56.0:length_max=56.0:length_min=56.0:length_std=0.0:length_sum=112.0:mismatch_avg=3.0:mismatch_max=3.0:mismatch_min=3.0:mismatch_std=0.0:mismatch_sum=6.0:name=N195949:qcovhsp_avg=96.6:qcovhsp_max=96.6:qcovhsp_min=96.6:qcovhsp_std=0.0:qcovhsp_sum=193.2:qend_avg=58.0:qend_max=58.0:qend_min=58.0:qend_std=0.0:qend_sum=116.0:qstart_avg=3.0:qstart_max=3.0:qstart_min=3.0:qstart_std=0.0:qstart_sum=6.0:ref_name_counter=GB_GCA_016177805.1_protein.faa_JACOUN010000115.1_1@PF00015_full_PFAM.500.579--2:scovhsp_avg=70.9:scovhsp_max=70.9:scovhsp_min=70.9:scovhsp_std=0.0:scovhsp_sum=141.8:send_avg=76.0:send_max=76.0:send_min=76.0:send_std=0.0:send_sum=152.0:sstart_avg=21.0:sstart_max=21.0:sstart_min=21.0:sstart_std=0.0:sstart_sum=42.0])0:5e-09[&&NHX:Sample_counter=rhiztom1--6||rhiztom2--2||rhiztom3--1:Type_counter=capture--9:besthit_avg=94.13333333333333:besthit_max=94.6:besthit_min=93.2:besthit_std=0.8082903768654712:besthit_sum=282.4:bitscore_avg=98.60000000000001:bitscore_max=144.0:bitscore_min=75.9:bitscore_std=39.317553331813514:bitscore_sum=295.8:capture_class_counter=c__Gammaproteobacteria--6||c__Holophagae--1||c__Myxococcia--2:capture_domain_counter=d__Bacteria--9:capture_family_counter=f__Burkholderiaceae--6||f__Holophagaceae--1||f__Myxococcaceae--2:capture_genus_counter=g__Cystobacter--2||g__Geothrix--1||g__Hydrogenophaga--5||g__Rhizobacter--1:capture_order_counter=o__Burkholderiales--6||o__Holophagales--1||o__Myxococcales--2:capture_phylum_counter=p__Acidobacteriota--1||p__Myxococcota--2||p__Proteobacteria--6:capture_species_counter=s__Cystobacter fuscus--2||s__Geothrix sp013390615--1||s__Hydrogenophaga sp016741995--5||s__Rhizobacter sp000800095--1:evalue_avg=6.04e-20:evalue_max=9.06e-20:evalue_min=2.9e-44:evalue_std=5.2307934388580096e-20:evalue_sum=1.812e-19:gapopen_avg=0.0:gapopen_max=0.0:gapopen_min=0.0:gapopen_std=0.0:gapopen_sum=0.0:gtdb_class_counter=:gtdb_domain_counter=:gtdb_family_counter=:gtdb_genus_counter=:gtdb_order_counter=:gtdb_phylum_counter=:gtdb_species_counter=:heptad_counter=MCP-40H--9:lbd_counter=:length_avg=71.66666666666667:length_max=103.0:length_min=56.0:length_std=27.135462651912412:length_sum=215.0:mismatch_avg=4.333333333333333:mismatch_max=7.0:mismatch_min=3.0:mismatch_std=2.309401076758503:mismatch_sum=13.0:name=N195950:qcovhsp_avg=96.8:qcovhsp_max=97.2:qcovhsp_min=96.6:qcovhsp_std=0.3464101615137804:qcovhsp_sum=290.4:qend_avg=74.0:qend_max=106.0:qend_min=58.0:qend_std=27.712812921102035:qend_sum=222.0:qstart_avg=3.3333333333333335:qstart_max=4.0:qstart_min=3.0:qstart_std=0.5773502691896258:qstart_sum=10.0:ref_name_counter=GB_GCA_016177805.1_protein.faa_JACOUN010000115.1_1@PF00015_full_PFAM.500.579--2||RS_GCF_015476235.1_protein.faa_NZ_CP064338.1_2856@PF00015_full_PFAM.557.762--1:scovhsp_avg=64.0:scovhsp_max=70.9:scovhsp_min=50.2:scovhsp_std=11.951150572225256:scovhsp_sum=192.0:send_avg=85.0:send_max=103.0:send_min=76.0:send_std=15.588457268119896:send_sum=255.0:sstart_avg=14.333333333333334:sstart_max=21.0:sstart_min=1.0:sstart_std=11.547005383792516:sstart_sum=43.0],(7e2efeb6-6769-452f-9916-f77532048fde_5@MCPsignal.309.441:0.00587448[&&NHX:Sample=rhizpot1:Type=capture:besthit=96.1:bitscore=191.0:capture_class=c__Gammaproteobacteria:capture_domain=d__Bacteria:capture_family=f__Pseudomonadaceae:capture_genus=g__Pseudomonas_E:capture_order=o__Pseudomonadales:capture_phylum=p__Proteobacteria:capture_species=s__Pseudomonas_E cedrina:evalue=2.55e-62:gapopen=0.0:heptad=MCP-40H:length=129.0:mismatch=5.0:qcovhsp=97.7:qend=132.0:qstart=4.0:ref_name=RS_GCF_015476235.1_protein.faa_NZ_CP064338.1_2856@PF00015_full_PFAM.557.762:scovhsp=62.9:send=129.0:sstart=1.0],6d60c6a7-fe4e-4e0e-b44e-edc301f5f2f4_3@MCPsignal.73.195:0.00664027[&&NHX:Sample=rhiztom3:Type=capture:besthit=96.6:bitscore=171.0:capture_class=c__Gammaproteobacteria:capture_domain=d__Bacteria:capture_family=f__Burkholderiaceae:capture_genus=g__Hydrogenophaga:capture_order=o__Burkholderiales:capture_phylum=p__Proteobacteria:capture_species=s__Hydrogenophaga sp016741995:evalue=6.69e-55:gapopen=0.0:heptad=MCP-40H:length=117.0:mismatch=4.0:qcovhsp=95.9:qend=120.0:qstart=4.0:ref_name=RS_GCF_015476235.1_protein.faa_NZ_CP064338.1_2856@PF00015_full_PFAM.557.762:scovhsp=57.1:send=117.0:sstart=1.0])0:1.8e-08[&&NHX:Sample_counter=rhizpot1--1||rhiztom3--1:Type_counter=capture--2:besthit_avg=96.35:besthit_max=96.6:besthit_min=96.1:besthit_std=0.3535533905932738:besthit_sum=192.7:bitscore_avg=181.0:bitscore_max=191.0:bitscore_min=171.0:bitscore_std=14.142135623730951:bitscore_sum=362.0:capture_class_counter=c__Gammaproteobacteria--2:capture_domain_counter=d__Bacteria--2:capture_family_counter=f__Burkholderiaceae--1||f__Pseudomonadaceae--1:capture_genus_counter=g__Hydrogenophaga--1||g__Pseudomonas_E--1:capture_order_counter=o__Burkholderiales--1||o__Pseudomonadales--1:capture_phylum_counter=p__Proteobacteria--2:capture_species_counter=s__Hydrogenophaga sp016741995--1||s__Pseudomonas_E cedrina--1:evalue_avg=3.3450001275e-55:evalue_max=6.69e-55:evalue_min=2.55e-62:evalue_std=4.7305441858257736e-55:evalue_sum=6.690000255e-55:gapopen_avg=0.0:gapopen_max=0.0:gapopen_min=0.0:gapopen_std=0.0:gapopen_sum=0.0:gtdb_class_counter=:gtdb_domain_counter=:gtdb_family_counter=:gtdb_genus_counter=:gtdb_order_counter=:gtdb_phylum_counter=:gtdb_species_counter=:heptad_counter=MCP-40H--2:lbd_counter=:length_avg=123.0:length_max=129.0:length_min=117.0:length_std=8.48528137423857:length_sum=246.0:mismatch_avg=4.5:mismatch_max=5.0:mismatch_min=4.0:mismatch_std=0.7071067811865476:mismatch_sum=9.0:name=N195953:qcovhsp_avg=96.80000000000001:qcovhsp_max=97.7:qcovhsp_min=95.9:qcovhsp_std=1.2727922061357835:qcovhsp_sum=193.60000000000002:qend_avg=126.0:qend_max=132.0:qend_min=120.0:qend_std=8.48528137423857:qend_sum=252.0:qstart_avg=4.0:qstart_max=4.0:qstart_min=4.0:qstart_std=0.0:qstart_sum=8.0:ref_name_counter=RS_GCF_015476235.1_protein.faa_NZ_CP064338.1_2856@PF00015_full_PFAM.557.762--2:scovhsp_avg=60.0:scovhsp_max=62.9:scovhsp_min=57.1:scovhsp_std=4.101219330881974:scovhsp_sum=120.0:send_avg=123.0:send_max=129.0:send_min=117.0:send_std=8.48528137423857:send_sum=246.0:sstart_avg=1.0:sstart_max=1.0:sstart_min=1.0:sstart_std=0.0:sstart_sum=2.0])0:1.8e-08[&&NHX:Sample_counter=rhizpot1--1||rhiztom1--6||rhiztom2--2||rhiztom3--2:Type_counter=capture--11:besthit_avg=95.02000000000001:besthit_max=96.6:besthit_min=93.2:besthit_std=1.3535139452550875:besthit_sum=475.1:bitscore_avg=131.56:bitscore_max=191.0:bitscore_min=75.9:bitscore_std=53.477686935767885:bitscore_sum=657.8:capture_class_counter=c__Gammaproteobacteria--8||c__Holophagae--1||c__Myxococcia--2:capture_domain_counter=d__Bacteria--11:capture_family_counter=f__Burkholderiaceae--7||f__Holophagaceae--1||f__Myxococcaceae--2||f__Pseudomonadaceae--1:capture_genus_counter=g__Cystobacter--2||g__Geothrix--1||g__Hydrogenophaga--6||g__Pseudomonas_E--1||g__Rhizobacter--1:capture_order_counter=o__Burkholderiales--7||o__Holophagales--1||o__Myxococcales--2||o__Pseudomonadales--1:capture_phylum_counter=p__Acidobacteriota--1||p__Myxococcota--2||p__Proteobacteria--8:capture_species_counter=s__Cystobacter fuscus--2||s__Geothrix sp013390615--1||s__Hydrogenophaga sp016741995--6||s__Pseudomonas_E cedrina--1||s__Rhizobacter sp000800095--1:evalue_avg=3.624e-20:evalue_max=9.06e-20:evalue_min=2.55e-62:evalue_std=4.962366370996806e-20:evalue_sum=1.812e-19:gapopen_avg=0.0:gapopen_max=0.0:gapopen_min=0.0:gapopen_std=0.0:gapopen_sum=0.0:gtdb_class_counter=:gtdb_domain_counter=:gtdb_family_counter=:gtdb_genus_counter=:gtdb_order_counter=:gtdb_phylum_counter=:gtdb_species_counter=:heptad_counter=MCP-40H--11:lbd_counter=:length_avg=92.2:length_max=129.0:length_min=56.0:length_std=34.3030610878971:length_sum=461.0:mismatch_avg=4.4:mismatch_max=7.0:mismatch_min=3.0:mismatch_std=1.6733200530681511:mismatch_sum=22.0:name=N195954:qcovhsp_avg=96.8:qcovhsp_max=97.7:qcovhsp_min=95.9:qcovhsp_std=0.6819090848492931:qcovhsp_sum=484.0:qend_avg=94.8:qend_max=132.0:qend_min=58.0:qend_std=34.831020656879986:qend_sum=474.0:qstart_avg=3.6:qstart_max=4.0:qstart_min=3.0:qstart_std=0.5477225575051661:qstart_sum=18.0:ref_name_counter=GB_GCA_016177805.1_protein.faa_JACOUN010000115.1_1@PF00015_full_PFAM.500.579--2||RS_GCF_015476235.1_protein.faa_NZ_CP064338.1_2856@PF00015_full_PFAM.557.762--3:scovhsp_avg=62.4:scovhsp_max=70.9:scovhsp_min=50.2:scovhsp_std=8.967719888578145:scovhsp_sum=312.0:send_avg=100.2:send_max=129.0:send_min=76.0:send_std=23.931151246858143:send_sum=501.0:sstart_avg=9.0:sstart_max=21.0:sstart_min=1.0:sstart_std=10.954451150103322:sstart_sum=45.0],(((((d8c4af1a-325d-4534-9a16-4678ed9a1fa6_5@MCPsignal.298.436:0.0355277[&&NHX:Sample=rhiztom3:Type=capture:capture_class=c__Gammaproteobacteria:capture_domain=d__Bacteria:capture_family=f__Burkholderiaceae:capture_genus=g__Hydrogenophaga:capture_order=o__Burkholderiales:capture_phylum=p__Proteobacteria:capture_species=s__Hydrogenophaga sp016741995:heptad=MCP-40H],17eb3356-ac0e-452e-866b-d558ac226fcf_4@MCPsignal.63.160:0.00891765[&&NHX:Sample=rhiztom3:Type=capture:capture_class=c__Gammaproteobacteria:capture_domain=d__Bacteria:capture_family=f__Burkholderiaceae:capture_genus=g__Rhizobacter:capture_order=o__Burkholderiales:capture_phylum=p__Proteobacteria:capture_species=s__Rhizobacter sp000800095:heptad=MCP-40H])0:1.8e-08[&&NHX:Sample_counter=rhiztom3--2:Type_counter=capture--2:capture_class_counter=c__Gammaproteobacteria--2:capture_domain_counter=d__Bacteria--2:capture_family_counter=f__Burkholderiaceae--2:capture_genus_counter=g__Hydrogenophaga--1||g__Rhizobacter--1:capture_order_counter=o__Burkholderiales--2:capture_phylum_counter=p__Proteobacteria--2:capture_species_counter=s__Hydrogenophaga sp016741995--1||s__Rhizobacter sp000800095--1:gtdb_class_counter=:gtdb_domain_counter=:gtdb_family_counter=:gtdb_genus_counter=:gtdb_order_counter=:gtdb_phylum_counter=:gtdb_species_counter=:heptad_counter=MCP-40H--2:lbd_counter=:name=N195957:ref_name_counter=],b2b4ac99-087a-488a-aad4-dc728d0e6060_2@MCPsignal.128.247:0.0215529[&&NHX:Sample=rhiztom1:Type=capture:besthit=96.5:bitscore=164.0:capture_class=c__Gammaproteobacteria:capture_domain=d__Bacteria:capture_family=f__Burkholderiaceae:capture_genus=g__Hydrogenophaga:capture_order=o__Burkholderiales:capture_phylum=p__Proteobacteria:capture_species=s__Hydrogenophaga sp016741995:evalue=4.53e-52:gapopen=0.0:heptad=MCP-40H:length=113.0:mismatch=4.0:qcovhsp=95.0:qend=116.0:qstart=4.0:ref_name=RS_GCF_015476235.1_protein.faa_NZ_CP064338.1_2856@PF00015_full_PFAM.557.762:scovhsp=55.1:send=113.0:sstart=1.0])0:1.3e-08[&&NHX:Sample_counter=rhiztom1--1||rhiztom3--2:Type_counter=capture--3:besthit_avg=96.5:besthit_max=96.5:besthit_min=96.5:besthit_std=0:besthit_sum=96.5:bitscore_avg=164.0:bitscore_max=164.0:bitscore_min=164.0:bitscore_std=0:bitscore_sum=164.0:capture_class_counter=c__Gammaproteobacteria--3:capture_domain_counter=d__Bacteria--3:capture_family_counter=f__Burkholderiaceae--3:capture_genus_counter=g__Hydrogenophaga--2||g__Rhizobacter--1:capture_order_counter=o__Burkholderiales--3:capture_phylum_counter=p__Proteobacteria--3:capture_species_counter=s__Hydrogenophaga sp016741995--2||s__Rhizobacter sp000800095--1:evalue_avg=4.53e-52:evalue_max=4.53e-52:evalue_min=4.53e-52:evalue_std=0:evalue_sum=4.53e-52:gapopen_avg=0.0:gapopen_max=0.0:gapopen_min=0.0:gapopen_std=0:gapopen_sum=0.0:gtdb_class_counter=:gtdb_domain_counter=:gtdb_family_counter=:gtdb_genus_counter=:gtdb_order_counter=:gtdb_phylum_counter=:gtdb_species_counter=:heptad_counter=MCP-40H--3:lbd_counter=:length_avg=113.0:length_max=113.0:length_min=113.0:length_std=0:length_sum=113.0:mismatch_avg=4.0:mismatch_max=4.0:mismatch_min=4.0:mismatch_std=0:mismatch_sum=4.0:name=N195959:qcovhsp_avg=95.0:qcovhsp_max=95.0:qcovhsp_min=95.0:qcovhsp_std=0:qcovhsp_sum=95.0:qend_avg=116.0:qend_max=116.0:qend_min=116.0:qend_std=0:qend_sum=116.0:qstart_avg=4.0:qstart_max=4.0:qstart_min=4.0:qstart_std=0:qstart_sum=4.0:ref_name_counter=RS_GCF_015476235.1_protein.faa_NZ_CP064338.1_2856@PF00015_full_PFAM.557.762--1:scovhsp_avg=55.1:scovhsp_max=55.1:scovhsp_min=55.1:scovhsp_std=0:scovhsp_sum=55.1:send_avg=113.0:send_max=113.0:send_min=113.0:send_std=0:send_sum=113.0:sstart_avg=1.0:sstart_max=1.0:sstart_min=1.0:sstart_std=0:sstart_sum=1.0],(((((GB_GCA_011525985.1_protein.faa_WYBH01000110.1_17@PF00015_full_PFAM.328.508:0.0234949[&&NHX:Type=GTDB:gtdb_class=c__Gammaproteobacteria:gtdb_domain=d__Bacteria:gtdb_family=f__Burkholderiaceae:gtdb_genus=g__Rubrivivax:gtdb_order=o__Burkholderiales:gtdb_phylum=p__Proteobacteria:gtdb_species=s__Rubrivivax sp011525985:heptad=MCP-40H:species=d__Bacteria_p__Proteobacteria_c__Gammaproteobacteria_o__Burkholderiales_f__Burkholderiaceae_g__Rubrivivax_s__Rubrivivax sp011525985],GB_GCA_016191995.1_protein.faa_JACPVA010000183.1_11@PF00015_full_PFAM.325.505:0.0164665[&&NHX:Type=GTDB:gtdb_class=c__Gammaproteobacteria:gtdb_domain=d__Bacteria:gtdb_family=f__Burkholderiaceae:gtdb_genus=g__Rubrivivax:gtdb_order=o__Burkholderiales:gtdb_phylum=p__Proteobacteria:gtdb_species=s__Rubrivivax sp016191995:heptad=MCP-40H:species=d__Bacteria_p__Proteobacteria_c__Gammaproteobacteria_o__Burkholderiales_f__Burkholderiaceae_g__Rubrivivax_s__Rubrivivax sp016191995])0.574:0.0347407[&&NHX:Sample_counter=:Type_counter=GTDB--2:capture_class_counter=:capture_domain_counter=:capture_family_counter=:capture_genus_counter=:capture_order_counter=:capture_phylum_counter=:capture_species_counter=:evoltype=D:gtdb_class_counter=c__Gammaproteobacteria--2:gtdb_domain_counter=d__Bacteria--2:gtdb_family_counter=f__Burkholderiaceae--2:gtdb_genus_counter=g__Rubrivivax--2:gtdb_order_counter=o__Burkholderiales--2:gtdb_phylum_counter=p__Proteobacteria--2:gtdb_species_counter=s__Rubrivivax sp011525985--1||s__Rubrivivax sp016191995--1:heptad_counter=MCP-40H--2:lbd_counter=:lca=d__Bacteria:lca_tree=g__Rubrivivax:name=N195962:ref_name_counter=],c8afa3da-b2ee-4b66-acbb-e004892b6653_1@MCPsignal.209.289:5e-09[&&NHX:Sample=rhiztom1:Type=capture:capture_class=c__Gammaproteobacteria:capture_domain=d__Bacteria:capture_family=f__Burkholderiaceae:capture_genus=g__Ramlibacter:capture_order=o__Burkholderiales:capture_phylum=p__Proteobacteria:capture_species=s__Ramlibacter sp016213325:heptad=MCP-40H])0.775:0.023298[&&NHX:Sample_counter=rhiztom1--1:Type_counter=GTDB--2||capture--1:capture_class_counter=c__Gammaproteobacteria--1:capture_domain_counter=d__Bacteria--1:capture_family_counter=f__Burkholderiaceae--1:capture_genus_counter=g__Ramlibacter--1:capture_order_counter=o__Burkholderiales--1:capture_phylum_counter=p__Proteobacteria--1:capture_species_counter=s__Ramlibacter sp016213325--1:gtdb_class_counter=c__Gammaproteobacteria--2:gtdb_domain_counter=d__Bacteria--2:gtdb_family_counter=f__Burkholderiaceae--2:gtdb_genus_counter=g__Rubrivivax--2:gtdb_order_counter=o__Burkholderiales--2:gtdb_phylum_counter=p__Proteobacteria--2:gtdb_species_counter=s__Rubrivivax sp011525985--1||s__Rubrivivax sp016191995--1:heptad_counter=MCP-40H--3:lbd_counter=:lca_tree=g__Rubrivivax:name=N195964:ref_name_counter=],(3e6c16d0-89dd-4d76-a442-a907fd3d6a50_6@MCPsignal.24.125:0.100007[&&NHX:Sample=rhizpot1:Type=capture:capture_class=c__Gammaproteobacteria:capture_domain=d__Bacteria:capture_family=f__Enterobacteriaceae:capture_genus=g__Mixta:capture_order=o__Enterobacterales:capture_phylum=p__Proteobacteria:capture_species=s__Mixta tenebrionis:heptad=MCP-40H],b267e3aa-924d-4726-a450-0ebeb87ce6ac_5@MCPsignal.360.446:5e-09[&&NHX:Sample=rhiztom1:Type=capture:capture_class=c__Gemmatimonadetes:capture_domain=d__Bacteria:capture_family=f__GWC2-71-9:capture_genus=g__AG12:capture_order=o__Gemmatimonadales:capture_phylum=p__Gemmatimonadota:capture_species=s__AG12 sp003222235:heptad=MCP-40H])0.888:0.0210405[&&NHX:Sample_counter=rhizpot1--1||rhiztom1--1:Type_counter=capture--2:capture_class_counter=c__Gammaproteobacteria--1||c__Gemmatimonadetes--1:capture_domain_counter=d__Bacteria--2:capture_family_counter=f__Enterobacteriaceae--1||f__GWC2-71-9--1:capture_genus_counter=g__AG12--1||g__Mixta--1:capture_order_counter=o__Enterobacterales--1||o__Gemmatimonadales--1:capture_phylum_counter=p__Gemmatimonadota--1||p__Proteobacteria--1:capture_species_counter=s__AG12 sp003222235--1||s__Mixta tenebrionis--1:gtdb_class_counter=:gtdb_domain_counter=:gtdb_family_counter=:gtdb_genus_counter=:gtdb_order_counter=:gtdb_phylum_counter=:gtdb_species_counter=:heptad_counter=MCP-40H--2:lbd_counter=:name=N195967:ref_name_counter=])0.08:0.016667[&&NHX:Sample_counter=rhizpot1--1||rhiztom1--2:Type_counter=GTDB--2||capture--3:capture_class_counter=c__Gammaproteobacteria--2||c__Gemmatimonadetes--1:capture_domain_counter=d__Bacteria--3:capture_family_counter=f__Burkholderiaceae--1||f__Enterobacteriaceae--1||f__GWC2-71-9--1:capture_genus_counter=g__AG12--1||g__Mixta--1||g__Ramlibacter--1:capture_order_counter=o__Burkholderiales--1||o__Enterobacterales--1||o__Gemmatimonadales--1:capture_phylum_counter=p__Gemmatimonadota--1||p__Proteobacteria--2:capture_species_counter=s__AG12 sp003222235--1||s__Mixta tenebrionis--1||s__Ramlibacter sp016213325--1:gtdb_class_counter=c__Gammaproteobacteria--2:gtdb_domain_counter=d__Bacteria--2:gtdb_family_counter=f__Burkholderiaceae--2:gtdb_genus_counter=g__Rubrivivax--2:gtdb_order_counter=o__Burkholderiales--2:gtdb_phylum_counter=p__Proteobacteria--2:gtdb_species_counter=s__Rubrivivax sp011525985--1||s__Rubrivivax sp016191995--1:heptad_counter=MCP-40H--5:lbd_counter=:lca_tree=g__Rubrivivax:name=N195968:ref_name_counter=],6d3fb06d-3ff4-439e-97d1-252062d9895d_4@MCPsignal.126.212:0.0283688[&&NHX:Sample=rhiztom3:Type=capture:capture_class=c__Myxococcia:capture_domain=d__Bacteria:capture_family=f__Anaeromyxobacteraceae:capture_genus=g__Anaeromyxobacter:capture_order=o__Myxococcales:capture_phylum=p__Myxococcota:capture_species=s__Anaeromyxobacter sp000017505:heptad=MCP-40H])0:1.3e-08[&&NHX:Sample_counter=rhizpot1--1||rhiztom1--2||rhiztom3--1:Type_counter=GTDB--2||capture--4:capture_class_counter=c__Gammaproteobacteria--2||c__Gemmatimonadetes--1||c__Myxococcia--1:capture_domain_counter=d__Bacteria--4:capture_family_counter=f__Anaeromyxobacteraceae--1||f__Burkholderiaceae--1||f__Enterobacteriaceae--1||f__GWC2-71-9--1:capture_genus_counter=g__AG12--1||g__Anaeromyxobacter--1||g__Mixta--1||g__Ramlibacter--1:capture_order_counter=o__Burkholderiales--1||o__Enterobacterales--1||o__Gemmatimonadales--1||o__Myxococcales--1:capture_phylum_counter=p__Gemmatimonadota--1||p__Myxococcota--1||p__Proteobacteria--2:capture_species_counter=s__AG12 sp003222235--1||s__Anaeromyxobacter sp000017505--1||s__Mixta tenebrionis--1||s__Ramlibacter sp016213325--1:gtdb_class_counter=c__Gammaproteobacteria--2:gtdb_domain_counter=d__Bacteria--2:gtdb_family_counter=f__Burkholderiaceae--2:gtdb_genus_counter=g__Rubrivivax--2:gtdb_order_counter=o__Burkholderiales--2:gtdb_phylum_counter=p__Proteobacteria--2:gtdb_species_counter=s__Rubrivivax sp011525985--1||s__Rubrivivax sp016191995--1:heptad_counter=MCP-40H--6:lbd_counter=:lca_tree=g__Rubrivivax:name=N195970:ref_name_counter=],d26e5bba-d8d0-4c36-aa59-b79e65117435_4@MCPsignal.25.107:5e-09[&&NHX:Sample=rhiztom1:Type=capture:capture_class=c__Gammaproteobacteria:capture_domain=d__Bacteria:capture_family=f__Burkholderiaceae:capture_genus=g__Rhizobacter:capture_order=o__Burkholderiales:capture_phylum=p__Proteobacteria:capture_species=s__Rhizobacter sp000800095:heptad=MCP-40H])0.037:1.3e-08[&&NHX:Sample_counter=rhizpot1--1||rhiztom1--3||rhiztom3--1:Type_counter=GTDB--2||capture--5:capture_class_counter=c__Gammaproteobacteria--3||c__Gemmatimonadetes--1||c__Myxococcia--1:capture_domain_counter=d__Bacteria--5:capture_family_counter=f__Anaeromyxobacteraceae--1||f__Burkholderiaceae--2||f__Enterobacteriaceae--1||f__GWC2-71-9--1:capture_genus_counter=g__AG12--1||g__Anaeromyxobacter--1||g__Mixta--1||g__Ramlibacter--1||g__Rhizobacter--1:capture_order_counter=o__Burkholderiales--2||o__Enterobacterales--1||o__Gemmatimonadales--1||o__Myxococcales--1:capture_phylum_counter=p__Gemmatimonadota--1||p__Myxococcota--1||p__Proteobacteria--3:capture_species_counter=s__AG12 sp003222235--1||s__Anaeromyxobacter sp000017505--1||s__Mixta tenebrionis--1||s__Ramlibacter sp016213325--1||s__Rhizobacter sp000800095--1:gtdb_class_counter=c__Gammaproteobacteria--2:gtdb_domain_counter=d__Bacteria--2:gtdb_family_counter=f__Burkholderiaceae--2:gtdb_genus_counter=g__Rubrivivax--2:gtdb_order_counter=o__Burkholderiales--2:gtdb_phylum_counter=p__Proteobacteria--2:gtdb_species_counter=s__Rubrivivax sp011525985--1||s__Rubrivivax sp016191995--1:heptad_counter=MCP-40H--7:lbd_counter=:lca_tree=g__Rubrivivax:name=N195972:ref_name_counter=])0:5e-09[&&NHX:Sample_counter=rhizpot1--1||rhiztom1--4||rhiztom3--3:Type_counter=GTDB--2||capture--8:besthit_avg=96.5:besthit_max=96.5:besthit_min=96.5:besthit_std=0:besthit_sum=96.5:bitscore_avg=164.0:bitscore_max=164.0:bitscore_min=164.0:bitscore_std=0:bitscore_sum=164.0:capture_class_counter=c__Gammaproteobacteria--6||c__Gemmatimonadetes--1||c__Myxococcia--1:capture_domain_counter=d__Bacteria--8:capture_family_counter=f__Anaeromyxobacteraceae--1||f__Burkholderiaceae--5||f__Enterobacteriaceae--1||f__GWC2-71-9--1:capture_genus_counter=g__AG12--1||g__Anaeromyxobacter--1||g__Hydrogenophaga--2||g__Mixta--1||g__Ramlibacter--1||g__Rhizobacter--2:capture_order_counter=o__Burkholderiales--5||o__Enterobacterales--1||o__Gemmatimonadales--1||o__Myxococcales--1:capture_phylum_counter=p__Gemmatimonadota--1||p__Myxococcota--1||p__Proteobacteria--6:capture_species_counter=s__AG12 sp003222235--1||s__Anaeromyxobacter sp000017505--1||s__Hydrogenophaga sp016741995--2||s__Mixta tenebrionis--1||s__Ramlibacter sp016213325--1||s__Rhizobacter sp000800095--2:evalue_avg=4.53e-52:evalue_max=4.53e-52:evalue_min=4.53e-52:evalue_std=0:evalue_sum=4.53e-52:gapopen_avg=0.0:gapopen_max=0.0:gapopen_min=0.0:gapopen_std=0:gapopen_sum=0.0:gtdb_class_counter=c__Gammaproteobacteria--2:gtdb_domain_counter=d__Bacteria--2:gtdb_family_counter=f__Burkholderiaceae--2:gtdb_genus_counter=g__Rubrivivax--2:gtdb_order_counter=o__Burkholderiales--2:gtdb_phylum_counter=p__Proteobacteria--2:gtdb_species_counter=s__Rubrivivax sp011525985--1||s__Rubrivivax sp016191995--1:heptad_counter=MCP-40H--10:lbd_counter=:lca_tree=g__Rubrivivax:length_avg=113.0:length_max=113.0:length_min=113.0:length_std=0:length_sum=113.0:mismatch_avg=4.0:mismatch_max=4.0:mismatch_min=4.0:mismatch_std=0:mismatch_sum=4.0:name=N195973:qcovhsp_avg=95.0:qcovhsp_max=95.0:qcovhsp_min=95.0:qcovhsp_std=0:qcovhsp_sum=95.0:qend_avg=116.0:qend_max=116.0:qend_min=116.0:qend_std=0:qend_sum=116.0:qstart_avg=4.0:qstart_max=4.0:qstart_min=4.0:qstart_std=0:qstart_sum=4.0:ref_name_counter=RS_GCF_015476235.1_protein.faa_NZ_CP064338.1_2856@PF00015_full_PFAM.557.762--1:scovhsp_avg=55.1:scovhsp_max=55.1:scovhsp_min=55.1:scovhsp_std=0:scovhsp_sum=55.1:send_avg=113.0:send_max=113.0:send_min=113.0:send_std=0:send_sum=113.0:sstart_avg=1.0:sstart_max=1.0:sstart_min=1.0:sstart_std=0:sstart_sum=1.0],0f6a06f8-1dc2-44ae-8fa4-4f71100e5b02_6@MCPsignal.33.177:5e-09[&&NHX:Sample=rhiztom2:Type=capture:besthit=96.4:bitscore=207.0:capture_class=c__Gammaproteobacteria:capture_domain=d__Bacteria:capture_family=f__Burkholderiaceae:capture_genus=g__Hydrogenophaga:capture_order=o__Burkholderiales:capture_phylum=p__Proteobacteria:capture_species=s__Hydrogenophaga sp016741995:evalue=1.71e-68:gapopen=0.0:heptad=MCP-40H:length=140.0:mismatch=5.0:qcovhsp=97.2:qend=143.0:qstart=4.0:ref_name=RS_GCF_015476235.1_protein.faa_NZ_CP064338.1_2856@PF00015_full_PFAM.557.762:scovhsp=68.3:send=140.0:sstart=1.0])0:0.000239394[&&NHX:Sample_counter=rhizpot1--1||rhiztom1--4||rhiztom2--1||rhiztom3--3:Type_counter=GTDB--2||capture--9:besthit_avg=96.45:besthit_max=96.5:besthit_min=96.4:besthit_std=0.07071067811865074:besthit_sum=192.9:bitscore_avg=185.5:bitscore_max=207.0:bitscore_min=164.0:bitscore_std=30.405591591021544:bitscore_sum=371.0:capture_class_counter=c__Gammaproteobacteria--7||c__Gemmatimonadetes--1||c__Myxococcia--1:capture_domain_counter=d__Bacteria--9:capture_family_counter=f__Anaeromyxobacteraceae--1||f__Burkholderiaceae--6||f__Enterobacteriaceae--1||f__GWC2-71-9--1:capture_genus_counter=g__AG12--1||g__Anaeromyxobacter--1||g__Hydrogenophaga--3||g__Mixta--1||g__Ramlibacter--1||g__Rhizobacter--2:capture_order_counter=o__Burkholderiales--6||o__Enterobacterales--1||o__Gemmatimonadales--1||o__Myxococcales--1:capture_phylum_counter=p__Gemmatimonadota--1||p__Myxococcota--1||p__Proteobacteria--7:capture_species_counter=s__AG12 sp003222235--1||s__Anaeromyxobacter sp000017505--1||s__Hydrogenophaga sp016741995--3||s__Mixta tenebrionis--1||s__Ramlibacter sp016213325--1||s__Rhizobacter sp000800095--2:evalue_avg=2.265e-52:evalue_max=4.53e-52:evalue_min=1.71e-68:evalue_std=3.2031937187750603e-52:evalue_sum=4.53e-52:gapopen_avg=0.0:gapopen_max=0.0:gapopen_min=0.0:gapopen_std=0.0:gapopen_sum=0.0:gtdb_class_counter=c__Gammaproteobacteria--2:gtdb_domain_counter=d__Bacteria--2:gtdb_family_counter=f__Burkholderiaceae--2:gtdb_genus_counter=g__Rubrivivax--2:gtdb_order_counter=o__Burkholderiales--2:gtdb_phylum_counter=p__Proteobacteria--2:gtdb_species_counter=s__Rubrivivax sp011525985--1||s__Rubrivivax sp016191995--1:heptad_counter=MCP-40H--11:lbd_counter=:lca_tree=g__Rubrivivax:length_avg=126.5:length_max=140.0:length_min=113.0:length_std=19.091883092036785:length_sum=253.0:mismatch_avg=4.5:mismatch_max=5.0:mismatch_min=4.0:mismatch_std=0.7071067811865476:mismatch_sum=9.0:name=N195975:qcovhsp_avg=96.1:qcovhsp_max=97.2:qcovhsp_min=95.0:qcovhsp_std=1.5556349186104066:qcovhsp_sum=192.2:qend_avg=129.5:qend_max=143.0:qend_min=116.0:qend_std=19.091883092036785:qend_sum=259.0:qstart_avg=4.0:qstart_max=4.0:qstart_min=4.0:qstart_std=0.0:qstart_sum=8.0:ref_name_counter=RS_GCF_015476235.1_protein.faa_NZ_CP064338.1_2856@PF00015_full_PFAM.557.762--2:scovhsp_avg=61.7:scovhsp_max=68.3:scovhsp_min=55.1:scovhsp_std=9.333809511662425:scovhsp_sum=123.4:send_avg=126.5:send_max=140.0:send_min=113.0:send_std=19.091883092036785:send_sum=253.0:sstart_avg=1.0:sstart_max=1.0:sstart_min=1.0:sstart_std=0.0:sstart_sum=2.0],2241130e-bda7-4627-9831-3857f4e5f9f4_1@MCPsignal.191.318:0.019023[&&NHX:Sample=rhiztom2:Type=capture:besthit=95.9:bitscore=176.0:capture_class=c__Gammaproteobacteria:capture_domain=d__Bacteria:capture_family=f__Burkholderiaceae:capture_genus=g__Hydrogenophaga:capture_order=o__Burkholderiales:capture_phylum=p__Proteobacteria:capture_species=s__Hydrogenophaga sp016741995:evalue=1.75e-56:gapopen=0.0:heptad=MCP-40H:length=122.0:mismatch=5.0:qcovhsp=96.1:qend=125.0:qstart=4.0:ref_name=RS_GCF_015476235.1_protein.faa_NZ_CP064338.1_2856@PF00015_full_PFAM.557.762:scovhsp=59.5:send=122.0:sstart=1.0])0:1.8e-08[&&NHX:Sample_counter=rhizpot1--1||rhiztom1--4||rhiztom2--2||rhiztom3--3:Type_counter=GTDB--2||capture--10:besthit_avg=96.26666666666667:besthit_max=96.5:besthit_min=95.9:besthit_std=0.3214550253664298:besthit_sum=288.8:bitscore_avg=182.33333333333334:bitscore_max=207.0:bitscore_min=164.0:bitscore_std=22.18858565419016:bitscore_sum=547.0:capture_class_counter=c__Gammaproteobacteria--8||c__Gemmatimonadetes--1||c__Myxococcia--1:capture_domain_counter=d__Bacteria--10:capture_family_counter=f__Anaeromyxobacteraceae--1||f__Burkholderiaceae--7||f__Enterobacteriaceae--1||f__GWC2-71-9--1:capture_genus_counter=g__AG12--1||g__Anaeromyxobacter--1||g__Hydrogenophaga--4||g__Mixta--1||g__Ramlibacter--1||g__Rhizobacter--2:capture_order_counter=o__Burkholderiales--7||o__Enterobacterales--1||o__Gemmatimonadales--1||o__Myxococcales--1:capture_phylum_counter=p__Gemmatimonadota--1||p__Myxococcota--1||p__Proteobacteria--8:capture_species_counter=s__AG12 sp003222235--1||s__Anaeromyxobacter sp000017505--1||s__Hydrogenophaga sp016741995--4||s__Mixta tenebrionis--1||s__Ramlibacter sp016213325--1||s__Rhizobacter sp000800095--2:evalue_avg=1.5100583333333335e-52:evalue_max=4.53e-52:evalue_min=1.71e-68:evalue_std=2.6153462027441668e-52:evalue_sum=4.5301750000000004e-52:gapopen_avg=0.0:gapopen_max=0.0:gapopen_min=0.0:gapopen_std=0.0:gapopen_sum=0.0:gtdb_class_counter=c__Gammaproteobacteria--2:gtdb_domain_counter=d__Bacteria--2:gtdb_family_counter=f__Burkholderiaceae--2:gtdb_genus_counter=g__Rubrivivax--2:gtdb_order_counter=o__Burkholderiales--2:gtdb_phylum_counter=p__Proteobacteria--2:gtdb_species_counter=s__Rubrivivax sp011525985--1||s__Rubrivivax sp016191995--1:heptad_counter=MCP-40H--12:lbd_counter=:lca_tree=g__Rubrivivax:length_avg=125.0:length_max=140.0:length_min=113.0:length_std=13.74772708486752:length_sum=375.0:mismatch_avg=4.666666666666667:mismatch_max=5.0:mismatch_min=4.0:mismatch_std=0.5773502691896258:mismatch_sum=14.0:name=N195977:qcovhsp_avg=96.10000000000001:qcovhsp_max=97.2:qcovhsp_min=95.0:qcovhsp_std=1.1000000000000014:qcovhsp_sum=288.3:qend_avg=128.0:qend_max=143.0:qend_min=116.0:qend_std=13.74772708486752:qend_sum=384.0:qstart_avg=4.0:qstart_max=4.0:qstart_min=4.0:qstart_std=0.0:qstart_sum=12.0:ref_name_counter=RS_GCF_015476235.1_protein.faa_NZ_CP064338.1_2856@PF00015_full_PFAM.557.762--3:scovhsp_avg=60.96666666666666:scovhsp_max=68.3:scovhsp_min=55.1:scovhsp_std=6.721111019268563:scovhsp_sum=182.89999999999998:send_avg=125.0:send_max=140.0:send_min=113.0:send_std=13.74772708486752:send_sum=375.0:sstart_avg=1.0:sstart_max=1.0:sstart_min=1.0:sstart_std=0.0:sstart_sum=3.0])0.028:0.00748712[&&NHX:Sample_counter=rhizpot1--2||rhiztom1--10||rhiztom2--4||rhiztom3--5:Type_counter=GTDB--2||capture--21:besthit_avg=95.48750000000001:besthit_max=96.6:besthit_min=93.2:besthit_std=1.2217522545215833:besthit_sum=763.9000000000001:bitscore_avg=150.6:bitscore_max=207.0:bitscore_min=75.9:bitscore_std=49.652708169559375:bitscore_sum=1204.8:capture_class_counter=c__Gammaproteobacteria--16||c__Gemmatimonadetes--1||c__Holophagae--1||c__Myxococcia--3:capture_domain_counter=d__Bacteria--21:capture_family_counter=f__Anaeromyxobacteraceae--1||f__Burkholderiaceae--14||f__Enterobacteriaceae--1||f__GWC2-71-9--1||f__Holophagaceae--1||f__Myxococcaceae--2||f__Pseudomonadaceae--1:capture_genus_counter=g__AG12--1||g__Anaeromyxobacter--1||g__Cystobacter--2||g__Geothrix--1||g__Hydrogenophaga--10||g__Mixta--1||g__Pseudomonas_E--1||g__Ramlibacter--1||g__Rhizobacter--3:capture_order_counter=o__Burkholderiales--14||o__Enterobacterales--1||o__Gemmatimonadales--1||o__Holophagales--1||o__Myxococcales--3||o__Pseudomonadales--1:capture_phylum_counter=p__Acidobacteriota--1||p__Gemmatimonadota--1||p__Myxococcota--3||p__Proteobacteria--16:capture_species_counter=s__AG12 sp003222235--1||s__Anaeromyxobacter sp000017505--1||s__Cystobacter fuscus--2||s__Geothrix sp013390615--1||s__Hydrogenophaga sp016741995--10||s__Mixta tenebrionis--1||s__Pseudomonas_E cedrina--1||s__Ramlibacter sp016213325--1||s__Rhizobacter sp000800095--3:evalue_avg=2.265e-20:evalue_max=9.06e-20:evalue_min=1.71e-68:evalue_std=4.193965051969658e-20:evalue_sum=1.812e-19:gapopen_avg=0.0:gapopen_max=0.0:gapopen_min=0.0:gapopen_std=0.0:gapopen_sum=0.0:gtdb_class_counter=c__Gammaproteobacteria--2:gtdb_domain_counter=d__Bacteria--2:gtdb_family_counter=f__Burkholderiaceae--2:gtdb_genus_counter=g__Rubrivivax--2:gtdb_order_counter=o__Burkholderiales--2:gtdb_phylum_counter=p__Proteobacteria--2:gtdb_species_counter=s__Rubrivivax sp011525985--1||s__Rubrivivax sp016191995--1:heptad_counter=MCP-40H--23:lbd_counter=:lca_tree=g__Rubrivivax:length_avg=104.5:length_max=140.0:length_min=56.0:length_std=31.85233788235062:length_sum=836.0:mismatch_avg=4.5:mismatch_max=7.0:mismatch_min=3.0:mismatch_std=1.3093073414159542:mismatch_sum=36.0:name=N195978:qcovhsp_avg=96.5375:qcovhsp_max=97.7:qcovhsp_min=95.0:qcovhsp_std=0.8617880084037912:qcovhsp_sum=772.3:qend_avg=107.25:qend_max=143.0:qend_min=58.0:qend_std=32.28776858192588:qend_sum=858.0:qstart_avg=3.75:qstart_max=4.0:qstart_min=3.0:qstart_std=0.4629100498862757:qstart_sum=30.0:ref_name_counter=GB_GCA_016177805.1_protein.faa_JACOUN010000115.1_1@PF00015_full_PFAM.500.579--2||RS_GCF_015476235.1_protein.faa_NZ_CP064338.1_2856@PF00015_full_PFAM.557.762--6:scovhsp_avg=61.8625:scovhsp_max=70.9:scovhsp_min=50.2:scovhsp_std=7.707869355405553:scovhsp_sum=494.9:send_avg=109.5:send_max=140.0:send_min=76.0:send_std=23.366642891095847:send_sum=876.0:sstart_avg=6.0:sstart_max=21.0:sstart_min=1.0:sstart_std=9.258200997725515:sstart_sum=48.0],(e3498709-94c1-4e95-8583-63b3f41830ac_5@MCPsignal.333.488:0.00520557[&&NHX:Sample=rhiztom3:Type=capture:besthit=94.8:bitscore=235.0:capture_class=c__Gammaproteobacteria:capture_domain=d__Bacteria:capture_family=f__Xanthomonadaceae:capture_genus=g__Arenimonas:capture_order=o__Xanthomonadales:capture_phylum=p__Proteobacteria:capture_species=s__Arenimonas daejeonensis:evalue=1.23e-79:gapopen=0.0:heptad=MCP-40H:length=155.0:mismatch=8.0:qcovhsp=100.0:qend=155.0:qstart=1.0:ref_name=RS_GCF_003569765.1_protein.faa_NZ_KZ983957.1_92@PF00015_full_PFAM.571.760:scovhsp=82.0:send=164.0:sstart=10.0],((((8c095803-bff0-4841-9d0c-30d036221738_4@MCPsignal.394.480:5e-09[&&NHX:Sample=rhiztom2:Type=capture:capture_class=c__Gammaproteobacteria:capture_domain=d__Bacteria:capture_family=f__Burkholderiaceae:capture_genus=g__Hydrogenophaga:capture_order=o__Burkholderiales:capture_phylum=p__Proteobacteria:capture_species=s__Hydrogenophaga sp016741995:heptad=MCP-40H],1d738f96-0018-56d1-a5e7-a260649617ea_3@MCPsignal.393.458:0.21032[&&NHX:Sample=rhiztom3:Type=capture:capture_class=c__Gammaproteobacteria:capture_domain=d__Bacteria:capture_family=f__Aeromonadaceae:capture_genus=g__Aeromonas:capture_order=o__Enterobacterales:capture_phylum=p__Proteobacteria:capture_species=s__Aeromonas sobria:heptad=MCP-40H])0.834:0.00975874[&&NHX:Sample_counter=rhiztom2--1||rhiztom3--1:Type_counter=capture--2:capture_class_counter=c__Gammaproteobacteria--2:capture_domain_counter=d__Bacteria--2:capture_family_counter=f__Aeromonadaceae--1||f__Burkholderiaceae--1:capture_genus_counter=g__Aeromonas--1||g__Hydrogenophaga--1:capture_order_counter=o__Burkholderiales--1||o__Enterobacterales--1:capture_phylum_counter=p__Proteobacteria--2:capture_species_counter=s__Aeromonas sobria--1||s__Hydrogenophaga sp016741995--1:gtdb_class_counter=:gtdb_domain_counter=:gtdb_family_counter=:gtdb_genus_counter=:gtdb_order_counter=:gtdb_phylum_counter=:gtdb_species_counter=:heptad_counter=MCP-40H--2:lbd_counter=:name=N195982:ref_name_counter=],((((76dcae15-6be6-4ac9-b3d5-de60b5e6868f_6@MCPsignal.130.211:5e-09[&&NHX:Sample=rhiztom3:Type=capture:capture_class=c__Myxococcia:capture_domain=d__Bacteria:capture_family=f__Anaeromyxobacteraceae:capture_genus=g__Anaeromyxobacter:capture_order=o__Myxococcales:capture_phylum=p__Myxococcota:capture_species=s__Anaeromyxobacter sp000017505:heptad=MCP-40H],(c4bd54ad-565a-47b5-b666-12a3600a179a_6@MCPsignal.172.346:5e-09[&&NHX:Sample=rhiztom3:Type=capture:besthit=95.3:bitscore=256.0:capture_class=c__Gammaproteobacteria:capture_domain=d__Bacteria:capture_family=f__Xanthomonadaceae:capture_genus=g__Arenimonas:capture_order=o__Xanthomonadales:capture_phylum=p__Proteobacteria:capture_species=s__Arenimonas daejeonensis:evalue=1.34e-87:gapopen=0.0:heptad=MCP-40H:length=171.0:mismatch=8.0:qcovhsp=98.3:qend=174.0:qstart=4.0:ref_name=RS_GCF_015476235.1_protein.faa_NZ_CP064338.1_2856@PF00015_full_PFAM.557.762:scovhsp=83.4:send=171.0:sstart=1.0],((((533604c8-673e-4864-b315-dc349bef0f08_4@MCPsignal.22.140:5e-09[&&NHX:Sample=rhiztom2:Type=capture:besthit=96.6:bitscore=199.0:capture_class=c__Gammaproteobacteria:capture_domain=d__Bacteria:capture_family=f__Burkholderiaceae:capture_genus=g__Schlegelella:capture_order=o__Burkholderiales:capture_phylum=p__Proteobacteria:capture_species=s__Schlegelella thermodepolymerans:evalue=2.78e-66:gapopen=0.0:heptad=MCP-40H:length=118.0:mismatch=4.0:qcovhsp=100.0:qend=118.0:qstart=1.0:ref_name=RS_GCF_003569765.1_protein.faa_NZ_KZ983957.1_92@PF00015_full_PFAM.571.760:scovhsp=62.4:send=164.0:sstart=47.0],b2598e19-321d-45e7-ab57-6642650fb56c_5@MCPsignal.172.355:0.00814069[&&NHX:Sample=rhiztom1:Type=capture:besthit=94.4:bitscore=273.0:capture_class=c__Gammaproteobacteria:capture_domain=d__Bacteria:capture_family=f__Pseudomonadaceae:capture_genus=g__Pseudomonas_E:capture_order=o__Pseudomonadales:capture_phylum=p__Proteobacteria:capture_species=s__Pseudomonas_E cedrina:evalue=7.77e-94:gapopen=0.0:heptad=MCP-40H:length=180.0:mismatch=10.0:qcovhsp=98.4:qend=183.0:qstart=4.0:ref_name=RS_GCF_015476235.1_protein.faa_NZ_CP064338.1_2856@PF00015_full_PFAM.557.762:scovhsp=87.8:send=180.0:sstart=1.0])0:1.8e-08[&&NHX:Sample_counter=rhiztom1--1||rhiztom2--1:Type_counter=capture--2:besthit_avg=95.5:besthit_max=96.6:besthit_min=94.4:besthit_std=1.5556349186103966:besthit_sum=191.0:bitscore_avg=236.0:bitscore_max=273.0:bitscore_min=199.0:bitscore_std=52.32590180780452:bitscore_sum=472.0:capture_class_counter=c__Gammaproteobacteria--2:capture_domain_counter=d__Bacteria--2:capture_family_counter=f__Burkholderiaceae--1||f__Pseudomonadaceae--1:capture_genus_counter=g__Pseudomonas_E--1||g__Schlegelella--1:capture_order_counter=o__Burkholderiales--1||o__Pseudomonadales--1:capture_phylum_counter=p__Proteobacteria--2:capture_species_counter=s__Pseudomonas_E cedrina--1||s__Schlegelella thermodepolymerans--1:evalue_avg=1.39e-66:evalue_max=2.78e-66:evalue_min=7.77e-94:evalue_std=1.965756851698602e-66:evalue_sum=2.78e-66:gapopen_avg=0.0:gapopen_max=0.0:gapopen_min=0.0:gapopen_std=0.0:gapopen_sum=0.0:gtdb_class_counter=:gtdb_domain_counter=:gtdb_family_counter=:gtdb_genus_counter=:gtdb_order_counter=:gtdb_phylum_counter=:gtdb_species_counter=:heptad_counter=MCP-40H--2:lbd_counter=:length_avg=149.0:length_max=180.0:length_min=118.0:length_std=43.840620433565945:length_sum=298.0:mismatch_avg=7.0:mismatch_max=10.0:mismatch_min=4.0:mismatch_std=4.242640687119285:mismatch_sum=14.0:name=N195987:qcovhsp_avg=99.2:qcovhsp_max=100.0:qcovhsp_min=98.4:qcovhsp_std=1.131370849898472:qcovhsp_sum=198.4:qend_avg=150.5:qend_max=183.0:qend_min=118.0:qend_std=45.96194077712559:qend_sum=301.0:qstart_avg=2.5:qstart_max=4.0:qstart_min=1.0:qstart_std=2.1213203435596424:qstart_sum=5.0:ref_name_counter=RS_GCF_003569765.1_protein.faa_NZ_KZ983957.1_92@PF00015_full_PFAM.571.760--1||RS_GCF_015476235.1_protein.faa_NZ_CP064338.1_2856@PF00015_full_PFAM.557.762--1:scovhsp_avg=75.1:scovhsp_max=87.8:scovhsp_min=62.4:scovhsp_std=17.960512242138304:scovhsp_sum=150.2:send_avg=172.0:send_max=180.0:send_min=164.0:send_std=11.313708498984761:send_sum=344.0:sstart_avg=24.0:sstart_max=47.0:sstart_min=1.0:sstart_std=32.526911934581186:sstart_sum=48.0],((4fb0e11d-85c9-41c8-a0fa-224c7e577f44_4@MCPsignal.249.409:5e-09[&&NHX:Sample=rhiztom1:Type=capture:besthit=96.2:bitscore=238.0:capture_class=c__Gammaproteobacteria:capture_domain=d__Bacteria:capture_family=f__Chromobacteriaceae:capture_genus=g__Aquitalea:capture_order=o__Burkholderiales:capture_phylum=p__Proteobacteria:capture_species=s__Aquitalea sp003693445:evalue=2.2e-80:gapopen=0.0:heptad=MCP-40H:length=157.0:mismatch=6.0:qcovhsp=98.1:qend=160.0:qstart=4.0:ref_name=RS_GCF_015476235.1_protein.faa_NZ_CP064338.1_2856@PF00015_full_PFAM.557.762:scovhsp=76.6:send=157.0:sstart=1.0],((RS_GCF_015476235.1_protein.faa_NZ_CP064338.1_2856@PF00015_full_PFAM.557.762:0.015161[&&NHX:Type=GTDB:gtdb_class=c__Gammaproteobacteria:gtdb_domain=d__Bacteria:gtdb_family=f__Burkholderiaceae:gtdb_genus=g__Schlegelella:gtdb_order=o__Burkholderiales:gtdb_phylum=p__Proteobacteria:gtdb_species=s__Schlegelella thermodepolymerans:heptad=MCP-40H:species=d__Bacteria_p__Proteobacteria_c__Gammaproteobacteria_o__Burkholderiales_f__Burkholderiaceae_g__Schlegelella_s__Schlegelella thermodepolymerans],GB_GCA_001017435.1_protein.faa_CP011371.1_1061@PF00015_full_PFAM.577.763:0.0190257[&&NHX:Type=GTDB:gtdb_class=c__Gammaproteobacteria:gtdb_domain=d__Bacteria:gtdb_family=f__Burkholderiaceae:gtdb_genus=g__Polyangium_A:gtdb_order=o__Burkholderiales:gtdb_phylum=p__Proteobacteria:gtdb_species=s__Polyangium_A brachysporum:heptad=MCP-40H:species=d__Bacteria_p__Proteobacteria_c__Gammaproteobacteria_o__Burkholderiales_f__Burkholderiaceae_g__Polyangium_A_s__Polyangium_A brachysporum])0.72:0.00310006[&&NHX:Sample_counter=:Type_counter=GTDB--2:capture_class_counter=:capture_domain_counter=:capture_family_counter=:capture_genus_counter=:capture_order_counter=:capture_phylum_counter=:capture_species_counter=:evoltype=D:gtdb_class_counter=c__Gammaproteobacteria--2:gtdb_domain_counter=d__Bacteria--2:gtdb_family_counter=f__Burkholderiaceae--2:gtdb_genus_counter=g__Polyangium_A--1||g__Schlegelella--1:gtdb_order_counter=o__Burkholderiales--2:gtdb_phylum_counter=p__Proteobacteria--2:gtdb_species_counter=s__Polyangium_A brachysporum--1||s__Schlegelella thermodepolymerans--1:heptad_counter=MCP-40H--2:lbd_counter=:lca=d__Bacteria:lca_tree=f__Burkholderiaceae:name=N195991:ref_name_counter=],RS_GCF_003569765.1_protein.faa_NZ_KZ983957.1_92@PF00015_full_PFAM.571.760:0.015128[&&NHX:Type=GTDB:gtdb_class=c__Gammaproteobacteria:gtdb_domain=d__Bacteria:gtdb_family=f__Burkholderiaceae:gtdb_genus=g__Aquabacterium_B:gtdb_order=o__Burkholderiales:gtdb_phylum=p__Proteobacteria:gtdb_species=s__Aquabacterium_B tepidiphilum:heptad=MCP-40H:species=d__Bacteria_p__Proteobacteria_c__Gammaproteobacteria_o__Burkholderiales_f__Burkholderiaceae_g__Aquabacterium_B_s__Aquabacterium_B tepidiphilum])0.839:0.0145514[&&NHX:Sample_counter=:Type_counter=GTDB--3:capture_class_counter=:capture_domain_counter=:capture_family_counter=:capture_genus_counter=:capture_order_counter=:capture_phylum_counter=:capture_species_counter=:evoltype=D:gtdb_class_counter=c__Gammaproteobacteria--3:gtdb_domain_counter=d__Bacteria--3:gtdb_family_counter=f__Burkholderiaceae--3:gtdb_genus_counter=g__Aquabacterium_B--1||g__Polyangium_A--1||g__Schlegelella--1:gtdb_order_counter=o__Burkholderiales--3:gtdb_phylum_counter=p__Proteobacteria--3:gtdb_species_counter=s__Aquabacterium_B tepidiphilum--1||s__Polyangium_A brachysporum--1||s__Schlegelella thermodepolymerans--1:heptad_counter=MCP-40H--3:lbd_counter=:lca=d__Bacteria:lca_tree=f__Burkholderiaceae:name=N195993:ref_name_counter=])0.852:0.00567817[&&NHX:Sample_counter=rhiztom1--1:Type_counter=GTDB--3||capture--1:besthit_avg=96.2:besthit_max=96.2:besthit_min=96.2:besthit_std=0:besthit_sum=96.2:bitscore_avg=238.0:bitscore_max=238.0:bitscore_min=238.0:bitscore_std=0:bitscore_sum=238.0:capture_class_counter=c__Gammaproteobacteria--1:capture_domain_counter=d__Bacteria--1:capture_family_counter=f__Chromobacteriaceae--1:capture_genus_counter=g__Aquitalea--1:capture_order_counter=o__Burkholderiales--1:capture_phylum_counter=p__Proteobacteria--1:capture_species_counter=s__Aquitalea sp003693445--1:evalue_avg=2.2e-80:evalue_max=2.2e-80:evalue_min=2.2e-80:evalue_std=0:evalue_sum=2.2e-80:gapopen_avg=0.0:gapopen_max=0.0:gapopen_min=0.0:gapopen_std=0:gapopen_sum=0.0:gtdb_class_counter=c__Gammaproteobacteria--3:gtdb_domain_counter=d__Bacteria--3:gtdb_family_counter=f__Burkholderiaceae--3:gtdb_genus_counter=g__Aquabacterium_B--1||g__Polyangium_A--1||g__Schlegelella--1:gtdb_order_counter=o__Burkholderiales--3:gtdb_phylum_counter=p__Proteobacteria--3:gtdb_species_counter=s__Aquabacterium_B tepidiphilum--1||s__Polyangium_A brachysporum--1||s__Schlegelella thermodepolymerans--1:heptad_counter=MCP-40H--4:lbd_counter=:lca_tree=f__Burkholderiaceae:length_avg=157.0:length_max=157.0:length_min=157.0:length_std=0:length_sum=157.0:mismatch_avg=6.0:mismatch_max=6.0:mismatch_min=6.0:mismatch_std=0:mismatch_sum=6.0:name=N195994:qcovhsp_avg=98.1:qcovhsp_max=98.1:qcovhsp_min=98.1:qcovhsp_std=0:qcovhsp_sum=98.1:qend_avg=160.0:qend_max=160.0:qend_min=160.0:qend_std=0:qend_sum=160.0:qstart_avg=4.0:qstart_max=4.0:qstart_min=4.0:qstart_std=0:qstart_sum=4.0:ref_name_counter=RS_GCF_015476235.1_protein.faa_NZ_CP064338.1_2856@PF00015_full_PFAM.557.762--1:scovhsp_avg=76.6:scovhsp_max=76.6:scovhsp_min=76.6:scovhsp_std=0:scovhsp_sum=76.6:send_avg=157.0:send_max=157.0:send_min=157.0:send_std=0:send_sum=157.0:sstart_avg=1.0:sstart_max=1.0:sstart_min=1.0:sstart_std=0:sstart_sum=1.0],18d43439-b812-41cd-a47c-b72b0ea8a150_4@MCPsignal.42.198:0.00519606[&&NHX:Sample=rhiztom1:Type=capture:besthit=95.5:bitscore=237.0:capture_class=c__Gammaproteobacteria:capture_domain=d__Bacteria:capture_family=f__Xanthomonadaceae:capture_genus=g__Arenimonas:capture_order=o__Xanthomonadales:capture_phylum=p__Proteobacteria:capture_species=s__Arenimonas daejeonensis:evalue=1.57e-80:gapopen=0.0:heptad=MCP-40H:length=156.0:mismatch=7.0:qcovhsp=100.0:qend=156.0:qstart=1.0:ref_name=RS_GCF_003569765.1_protein.faa_NZ_KZ983957.1_92@PF00015_full_PFAM.571.760:scovhsp=82.5:send=164.0:sstart=9.0])0:5e-09[&&NHX:Sample_counter=rhiztom1--2:Type_counter=GTDB--3||capture--2:besthit_avg=95.85:besthit_max=96.2:besthit_min=95.5:besthit_std=0.4949747468305853:besthit_sum=191.7:bitscore_avg=237.5:bitscore_max=238.0:bitscore_min=237.0:bitscore_std=0.7071067811865476:bitscore_sum=475.0:capture_class_counter=c__Gammaproteobacteria--2:capture_domain_counter=d__Bacteria--2:capture_family_counter=f__Chromobacteriaceae--1||f__Xanthomonadaceae--1:capture_genus_counter=g__Aquitalea--1||g__Arenimonas--1:capture_order_counter=o__Burkholderiales--1||o__Xanthomonadales--1:capture_phylum_counter=p__Proteobacteria--2:capture_species_counter=s__Aquitalea sp003693445--1||s__Arenimonas daejeonensis--1:evalue_avg=1.885e-80:evalue_max=2.2e-80:evalue_min=1.57e-80:evalue_std=4.45477272147525e-81:evalue_sum=3.77e-80:gapopen_avg=0.0:gapopen_max=0.0:gapopen_min=0.0:gapopen_std=0.0:gapopen_sum=0.0:gtdb_class_counter=c__Gammaproteobacteria--3:gtdb_domain_counter=d__Bacteria--3:gtdb_family_counter=f__Burkholderiaceae--3:gtdb_genus_counter=g__Aquabacterium_B--1||g__Polyangium_A--1||g__Schlegelella--1:gtdb_order_counter=o__Burkholderiales--3:gtdb_phylum_counter=p__Proteobacteria--3:gtdb_species_counter=s__Aquabacterium_B tepidiphilum--1||s__Polyangium_A brachysporum--1||s__Schlegelella thermodepolymerans--1:heptad_counter=MCP-40H--5:lbd_counter=:lca_tree=f__Burkholderiaceae:length_avg=156.5:length_max=157.0:length_min=156.0:length_std=0.7071067811865476:length_sum=313.0:mismatch_avg=6.5:mismatch_max=7.0:mismatch_min=6.0:mismatch_std=0.7071067811865476:mismatch_sum=13.0:name=N195996:qcovhsp_avg=99.05:qcovhsp_max=100.0:qcovhsp_min=98.1:qcovhsp_std=1.3435028842544443:qcovhsp_sum=198.1:qend_avg=158.0:qend_max=160.0:qend_min=156.0:qend_std=2.8284271247461903:qend_sum=316.0:qstart_avg=2.5:qstart_max=4.0:qstart_min=1.0:qstart_std=2.1213203435596424:qstart_sum=5.0:ref_name_counter=RS_GCF_003569765.1_protein.faa_NZ_KZ983957.1_92@PF00015_full_PFAM.571.760--1||RS_GCF_015476235.1_protein.faa_NZ_CP064338.1_2856@PF00015_full_PFAM.557.762--1:scovhsp_avg=79.55:scovhsp_max=82.5:scovhsp_min=76.6:scovhsp_std=4.171930009000635:scovhsp_sum=159.1:send_avg=160.5:send_max=164.0:send_min=157.0:send_std=4.949747468305833:send_sum=321.0:sstart_avg=5.0:sstart_max=9.0:sstart_min=1.0:sstart_std=5.656854249492381:sstart_sum=10.0])0.33:5e-09[&&NHX:Sample_counter=rhiztom1--3||rhiztom2--1:Type_counter=GTDB--3||capture--4:besthit_avg=95.67500000000001:besthit_max=96.6:besthit_min=94.4:besthit_std=0.9639329160614131:besthit_sum=382.70000000000005:bitscore_avg=236.75:bitscore_max=273.0:bitscore_min=199.0:bitscore_std=30.225541075939955:bitscore_sum=947.0:capture_class_counter=c__Gammaproteobacteria--4:capture_domain_counter=d__Bacteria--4:capture_family_counter=f__Burkholderiaceae--1||f__Chromobacteriaceae--1||f__Pseudomonadaceae--1||f__Xanthomonadaceae--1:capture_genus_counter=g__Aquitalea--1||g__Arenimonas--1||g__Pseudomonas_E--1||g__Schlegelella--1:capture_order_counter=o__Burkholderiales--2||o__Pseudomonadales--1||o__Xanthomonadales--1:capture_phylum_counter=p__Proteobacteria--4:capture_species_counter=s__Aquitalea sp003693445--1||s__Arenimonas daejeonensis--1||s__Pseudomonas_E cedrina--1||s__Schlegelella thermodepolymerans--1:evalue_avg=6.950000000000095e-67:evalue_max=2.78e-66:evalue_min=7.77e-94:evalue_std=1.3899999999999936e-66:evalue_sum=2.780000000000038e-66:gapopen_avg=0.0:gapopen_max=0.0:gapopen_min=0.0:gapopen_std=0.0:gapopen_sum=0.0:gtdb_class_counter=c__Gammaproteobacteria--3:gtdb_domain_counter=d__Bacteria--3:gtdb_family_counter=f__Burkholderiaceae--3:gtdb_genus_counter=g__Aquabacterium_B--1||g__Polyangium_A--1||g__Schlegelella--1:gtdb_order_counter=o__Burkholderiales--3:gtdb_phylum_counter=p__Proteobacteria--3:gtdb_species_counter=s__Aquabacterium_B tepidiphilum--1||s__Polyangium_A brachysporum--1||s__Schlegelella thermodepolymerans--1:heptad_counter=MCP-40H--7:lbd_counter=:lca_tree=f__Burkholderiaceae:length_avg=152.75:length_max=180.0:length_min=118.0:length_std=25.682354513037417:length_sum=611.0:mismatch_avg=6.75:mismatch_max=10.0:mismatch_min=4.0:mismatch_std=2.5:mismatch_sum=27.0:name=N195997:qcovhsp_avg=99.125:qcovhsp_max=100.0:qcovhsp_min=98.1:qcovhsp_std=1.017758976051469:qcovhsp_sum=396.5:qend_avg=154.25:qend_max=183.0:qend_min=118.0:qend_std=26.936654085712526:qend_sum=617.0:qstart_avg=2.5:qstart_max=4.0:qstart_min=1.0:qstart_std=1.7320508075688772:qstart_sum=10.0:ref_name_counter=RS_GCF_003569765.1_protein.faa_NZ_KZ983957.1_92@PF00015_full_PFAM.571.760--2||RS_GCF_015476235.1_protein.faa_NZ_CP064338.1_2856@PF00015_full_PFAM.557.762--2:scovhsp_avg=77.325:scovhsp_max=87.8:scovhsp_min=62.4:scovhsp_std=10.951217588317139:scovhsp_sum=309.3:send_avg=166.25:send_max=180.0:send_min=157.0:send_std=9.742518497116988:send_sum=665.0:sstart_avg=14.5:sstart_max=47.0:sstart_min=1.0:sstart_std=21.992422937608914:sstart_sum=58.0],(4038c9ce-738e-421a-990a-9e0890ecb7b7_3@MCPsignal.203.372:5e-09[&&NHX:Sample=rhiztom3:Type=capture:besthit=95.2:bitscore=246.0:capture_class=c__Gammaproteobacteria:capture_domain=d__Bacteria:capture_family=f__Xanthomonadaceae:capture_genus=g__Arenimonas:capture_order=o__Xanthomonadales:capture_phylum=p__Proteobacteria:capture_species=s__Arenimonas daejeonensis:evalue=9.96e-84:gapopen=0.0:heptad=MCP-40H:length=166.0:mismatch=8.0:qcovhsp=98.2:qend=169.0:qstart=4.0:ref_name=RS_GCF_015476235.1_protein.faa_NZ_CP064338.1_2856@PF00015_full_PFAM.557.762:scovhsp=81.0:send=166.0:sstart=1.0],efd4fa89-77a2-434e-b7c5-085b7a06c5c1_1@MCPsignal.62.223:5e-09[&&NHX:Sample=rhiztom3:Type=capture:besthit=95.6:bitscore=237.0:capture_class=c__Gammaproteobacteria:capture_domain=d__Bacteria:capture_family=f__Xanthomonadaceae:capture_genus=g__Arenimonas:capture_order=o__Xanthomonadales:capture_phylum=p__Proteobacteria:capture_species=s__Arenimonas daejeonensis:evalue=3.25e-80:gapopen=0.0:heptad=MCP-40H:length=158.0:mismatch=7.0:qcovhsp=98.1:qend=161.0:qstart=4.0:ref_name=RS_GCF_015476235.1_protein.faa_NZ_CP064338.1_2856@PF00015_full_PFAM.557.762:scovhsp=77.1:send=158.0:sstart=1.0])0:5e-09[&&NHX:Sample_counter=rhiztom3--2:Type_counter=capture--2:besthit_avg=95.4:besthit_max=95.6:besthit_min=95.2:besthit_std=0.282842712474613:besthit_sum=190.8:bitscore_avg=241.5:bitscore_max=246.0:bitscore_min=237.0:bitscore_std=6.363961030678928:bitscore_sum=483.0:capture_class_counter=c__Gammaproteobacteria--2:capture_domain_counter=d__Bacteria--2:capture_family_counter=f__Xanthomonadaceae--2:capture_genus_counter=g__Arenimonas--2:capture_order_counter=o__Xanthomonadales--2:capture_phylum_counter=p__Proteobacteria--2:capture_species_counter=s__Arenimonas daejeonensis--2:evalue_avg=1.625498e-80:evalue_max=3.25e-80:evalue_min=9.96e-84:evalue_std=2.2973927605022175e-80:evalue_sum=3.250996e-80:gapopen_avg=0.0:gapopen_max=0.0:gapopen_min=0.0:gapopen_std=0.0:gapopen_sum=0.0:gtdb_class_counter=:gtdb_domain_counter=:gtdb_family_counter=:gtdb_genus_counter=:gtdb_order_counter=:gtdb_phylum_counter=:gtdb_species_counter=:heptad_counter=MCP-40H--2:lbd_counter=:length_avg=162.0:length_max=166.0:length_min=158.0:length_std=5.656854249492381:length_sum=324.0:mismatch_avg=7.5:mismatch_max=8.0:mismatch_min=7.0:mismatch_std=0.7071067811865476:mismatch_sum=15.0:name=N196000:qcovhsp_avg=98.15:qcovhsp_max=98.2:qcovhsp_min=98.1:qcovhsp_std=0.07071067811866079:qcovhsp_sum=196.3:qend_avg=165.0:qend_max=169.0:qend_min=161.0:qend_std=5.656854249492381:qend_sum=330.0:qstart_avg=4.0:qstart_max=4.0:qstart_min=4.0:qstart_std=0.0:qstart_sum=8.0:ref_name_counter=RS_GCF_015476235.1_protein.faa_NZ_CP064338.1_2856@PF00015_full_PFAM.557.762--2:scovhsp_avg=79.05:scovhsp_max=81.0:scovhsp_min=77.1:scovhsp_std=2.7577164466275392:scovhsp_sum=158.1:send_avg=162.0:send_max=166.0:send_min=158.0:send_std=5.656854249492381:send_sum=324.0:sstart_avg=1.0:sstart_max=1.0:sstart_min=1.0:sstart_std=0.0:sstart_sum=2.0])0:5e-09[&&NHX:Sample_counter=rhiztom1--3||rhiztom2--1||rhiztom3--2:Type_counter=GTDB--3||capture--6:besthit_avg=95.58333333333333:besthit_max=96.6:besthit_min=94.4:besthit_std=0.7704976746666157:besthit_sum=573.5:bitscore_avg=238.33333333333334:bitscore_max=273.0:bitscore_min=199.0:bitscore_std=23.712162842445785:bitscore_sum=1430.0:capture_class_counter=c__Gammaproteobacteria--6:capture_domain_counter=d__Bacteria--6:capture_family_counter=f__Burkholderiaceae--1||f__Chromobacteriaceae--1||f__Pseudomonadaceae--1||f__Xanthomonadaceae--3:capture_genus_counter=g__Aquitalea--1||g__Arenimonas--3||g__Pseudomonas_E--1||g__Schlegelella--1:capture_order_counter=o__Burkholderiales--2||o__Pseudomonadales--1||o__Xanthomonadales--3:capture_phylum_counter=p__Proteobacteria--6:capture_species_counter=s__Aquitalea sp003693445--1||s__Arenimonas daejeonensis--3||s__Pseudomonas_E cedrina--1||s__Schlegelella thermodepolymerans--1:evalue_avg=4.633333333333451e-67:evalue_max=2.78e-66:evalue_min=7.77e-94:evalue_std=1.1349302474895334e-66:evalue_sum=2.7800000000000705e-66:gapopen_avg=0.0:gapopen_max=0.0:gapopen_min=0.0:gapopen_std=0.0:gapopen_sum=0.0:gtdb_class_counter=c__Gammaproteobacteria--3:gtdb_domain_counter=d__Bacteria--3:gtdb_family_counter=f__Burkholderiaceae--3:gtdb_genus_counter=g__Aquabacterium_B--1||g__Polyangium_A--1||g__Schlegelella--1:gtdb_order_counter=o__Burkholderiales--3:gtdb_phylum_counter=p__Proteobacteria--3:gtdb_species_counter=s__Aquabacterium_B tepidiphilum--1||s__Polyangium_A brachysporum--1||s__Schlegelella thermodepolymerans--1:heptad_counter=MCP-40H--9:lbd_counter=:lca_tree=f__Burkholderiaceae:length_avg=155.83333333333334:length_max=180.0:length_min=118.0:length_std=20.614719660152222:length_sum=935.0:mismatch_avg=7.0:mismatch_max=10.0:mismatch_min=4.0:mismatch_std=2.0:mismatch_sum=42.0:name=N196001:qcovhsp_avg=98.8:qcovhsp_max=100.0:qcovhsp_min=98.1:qcovhsp_std=0.9359487165438081:qcovhsp_sum=592.8:qend_avg=157.83333333333334:qend_max=183.0:qend_min=118.0:qend_std=21.738598544217766:qend_sum=947.0:qstart_avg=3.0:qstart_max=4.0:qstart_min=1.0:qstart_std=1.5491933384829668:qstart_sum=18.0:ref_name_counter=RS_GCF_003569765.1_protein.faa_NZ_KZ983957.1_92@PF00015_full_PFAM.571.760--2||RS_GCF_015476235.1_protein.faa_NZ_CP064338.1_2856@PF00015_full_PFAM.557.762--4:scovhsp_avg=77.9:scovhsp_max=87.8:scovhsp_min=62.4:scovhsp_std=8.618120444737356:scovhsp_sum=467.40000000000003:send_avg=164.83333333333334:send_max=180.0:send_min=157.0:send_std=8.256310717667223:send_sum=989.0:sstart_avg=10.0:sstart_max=47.0:sstart_min=1.0:sstart_std=18.40652058374966:sstart_sum=60.0],a06a2413-7c96-4d93-a889-257d8642c6c8_4@MCPsignal.203.378:5e-09[&&NHX:Sample=rhiztom1:Type=capture:besthit=94.8:bitscore=252.0:capture_class=c__Gammaproteobacteria:capture_domain=d__Bacteria:capture_family=f__Xanthomonadaceae:capture_genus=g__Arenimonas:capture_order=o__Xanthomonadales:capture_phylum=p__Proteobacteria:capture_species=s__Arenimonas daejeonensis:evalue=9.36e-86:gapopen=1.0:heptad=MCP-40H:length=172.0:mismatch=8.0:qcovhsp=98.3:qend=175.0:qstart=4.0:ref_name=RS_GCF_015476235.1_protein.faa_NZ_CP064338.1_2856@PF00015_full_PFAM.557.762:scovhsp=83.4:send=171.0:sstart=1.0])0.444:5e-09[&&NHX:Sample_counter=rhiztom1--4||rhiztom2--1||rhiztom3--2:Type_counter=GTDB--3||capture--7:besthit_avg=95.47142857142856:besthit_max=96.6:besthit_min=94.4:besthit_std=0.7631388814501257:besthit_sum=668.3:bitscore_avg=240.28571428571428:bitscore_max=273.0:bitscore_min=199.0:bitscore_std=22.25394561056747:bitscore_sum=1682.0:capture_class_counter=c__Gammaproteobacteria--7:capture_domain_counter=d__Bacteria--7:capture_family_counter=f__Burkholderiaceae--1||f__Chromobacteriaceae--1||f__Pseudomonadaceae--1||f__Xanthomonadaceae--4:capture_genus_counter=g__Aquitalea--1||g__Arenimonas--4||g__Pseudomonas_E--1||g__Schlegelella--1:capture_order_counter=o__Burkholderiales--2||o__Pseudomonadales--1||o__Xanthomonadales--4:capture_phylum_counter=p__Proteobacteria--7:capture_species_counter=s__Aquitalea sp003693445--1||s__Arenimonas daejeonensis--4||s__Pseudomonas_E cedrina--1||s__Schlegelella thermodepolymerans--1:evalue_avg=3.971428571428672e-67:evalue_max=2.78e-66:evalue_min=7.77e-94:evalue_std=1.0507412349656474e-66:evalue_sum=2.7800000000000705e-66:gapopen_avg=0.14285714285714285:gapopen_max=1.0:gapopen_min=0.0:gapopen_std=0.3779644730092273:gapopen_sum=1.0:gtdb_class_counter=c__Gammaproteobacteria--3:gtdb_domain_counter=d__Bacteria--3:gtdb_family_counter=f__Burkholderiaceae--3:gtdb_genus_counter=g__Aquabacterium_B--1||g__Polyangium_A--1||g__Schlegelella--1:gtdb_order_counter=o__Burkholderiales--3:gtdb_phylum_counter=p__Proteobacteria--3:gtdb_species_counter=s__Aquabacterium_B tepidiphilum--1||s__Polyangium_A brachysporum--1||s__Schlegelella thermodepolymerans--1:heptad_counter=MCP-40H--10:lbd_counter=:lca_tree=f__Burkholderiaceae:length_avg=158.14285714285714:length_max=180.0:length_min=118.0:length_std=19.78575726314741:length_sum=1107.0:mismatch_avg=7.142857142857143:mismatch_max=10.0:mismatch_min=4.0:mismatch_std=1.864454471471609:mismatch_sum=50.0:name=N196003:qcovhsp_avg=98.72857142857143:qcovhsp_max=100.0:qcovhsp_min=98.1:qcovhsp_std=0.8750510189207755:qcovhsp_sum=691.1:qend_avg=160.28571428571428:qend_max=183.0:qend_min=118.0:qend_std=20.878332354495218:qend_sum=1122.0:qstart_avg=3.142857142857143:qstart_max=4.0:qstart_min=1.0:qstart_std=1.4638501094227998:qstart_sum=22.0:ref_name_counter=RS_GCF_003569765.1_protein.faa_NZ_KZ983957.1_92@PF00015_full_PFAM.571.760--2||RS_GCF_015476235.1_protein.faa_NZ_CP064338.1_2856@PF00015_full_PFAM.557.762--5:scovhsp_avg=78.68571428571428:scovhsp_max=87.8:scovhsp_min=62.4:scovhsp_std=8.137245351146905:scovhsp_sum=550.8:send_avg=165.71428571428572:send_max=180.0:send_min=157.0:send_std=7.889112449325034:send_sum=1160.0:sstart_avg=8.714285714285714:sstart_max=47.0:sstart_min=1.0:sstart_std=17.143650775280097:sstart_sum=61.0])0:5e-09[&&NHX:Sample_counter=rhiztom1--4||rhiztom2--1||rhiztom3--3:Type_counter=GTDB--3||capture--8:besthit_avg=95.44999999999999:besthit_max=96.6:besthit_min=94.4:besthit_std=0.7091242083423327:besthit_sum=763.5999999999999:bitscore_avg=242.25:bitscore_max=273.0:bitscore_min=199.0:bitscore_std=21.339098923270935:bitscore_sum=1938.0:capture_class_counter=c__Gammaproteobacteria--8:capture_domain_counter=d__Bacteria--8:capture_family_counter=f__Burkholderiaceae--1||f__Chromobacteriaceae--1||f__Pseudomonadaceae--1||f__Xanthomonadaceae--5:capture_genus_counter=g__Aquitalea--1||g__Arenimonas--5||g__Pseudomonas_E--1||g__Schlegelella--1:capture_order_counter=o__Burkholderiales--2||o__Pseudomonadales--1||o__Xanthomonadales--5:capture_phylum_counter=p__Proteobacteria--8:capture_species_counter=s__Aquitalea sp003693445--1||s__Arenimonas daejeonensis--5||s__Pseudomonas_E cedrina--1||s__Schlegelella thermodepolymerans--1:evalue_avg=3.4750000000000875e-67:evalue_max=2.78e-66:evalue_min=7.77e-94:evalue_std=9.828784258492975e-67:evalue_sum=2.78000000000007e-66:gapopen_avg=0.125:gapopen_max=1.0:gapopen_min=0.0:gapopen_std=0.3535533905932738:gapopen_sum=1.0:gtdb_class_counter=c__Gammaproteobacteria--3:gtdb_domain_counter=d__Bacteria--3:gtdb_family_counter=f__Burkholderiaceae--3:gtdb_genus_counter=g__Aquabacterium_B--1||g__Polyangium_A--1||g__Schlegelella--1:gtdb_order_counter=o__Burkholderiales--3:gtdb_phylum_counter=p__Proteobacteria--3:gtdb_species_counter=s__Aquabacterium_B tepidiphilum--1||s__Polyangium_A brachysporum--1||s__Schlegelella thermodepolymerans--1:heptad_counter=MCP-40H--11:lbd_counter=:lca_tree=f__Burkholderiaceae:length_avg=159.75:length_max=180.0:length_min=118.0:length_std=18.873639969923282:length_sum=1278.0:mismatch_avg=7.25:mismatch_max=10.0:mismatch_min=4.0:mismatch_std=1.7525491637693282:mismatch_sum=58.0:name=N196004:qcovhsp_avg=98.675:qcovhsp_max=100.0:qcovhsp_min=98.1:qcovhsp_std=0.8241879119992697:qcovhsp_sum=789.4:qend_avg=162.0:qend_max=183.0:qend_min=118.0:qend_std=19.92844341996778:qend_sum=1296.0:qstart_avg=3.25:qstart_max=4.0:qstart_min=1.0:qstart_std=1.3887301496588271:qstart_sum=26.0:ref_name_counter=RS_GCF_003569765.1_protein.faa_NZ_KZ983957.1_92@PF00015_full_PFAM.571.760--2||RS_GCF_015476235.1_protein.faa_NZ_CP064338.1_2856@PF00015_full_PFAM.557.762--6:scovhsp_avg=79.275:scovhsp_max=87.8:scovhsp_min=62.4:scovhsp_std=7.715800115903175:scovhsp_sum=634.2:send_avg=166.375:send_max=180.0:send_min=157.0:send_std=7.539183358579741:send_sum=1331.0:sstart_avg=7.75:sstart_max=47.0:sstart_min=1.0:sstart_std=16.10456900563138:sstart_sum=62.0])0.447:5e-09[&&NHX:Sample_counter=rhiztom1--4||rhiztom2--1||rhiztom3--4:Type_counter=GTDB--3||capture--9:besthit_avg=95.45:besthit_max=96.6:besthit_min=94.4:besthit_std=0.7091242083423327:besthit_sum=763.6:bitscore_avg=242.25:bitscore_max=273.0:bitscore_min=199.0:bitscore_std=21.339098923270935:bitscore_sum=1938.0:capture_class_counter=c__Gammaproteobacteria--8||c__Myxococcia--1:capture_domain_counter=d__Bacteria--9:capture_family_counter=f__Anaeromyxobacteraceae--1||f__Burkholderiaceae--1||f__Chromobacteriaceae--1||f__Pseudomonadaceae--1||f__Xanthomonadaceae--5:capture_genus_counter=g__Anaeromyxobacter--1||g__Aquitalea--1||g__Arenimonas--5||g__Pseudomonas_E--1||g__Schlegelella--1:capture_order_counter=o__Burkholderiales--2||o__Myxococcales--1||o__Pseudomonadales--1||o__Xanthomonadales--5:capture_phylum_counter=p__Myxococcota--1||p__Proteobacteria--8:capture_species_counter=s__Anaeromyxobacter sp000017505--1||s__Aquitalea sp003693445--1||s__Arenimonas daejeonensis--5||s__Pseudomonas_E cedrina--1||s__Schlegelella thermodepolymerans--1:evalue_avg=3.4750000000000875e-67:evalue_max=2.78e-66:evalue_min=7.77e-94:evalue_std=9.828784258492975e-67:evalue_sum=2.78000000000007e-66:gapopen_avg=0.125:gapopen_max=1.0:gapopen_min=0.0:gapopen_std=0.3535533905932738:gapopen_sum=1.0:gtdb_class_counter=c__Gammaproteobacteria--3:gtdb_domain_counter=d__Bacteria--3:gtdb_family_counter=f__Burkholderiaceae--3:gtdb_genus_counter=g__Aquabacterium_B--1||g__Polyangium_A--1||g__Schlegelella--1:gtdb_order_counter=o__Burkholderiales--3:gtdb_phylum_counter=p__Proteobacteria--3:gtdb_species_counter=s__Aquabacterium_B tepidiphilum--1||s__Polyangium_A brachysporum--1||s__Schlegelella thermodepolymerans--1:heptad_counter=MCP-40H--12:lbd_counter=:lca_tree=f__Burkholderiaceae:length_avg=159.75:length_max=180.0:length_min=118.0:length_std=18.873639969923282:length_sum=1278.0:mismatch_avg=7.25:mismatch_max=10.0:mismatch_min=4.0:mismatch_std=1.7525491637693282:mismatch_sum=58.0:name=N196005:qcovhsp_avg=98.67500000000001:qcovhsp_max=100.0:qcovhsp_min=98.1:qcovhsp_std=0.8241879119992697:qcovhsp_sum=789.4000000000001:qend_avg=162.0:qend_max=183.0:qend_min=118.0:qend_std=19.92844341996778:qend_sum=1296.0:qstart_avg=3.25:qstart_max=4.0:qstart_min=1.0:qstart_std=1.3887301496588271:qstart_sum=26.0:ref_name_counter=RS_GCF_003569765.1_protein.faa_NZ_KZ983957.1_92@PF00015_full_PFAM.571.760--2||RS_GCF_015476235.1_protein.faa_NZ_CP064338.1_2856@PF00015_full_PFAM.557.762--6:scovhsp_avg=79.27499999999999:scovhsp_max=87.8:scovhsp_min=62.4:scovhsp_std=7.715800115903176:scovhsp_sum=634.1999999999999:send_avg=166.375:send_max=180.0:send_min=157.0:send_std=7.539183358579741:send_sum=1331.0:sstart_avg=7.75:sstart_max=47.0:sstart_min=1.0:sstart_std=16.10456900563138:sstart_sum=62.0],a206939f-9e45-49b1-a9d9-3fbfd9870dc3_4@MCPsignal.334.481:5e-09[&&NHX:Sample=rhiztom3:Type=capture:besthit=92.5:bitscore=237.0:capture_class=c__Gammaproteobacteria:capture_domain=d__Bacteria:capture_family=f__Pseudomonadaceae:capture_genus=g__Pseudomonas_E:capture_order=o__Pseudomonadales:capture_phylum=p__Proteobacteria:capture_species=s__Pseudomonas_E cedrina:evalue=1.55e-80:gapopen=0.0:heptad=MCP-40H:length=146.0:mismatch=11.0:qcovhsp=99.3:qend=147.0:qstart=2.0:ref_name=GB_GCA_013693755.1_protein.faa_CP059256.1_675@PF00015_full_PFAM.562.751:scovhsp=77.2:send=164.0:sstart=19.0])0.448:5e-09[&&NHX:Sample_counter=rhiztom1--4||rhiztom2--1||rhiztom3--5:Type_counter=GTDB--3||capture--10:besthit_avg=95.12222222222222:besthit_max=96.6:besthit_min=92.5:besthit_std=1.1861468899105378:besthit_sum=856.1:bitscore_avg=241.66666666666666:bitscore_max=273.0:bitscore_min=199.0:bitscore_std=20.03746490951388:bitscore_sum=2175.0:capture_class_counter=c__Gammaproteobacteria--9||c__Myxococcia--1:capture_domain_counter=d__Bacteria--10:capture_family_counter=f__Anaeromyxobacteraceae--1||f__Burkholderiaceae--1||f__Chromobacteriaceae--1||f__Pseudomonadaceae--2||f__Xanthomonadaceae--5:capture_genus_counter=g__Anaeromyxobacter--1||g__Aquitalea--1||g__Arenimonas--5||g__Pseudomonas_E--2||g__Schlegelella--1:capture_order_counter=o__Burkholderiales--2||o__Myxococcales--1||o__Pseudomonadales--2||o__Xanthomonadales--5:capture_phylum_counter=p__Myxococcota--1||p__Proteobacteria--9:capture_species_counter=s__Anaeromyxobacter sp000017505--1||s__Aquitalea sp003693445--1||s__Arenimonas daejeonensis--5||s__Pseudomonas_E cedrina--2||s__Schlegelella thermodepolymerans--1:evalue_avg=3.0888888888889834e-67:evalue_max=2.78e-66:evalue_min=7.77e-94:evalue_std=9.266666666666631e-67:evalue_sum=2.7800000000000853e-66:gapopen_avg=0.1111111111111111:gapopen_max=1.0:gapopen_min=0.0:gapopen_std=0.3333333333333333:gapopen_sum=1.0:gtdb_class_counter=c__Gammaproteobacteria--3:gtdb_domain_counter=d__Bacteria--3:gtdb_family_counter=f__Burkholderiaceae--3:gtdb_genus_counter=g__Aquabacterium_B--1||g__Polyangium_A--1||g__Schlegelella--1:gtdb_order_counter=o__Burkholderiales--3:gtdb_phylum_counter=p__Proteobacteria--3:gtdb_species_counter=s__Aquabacterium_B tepidiphilum--1||s__Polyangium_A brachysporum--1||s__Schlegelella thermodepolymerans--1:heptad_counter=MCP-40H--13:lbd_counter=:lca_tree=f__Burkholderiaceae:length_avg=158.22222222222223:length_max=180.0:length_min=118.0:length_std=18.23991349882023:length_sum=1424.0:mismatch_avg=7.666666666666667:mismatch_max=11.0:mismatch_min=4.0:mismatch_std=2.0615528128088303:mismatch_sum=69.0:name=N196007:qcovhsp_avg=98.74444444444444:qcovhsp_max=100.0:qcovhsp_min=98.1:qcovhsp_std=0.79860990338073:qcovhsp_sum=888.6999999999999:qend_avg=160.33333333333334:qend_max=183.0:qend_min=118.0:qend_std=19.300259065618782:qend_sum=1443.0:qstart_avg=3.111111111111111:qstart_max=4.0:qstart_min=1.0:qstart_std=1.3642254619787417:qstart_sum=28.0:ref_name_counter=GB_GCA_013693755.1_protein.faa_CP059256.1_675@PF00015_full_PFAM.562.751--1||RS_GCF_003569765.1_protein.faa_NZ_KZ983957.1_92@PF00015_full_PFAM.571.760--2||RS_GCF_015476235.1_protein.faa_NZ_CP064338.1_2856@PF00015_full_PFAM.557.762--6:scovhsp_avg=79.04444444444444:scovhsp_max=87.8:scovhsp_min=62.4:scovhsp_std=7.250536378625914:scovhsp_sum=711.4:send_avg=166.11111111111111:send_max=180.0:send_min=157.0:send_std=7.096556285347924:send_sum=1495.0:sstart_avg=9.0:sstart_max=47.0:sstart_min=1.0:sstart_std=15.524174696260024:sstart_sum=81.0],((d78f359f-7a23-4d66-8e21-a308bf0626e8_2@MCPsignal.82.265:0[&&NHX:Sample=rhiztom1:Type=capture:besthit=95.6:bitscore=275.0:capture_class=c__Gammaproteobacteria:capture_domain=d__Bacteria:capture_family=f__Xanthomonadaceae:capture_genus=g__Arenimonas:capture_order=o__Xanthomonadales:capture_phylum=p__Proteobacteria:capture_species=s__Arenimonas daejeonensis:evalue=6.68e-95:gapopen=0.0:heptad=MCP-40H:length=180.0:mismatch=8.0:qcovhsp=98.4:qend=183.0:qstart=4.0:ref_name=RS_GCF_015476235.1_protein.faa_NZ_CP064338.1_2856@PF00015_full_PFAM.557.762:scovhsp=87.8:send=180.0:sstart=1.0],65fa63e4-e532-4abc-8ee9-cc49cdbd3742_3@MCPsignal.375.558:0[&&NHX:Sample=rhiztom1:Type=capture:besthit=95.6:bitscore=275.0:capture_class=c__Gammaproteobacteria:capture_domain=d__Bacteria:capture_family=f__Xanthomonadaceae:capture_genus=g__Arenimonas:capture_order=o__Xanthomonadales:capture_phylum=p__Proteobacteria:capture_species=s__Arenimonas daejeonensis:evalue=6.68e-95:gapopen=0.0:heptad=MCP-40H:length=180.0:mismatch=8.0:qcovhsp=98.4:qend=183.0:qstart=4.0:ref_name=RS_GCF_015476235.1_protein.faa_NZ_CP064338.1_2856@PF00015_full_PFAM.557.762:scovhsp=87.8:send=180.0:sstart=1.0])0:0[&&NHX:Sample_counter=rhiztom1--2:Type_counter=capture--2:besthit_avg=95.6:besthit_max=95.6:besthit_min=95.6:besthit_std=0.0:besthit_sum=191.2:bitscore_avg=275.0:bitscore_max=275.0:bitscore_min=275.0:bitscore_std=0.0:bitscore_sum=550.0:capture_class_counter=c__Gammaproteobacteria--2:capture_domain_counter=d__Bacteria--2:capture_family_counter=f__Xanthomonadaceae--2:capture_genus_counter=g__Arenimonas--2:capture_order_counter=o__Xanthomonadales--2:capture_phylum_counter=p__Proteobacteria--2:capture_species_counter=s__Arenimonas daejeonensis--2:evalue_avg=6.68e-95:evalue_max=6.68e-95:evalue_min=6.68e-95:evalue_std=0.0:evalue_sum=1.336e-94:gapopen_avg=0.0:gapopen_max=0.0:gapopen_min=0.0:gapopen_std=0.0:gapopen_sum=0.0:gtdb_class_counter=:gtdb_domain_counter=:gtdb_family_counter=:gtdb_genus_counter=:gtdb_order_counter=:gtdb_phylum_counter=:gtdb_species_counter=:heptad_counter=MCP-40H--2:lbd_counter=:length_avg=180.0:length_max=180.0:length_min=180.0:length_std=0.0:length_sum=360.0:mismatch_avg=8.0:mismatch_max=8.0:mismatch_min=8.0:mismatch_std=0.0:mismatch_sum=16.0:name=N196010:qcovhsp_avg=98.4:qcovhsp_max=98.4:qcovhsp_min=98.4:qcovhsp_std=0.0:qcovhsp_sum=196.8:qend_avg=183.0:qend_max=183.0:qend_min=183.0:qend_std=0.0:qend_sum=366.0:qstart_avg=4.0:qstart_max=4.0:qstart_min=4.0:qstart_std=0.0:qstart_sum=8.0:ref_name_counter=RS_GCF_015476235.1_protein.faa_NZ_CP064338.1_2856@PF00015_full_PFAM.557.762--2:scovhsp_avg=87.8:scovhsp_max=87.8:scovhsp_min=87.8:scovhsp_std=0.0:scovhsp_sum=175.6:send_avg=180.0:send_max=180.0:send_min=180.0:send_std=0.0:send_sum=360.0:sstart_avg=1.0:sstart_max=1.0:sstart_min=1.0:sstart_std=0.0:sstart_sum=2.0],a6f4e641-bce4-4b02-8745-75e99ee87edd_6@MCPsignal.62.245:0[&&NHX:Sample=rhiztom3:Type=capture:besthit=95.6:bitscore=275.0:capture_class=c__Gammaproteobacteria:capture_domain=d__Bacteria:capture_family=f__Xanthomonadaceae:capture_genus=g__Arenimonas:capture_order=o__Xanthomonadales:capture_phylum=p__Proteobacteria:capture_species=s__Arenimonas daejeonensis:evalue=6.68e-95:gapopen=0.0:heptad=MCP-40H:length=180.0:mismatch=8.0:qcovhsp=98.4:qend=183.0:qstart=4.0:ref_name=RS_GCF_015476235.1_protein.faa_NZ_CP064338.1_2856@PF00015_full_PFAM.557.762:scovhsp=87.8:send=180.0:sstart=1.0]):5e-09[&&NHX:Sample_counter=rhiztom1--2||rhiztom3--1:Type_counter=capture--3:besthit_avg=95.59999999999998:besthit_max=95.6:besthit_min=95.6:besthit_std=1.7404671430534633e-14:besthit_sum=286.79999999999995:bitscore_avg=275.0:bitscore_max=275.0:bitscore_min=275.0:bitscore_std=0.0:bitscore_sum=825.0:capture_class_counter=c__Gammaproteobacteria--3:capture_domain_counter=d__Bacteria--3:capture_family_counter=f__Xanthomonadaceae--3:capture_genus_counter=g__Arenimonas--3:capture_order_counter=o__Xanthomonadales--3:capture_phylum_counter=p__Proteobacteria--3:capture_species_counter=s__Arenimonas daejeonensis--3:evalue_avg=6.68e-95:evalue_max=6.68e-95:evalue_min=6.68e-95:evalue_std=0.0:evalue_sum=2.004e-94:gapopen_avg=0.0:gapopen_max=0.0:gapopen_min=0.0:gapopen_std=0.0:gapopen_sum=0.0:gtdb_class_counter=:gtdb_domain_counter=:gtdb_family_counter=:gtdb_genus_counter=:gtdb_order_counter=:gtdb_phylum_counter=:gtdb_species_counter=:heptad_counter=MCP-40H--3:lbd_counter=:length_avg=180.0:length_max=180.0:length_min=180.0:length_std=0.0:length_sum=540.0:mismatch_avg=8.0:mismatch_max=8.0:mismatch_min=8.0:mismatch_std=0.0:mismatch_sum=24.0:name=N196012:qcovhsp_avg=98.40000000000002:qcovhsp_max=98.4:qcovhsp_min=98.4:qcovhsp_std=1.7404671430534633e-14:qcovhsp_sum=295.20000000000005:qend_avg=183.0:qend_max=183.0:qend_min=183.0:qend_std=0.0:qend_sum=549.0:qstart_avg=4.0:qstart_max=4.0:qstart_min=4.0:qstart_std=0.0:qstart_sum=12.0:ref_name_counter=RS_GCF_015476235.1_protein.faa_NZ_CP064338.1_2856@PF00015_full_PFAM.557.762--3:scovhsp_avg=87.8:scovhsp_max=87.8:scovhsp_min=87.8:scovhsp_std=0.0:scovhsp_sum=263.4:send_avg=180.0:send_max=180.0:send_min=180.0:send_std=0.0:send_sum=540.0:sstart_avg=1.0:sstart_max=1.0:sstart_min=1.0:sstart_std=0.0:sstart_sum=3.0])0.715:5e-09[&&NHX:Sample_counter=rhiztom1--6||rhiztom2--1||rhiztom3--6:Type_counter=GTDB--3||capture--13:besthit_avg=95.24166666666667:besthit_max=96.6:besthit_min=92.5:besthit_std=1.034371423824266:besthit_sum=1142.9:bitscore_avg=250.0:bitscore_max=275.0:bitscore_min=199.0:bitscore_std=22.787556412935707:bitscore_sum=3000.0:capture_class_counter=c__Gammaproteobacteria--12||c__Myxococcia--1:capture_domain_counter=d__Bacteria--13:capture_family_counter=f__Anaeromyxobacteraceae--1||f__Burkholderiaceae--1||f__Chromobacteriaceae--1||f__Pseudomonadaceae--2||f__Xanthomonadaceae--8:capture_genus_counter=g__Anaeromyxobacter--1||g__Aquitalea--1||g__Arenimonas--8||g__Pseudomonas_E--2||g__Schlegelella--1:capture_order_counter=o__Burkholderiales--2||o__Myxococcales--1||o__Pseudomonadales--2||o__Xanthomonadales--8:capture_phylum_counter=p__Myxococcota--1||p__Proteobacteria--12:capture_species_counter=s__Anaeromyxobacter sp000017505--1||s__Aquitalea sp003693445--1||s__Arenimonas daejeonensis--8||s__Pseudomonas_E cedrina--2||s__Schlegelella thermodepolymerans--1:evalue_avg=2.3166666666667382e-67:evalue_max=2.78e-66:evalue_min=6.68e-95:evalue_std=8.025168741735775e-67:evalue_sum=2.780000000000086e-66:gapopen_avg=0.08333333333333333:gapopen_max=1.0:gapopen_min=0.0:gapopen_std=0.28867513459481287:gapopen_sum=1.0:gtdb_class_counter=c__Gammaproteobacteria--3:gtdb_domain_counter=d__Bacteria--3:gtdb_family_counter=f__Burkholderiaceae--3:gtdb_genus_counter=g__Aquabacterium_B--1||g__Polyangium_A--1||g__Schlegelella--1:gtdb_order_counter=o__Burkholderiales--3:gtdb_phylum_counter=p__Proteobacteria--3:gtdb_species_counter=s__Aquabacterium_B tepidiphilum--1||s__Polyangium_A brachysporum--1||s__Schlegelella thermodepolymerans--1:heptad_counter=MCP-40H--16:lbd_counter=:lca_tree=f__Burkholderiaceae:length_avg=163.66666666666666:length_max=180.0:length_min=118.0:length_std=18.411129703787786:length_sum=1964.0:mismatch_avg=7.75:mismatch_max=11.0:mismatch_min=4.0:mismatch_std=1.764549903980152:mismatch_sum=93.0:name=N196013:qcovhsp_avg=98.65833333333332:qcovhsp_max=100.0:qcovhsp_min=98.1:qcovhsp_std=0.6986458763966624:qcovhsp_sum=1183.8999999999999:qend_avg=166.0:qend_max=183.0:qend_min=118.0:qend_std=19.390719429665317:qend_sum=1992.0:qstart_avg=3.3333333333333335:qstart_max=4.0:qstart_min=1.0:qstart_std=1.2309149097933274:qstart_sum=40.0:ref_name_counter=GB_GCA_013693755.1_protein.faa_CP059256.1_675@PF00015_full_PFAM.562.751--1||RS_GCF_003569765.1_protein.faa_NZ_KZ983957.1_92@PF00015_full_PFAM.571.760--2||RS_GCF_015476235.1_protein.faa_NZ_CP064338.1_2856@PF00015_full_PFAM.557.762--9:scovhsp_avg=81.23333333333333:scovhsp_max=87.8:scovhsp_min=62.4:scovhsp_std=7.342569940649755:scovhsp_sum=974.8:send_avg=169.58333333333334:send_max=180.0:send_min=157.0:send_std=8.72257607208635:send_sum=2035.0:sstart_avg=7.0:sstart_max=47.0:sstart_min=1.0:sstart_std=13.724563248556814:sstart_sum=84.0],1db2a99a-e894-4941-9402-91f2c68bfc27_4@MCPsignal.48.134:0.00931645[&&NHX:Sample=rhiztom1:Type=capture:capture_class=c__Gammaproteobacteria:capture_domain=d__Bacteria:capture_family=f__Burkholderiaceae:capture_genus=g__Hydrogenophaga:capture_order=o__Burkholderiales:capture_phylum=p__Proteobacteria:capture_species=s__Hydrogenophaga sp016741995:heptad=MCP-40H])0:5e-09[&&NHX:Sample_counter=rhiztom1--7||rhiztom2--1||rhiztom3--6:Type_counter=GTDB--3||capture--14:besthit_avg=95.24166666666667:besthit_max=96.6:besthit_min=92.5:besthit_std=1.034371423824266:besthit_sum=1142.9:bitscore_avg=250.0:bitscore_max=275.0:bitscore_min=199.0:bitscore_std=22.787556412935707:bitscore_sum=3000.0:capture_class_counter=c__Gammaproteobacteria--13||c__Myxococcia--1:capture_domain_counter=d__Bacteria--14:capture_family_counter=f__Anaeromyxobacteraceae--1||f__Burkholderiaceae--2||f__Chromobacteriaceae--1||f__Pseudomonadaceae--2||f__Xanthomonadaceae--8:capture_genus_counter=g__Anaeromyxobacter--1||g__Aquitalea--1||g__Arenimonas--8||g__Hydrogenophaga--1||g__Pseudomonas_E--2||g__Schlegelella--1:capture_order_counter=o__Burkholderiales--3||o__Myxococcales--1||o__Pseudomonadales--2||o__Xanthomonadales--8:capture_phylum_counter=p__Myxococcota--1||p__Proteobacteria--13:capture_species_counter=s__Anaeromyxobacter sp000017505--1||s__Aquitalea sp003693445--1||s__Arenimonas daejeonensis--8||s__Hydrogenophaga sp016741995--1||s__Pseudomonas_E cedrina--2||s__Schlegelella thermodepolymerans--1:evalue_avg=2.3166666666667382e-67:evalue_max=2.78e-66:evalue_min=6.68e-95:evalue_std=8.025168741735775e-67:evalue_sum=2.780000000000086e-66:gapopen_avg=0.08333333333333333:gapopen_max=1.0:gapopen_min=0.0:gapopen_std=0.28867513459481287:gapopen_sum=1.0:gtdb_class_counter=c__Gammaproteobacteria--3:gtdb_domain_counter=d__Bacteria--3:gtdb_family_counter=f__Burkholderiaceae--3:gtdb_genus_counter=g__Aquabacterium_B--1||g__Polyangium_A--1||g__Schlegelella--1:gtdb_order_counter=o__Burkholderiales--3:gtdb_phylum_counter=p__Proteobacteria--3:gtdb_species_counter=s__Aquabacterium_B tepidiphilum--1||s__Polyangium_A brachysporum--1||s__Schlegelella thermodepolymerans--1:heptad_counter=MCP-40H--17:lbd_counter=:lca_tree=f__Burkholderiaceae:length_avg=163.66666666666666:length_max=180.0:length_min=118.0:length_std=18.411129703787786:length_sum=1964.0:mismatch_avg=7.75:mismatch_max=11.0:mismatch_min=4.0:mismatch_std=1.764549903980152:mismatch_sum=93.0:name=N196015:qcovhsp_avg=98.65833333333335:qcovhsp_max=100.0:qcovhsp_min=98.1:qcovhsp_std=0.6986458763966624:qcovhsp_sum=1183.9:qend_avg=166.0:qend_max=183.0:qend_min=118.0:qend_std=19.390719429665317:qend_sum=1992.0:qstart_avg=3.3333333333333335:qstart_max=4.0:qstart_min=1.0:qstart_std=1.2309149097933274:qstart_sum=40.0:ref_name_counter=GB_GCA_013693755.1_protein.faa_CP059256.1_675@PF00015_full_PFAM.562.751--1||RS_GCF_003569765.1_protein.faa_NZ_KZ983957.1_92@PF00015_full_PFAM.571.760--2||RS_GCF_015476235.1_protein.faa_NZ_CP064338.1_2856@PF00015_full_PFAM.557.762--9:scovhsp_avg=81.23333333333333:scovhsp_max=87.8:scovhsp_min=62.4:scovhsp_std=7.342569940649754:scovhsp_sum=974.8:send_avg=169.58333333333334:send_max=180.0:send_min=157.0:send_std=8.72257607208635:send_sum=2035.0:sstart_avg=7.0:sstart_max=47.0:sstart_min=1.0:sstart_std=13.724563248556814:sstart_sum=84.0])0:5e-09[&&NHX:Sample_counter=rhiztom1--7||rhiztom2--2||rhiztom3--7:Type_counter=GTDB--3||capture--16:besthit_avg=95.24166666666666:besthit_max=96.6:besthit_min=92.5:besthit_std=1.034371423824266:besthit_sum=1142.8999999999999:bitscore_avg=250.0:bitscore_max=275.0:bitscore_min=199.0:bitscore_std=22.787556412935707:bitscore_sum=3000.0:capture_class_counter=c__Gammaproteobacteria--15||c__Myxococcia--1:capture_domain_counter=d__Bacteria--16:capture_family_counter=f__Aeromonadaceae--1||f__Anaeromyxobacteraceae--1||f__Burkholderiaceae--3||f__Chromobacteriaceae--1||f__Pseudomonadaceae--2||f__Xanthomonadaceae--8:capture_genus_counter=g__Aeromonas--1||g__Anaeromyxobacter--1||g__Aquitalea--1||g__Arenimonas--8||g__Hydrogenophaga--2||g__Pseudomonas_E--2||g__Schlegelella--1:capture_order_counter=o__Burkholderiales--4||o__Enterobacterales--1||o__Myxococcales--1||o__Pseudomonadales--2||o__Xanthomonadales--8:capture_phylum_counter=p__Myxococcota--1||p__Proteobacteria--15:capture_species_counter=s__Aeromonas sobria--1||s__Anaeromyxobacter sp000017505--1||s__Aquitalea sp003693445--1||s__Arenimonas daejeonensis--8||s__Hydrogenophaga sp016741995--2||s__Pseudomonas_E cedrina--2||s__Schlegelella thermodepolymerans--1:evalue_avg=2.316666666666738e-67:evalue_max=2.78e-66:evalue_min=6.68e-95:evalue_std=8.025168741735775e-67:evalue_sum=2.7800000000000853e-66:gapopen_avg=0.08333333333333333:gapopen_max=1.0:gapopen_min=0.0:gapopen_std=0.28867513459481287:gapopen_sum=1.0:gtdb_class_counter=c__Gammaproteobacteria--3:gtdb_domain_counter=d__Bacteria--3:gtdb_family_counter=f__Burkholderiaceae--3:gtdb_genus_counter=g__Aquabacterium_B--1||g__Polyangium_A--1||g__Schlegelella--1:gtdb_order_counter=o__Burkholderiales--3:gtdb_phylum_counter=p__Proteobacteria--3:gtdb_species_counter=s__Aquabacterium_B tepidiphilum--1||s__Polyangium_A brachysporum--1||s__Schlegelella thermodepolymerans--1:heptad_counter=MCP-40H--19:lbd_counter=:lca_tree=f__Burkholderiaceae:length_avg=163.66666666666666:length_max=180.0:length_min=118.0:length_std=18.411129703787786:length_sum=1964.0:mismatch_avg=7.75:mismatch_max=11.0:mismatch_min=4.0:mismatch_std=1.764549903980152:mismatch_sum=93.0:name=N196016:qcovhsp_avg=98.65833333333332:qcovhsp_max=100.0:qcovhsp_min=98.1:qcovhsp_std=0.6986458763966623:qcovhsp_sum=1183.8999999999999:qend_avg=166.0:qend_max=183.0:qend_min=118.0:qend_std=19.390719429665317:qend_sum=1992.0:qstart_avg=3.3333333333333335:qstart_max=4.0:qstart_min=1.0:qstart_std=1.2309149097933274:qstart_sum=40.0:ref_name_counter=GB_GCA_013693755.1_protein.faa_CP059256.1_675@PF00015_full_PFAM.562.751--1||RS_GCF_003569765.1_protein.faa_NZ_KZ983957.1_92@PF00015_full_PFAM.571.760--2||RS_GCF_015476235.1_protein.faa_NZ_CP064338.1_2856@PF00015_full_PFAM.557.762--9:scovhsp_avg=81.23333333333333:scovhsp_max=87.8:scovhsp_min=62.4:scovhsp_std=7.342569940649754:scovhsp_sum=974.8:send_avg=169.58333333333334:send_max=180.0:send_min=157.0:send_std=8.72257607208635:send_sum=2035.0:sstart_avg=7.0:sstart_max=47.0:sstart_min=1.0:sstart_std=13.724563248556814:sstart_sum=84.0],(e03dc549-5132-4c39-8e27-8d8c9db82f61_2@MCPsignal.41.224:0.00405386[&&NHX:Sample=rhiztom1:Type=capture:besthit=88.3:bitscore=273.0:capture_class=c__Gammaproteobacteria:capture_domain=d__Bacteria:capture_family=f__Xanthomonadaceae:capture_genus=g__Arenimonas:capture_order=o__Xanthomonadales:capture_phylum=p__Proteobacteria:capture_species=s__Arenimonas daejeonensis:evalue=7.77e-94:gapopen=0.0:heptad=MCP-40H:length=180.0:mismatch=21.0:qcovhsp=98.4:qend=183.0:qstart=4.0:ref_name=RS_GCF_015476235.1_protein.faa_NZ_CP064338.1_2856@PF00015_full_PFAM.557.762:scovhsp=87.8:send=180.0:sstart=1.0],4efd271c-3f5d-4165-9945-ab1fddf12a4a_3@MCPsignal.225.407:5e-09[&&NHX:Sample=rhiztom1:Type=capture:besthit=95.0:bitscore=269.0:capture_class=c__Gammaproteobacteria:capture_domain=d__Bacteria:capture_family=f__Xanthomonadaceae:capture_genus=g__Arenimonas:capture_order=o__Xanthomonadales:capture_phylum=p__Proteobacteria:capture_species=s__Arenimonas daejeonensis:evalue=1.75e-92:gapopen=1.0:heptad=MCP-40H:length=180.0:mismatch=8.0:qcovhsp=98.4:qend=182.0:qstart=4.0:ref_name=RS_GCF_015476235.1_protein.faa_NZ_CP064338.1_2856@PF00015_full_PFAM.557.762:scovhsp=87.8:send=180.0:sstart=1.0])0:5e-09[&&NHX:Sample_counter=rhiztom1--2:Type_counter=capture--2:besthit_avg=91.65:besthit_max=95.0:besthit_min=88.3:besthit_std=4.737615433949871:besthit_sum=183.3:bitscore_avg=271.0:bitscore_max=273.0:bitscore_min=269.0:bitscore_std=2.8284271247461903:bitscore_sum=542.0:capture_class_counter=c__Gammaproteobacteria--2:capture_domain_counter=d__Bacteria--2:capture_family_counter=f__Xanthomonadaceae--2:capture_genus_counter=g__Arenimonas--2:capture_order_counter=o__Xanthomonadales--2:capture_phylum_counter=p__Proteobacteria--2:capture_species_counter=s__Arenimonas daejeonensis--2:evalue_avg=9.1385e-93:evalue_max=1.75e-92:evalue_min=7.77e-94:evalue_std=1.1824946701782634e-92:evalue_sum=1.8277e-92:gapopen_avg=0.5:gapopen_max=1.0:gapopen_min=0.0:gapopen_std=0.7071067811865476:gapopen_sum=1.0:gtdb_class_counter=:gtdb_domain_counter=:gtdb_family_counter=:gtdb_genus_counter=:gtdb_order_counter=:gtdb_phylum_counter=:gtdb_species_counter=:heptad_counter=MCP-40H--2:lbd_counter=:length_avg=180.0:length_max=180.0:length_min=180.0:length_std=0.0:length_sum=360.0:mismatch_avg=14.5:mismatch_max=21.0:mismatch_min=8.0:mismatch_std=9.192388155425117:mismatch_sum=29.0:name=N196019:qcovhsp_avg=98.4:qcovhsp_max=98.4:qcovhsp_min=98.4:qcovhsp_std=0.0:qcovhsp_sum=196.8:qend_avg=182.5:qend_max=183.0:qend_min=182.0:qend_std=0.7071067811865476:qend_sum=365.0:qstart_avg=4.0:qstart_max=4.0:qstart_min=4.0:qstart_std=0.0:qstart_sum=8.0:ref_name_counter=RS_GCF_015476235.1_protein.faa_NZ_CP064338.1_2856@PF00015_full_PFAM.557.762--2:scovhsp_avg=87.8:scovhsp_max=87.8:scovhsp_min=87.8:scovhsp_std=0.0:scovhsp_sum=175.6:send_avg=180.0:send_max=180.0:send_min=180.0:send_std=0.0:send_sum=360.0:sstart_avg=1.0:sstart_max=1.0:sstart_min=1.0:sstart_std=0.0:sstart_sum=2.0])0.262:5e-09[&&NHX:Sample_counter=rhiztom1--9||rhiztom2--2||rhiztom3--7:Type_counter=GTDB--3||capture--18:besthit_avg=94.72857142857143:besthit_max=96.6:besthit_min=88.3:besthit_std=2.0815780151046543:besthit_sum=1326.2:bitscore_avg=253.0:bitscore_max=275.0:bitscore_min=199.0:bitscore_std=22.319360343742964:bitscore_sum=3542.0:capture_class_counter=c__Gammaproteobacteria--17||c__Myxococcia--1:capture_domain_counter=d__Bacteria--18:capture_family_counter=f__Aeromonadaceae--1||f__Anaeromyxobacteraceae--1||f__Burkholderiaceae--3||f__Chromobacteriaceae--1||f__Pseudomonadaceae--2||f__Xanthomonadaceae--10:capture_genus_counter=g__Aeromonas--1||g__Anaeromyxobacter--1||g__Aquitalea--1||g__Arenimonas--10||g__Hydrogenophaga--2||g__Pseudomonas_E--2||g__Schlegelella--1:capture_order_counter=o__Burkholderiales--4||o__Enterobacterales--1||o__Myxococcales--1||o__Pseudomonadales--2||o__Xanthomonadales--10:capture_phylum_counter=p__Myxococcota--1||p__Proteobacteria--17:capture_species_counter=s__Aeromonas sobria--1||s__Anaeromyxobacter sp000017505--1||s__Aquitalea sp003693445--1||s__Arenimonas daejeonensis--10||s__Hydrogenophaga sp016741995--2||s__Pseudomonas_E cedrina--2||s__Schlegelella thermodepolymerans--1:evalue_avg=1.9857142857143465e-67:evalue_max=2.78e-66:evalue_min=6.68e-95:evalue_std=7.42986252516538e-67:evalue_sum=2.7800000000000853e-66:gapopen_avg=0.14285714285714285:gapopen_max=1.0:gapopen_min=0.0:gapopen_std=0.3631365196012815:gapopen_sum=2.0:gtdb_class_counter=c__Gammaproteobacteria--3:gtdb_domain_counter=d__Bacteria--3:gtdb_family_counter=f__Burkholderiaceae--3:gtdb_genus_counter=g__Aquabacterium_B--1||g__Polyangium_A--1||g__Schlegelella--1:gtdb_order_counter=o__Burkholderiales--3:gtdb_phylum_counter=p__Proteobacteria--3:gtdb_species_counter=s__Aquabacterium_B tepidiphilum--1||s__Polyangium_A brachysporum--1||s__Schlegelella thermodepolymerans--1:heptad_counter=MCP-40H--21:lbd_counter=:lca_tree=f__Burkholderiaceae:length_avg=166.0:length_max=180.0:length_min=118.0:length_std=17.944358444926362:length_sum=2324.0:mismatch_avg=8.714285714285714:mismatch_max=21.0:mismatch_min=4.0:mismatch_std=3.891382420536067:mismatch_sum=122.0:name=N196020:qcovhsp_avg=98.62142857142858:qcovhsp_max=100.0:qcovhsp_min=98.1:qcovhsp_std=0.6494714672818094:qcovhsp_sum=1380.7:qend_avg=168.35714285714286:qend_max=183.0:qend_min=118.0:qend_std=18.817369810720272:qend_sum=2357.0:qstart_avg=3.4285714285714284:qstart_max=4.0:qstart_min=1.0:qstart_std=1.1578684470436789:qstart_sum=48.0:ref_name_counter=GB_GCA_013693755.1_protein.faa_CP059256.1_675@PF00015_full_PFAM.562.751--1||RS_GCF_003569765.1_protein.faa_NZ_KZ983957.1_92@PF00015_full_PFAM.571.760--2||RS_GCF_015476235.1_protein.faa_NZ_CP064338.1_2856@PF00015_full_PFAM.557.762--11:scovhsp_avg=82.17142857142856:scovhsp_max=87.8:scovhsp_min=62.4:scovhsp_std=7.1627700455392755:scovhsp_sum=1150.3999999999999:send_avg=171.07142857142858:send_max=180.0:send_min=157.0:send_std=8.870558786616161:send_sum=2395.0:sstart_avg=6.142857142857143:sstart_max=47.0:sstart_min=1.0:sstart_std=12.811396025877436:sstart_sum=86.0],((c25118d4-59bb-4dff-8086-17f9889d3661_4@MCPsignal.78.209:5e-09[&&NHX:Sample=rhiztom2:Type=capture:besthit=87.8:bitscore=195.0:capture_class=c__Gammaproteobacteria:capture_domain=d__Bacteria:capture_family=f__Burkholderiaceae:capture_genus=g__Hydrogenophaga:capture_order=o__Burkholderiales:capture_phylum=p__Proteobacteria:capture_species=s__Hydrogenophaga sp016741995:evalue=6.31e-64:gapopen=1.0:heptad=MCP-40H:length=131.0:mismatch=15.0:qcovhsp=99.2:qend=131.0:qstart=2.0:ref_name=RS_GCF_004364775.1_protein.faa_NZ_SOAL01000003.1_16@PF00015_full_PFAM.535.746:scovhsp=62.1:send=134.0:sstart=4.0],0ef26d32-f2c7-4774-a481-067c9f046081_2@MCPsignal.148.303:7e-09[&&NHX:Sample=rhiztom1:Type=capture:besthit=94.2:bitscore=233.0:capture_class=c__Gammaproteobacteria:capture_domain=d__Bacteria:capture_family=f__Xanthomonadaceae:capture_genus=g__Arenimonas:capture_order=o__Xanthomonadales:capture_phylum=p__Proteobacteria:capture_species=s__Arenimonas daejeonensis:evalue=5.01e-79:gapopen=0.0:heptad=MCP-40H:length=155.0:mismatch=9.0:qcovhsp=100.0:qend=155.0:qstart=1.0:ref_name=RS_GCF_003569765.1_protein.faa_NZ_KZ983957.1_92@PF00015_full_PFAM.571.760:scovhsp=82.0:send=164.0:sstart=10.0])0.895:0.0164503[&&NHX:Sample_counter=rhiztom1--1||rhiztom2--1:Type_counter=capture--2:besthit_avg=91.0:besthit_max=94.2:besthit_min=87.8:besthit_std=4.5254833995939086:besthit_sum=182.0:bitscore_avg=214.0:bitscore_max=233.0:bitscore_min=195.0:bitscore_std=26.870057685088806:bitscore_sum=428.0:capture_class_counter=c__Gammaproteobacteria--2:capture_domain_counter=d__Bacteria--2:capture_family_counter=f__Burkholderiaceae--1||f__Xanthomonadaceae--1:capture_genus_counter=g__Arenimonas--1||g__Hydrogenophaga--1:capture_order_counter=o__Burkholderiales--1||o__Xanthomonadales--1:capture_phylum_counter=p__Proteobacteria--2:capture_species_counter=s__Arenimonas daejeonensis--1||s__Hydrogenophaga sp016741995--1:evalue_avg=3.1550000000000025e-64:evalue_max=6.31e-64:evalue_min=5.01e-79:evalue_std=4.461843789287112e-64:evalue_sum=6.310000000000005e-64:gapopen_avg=0.5:gapopen_max=1.0:gapopen_min=0.0:gapopen_std=0.7071067811865476:gapopen_sum=1.0:gtdb_class_counter=:gtdb_domain_counter=:gtdb_family_counter=:gtdb_genus_counter=:gtdb_order_counter=:gtdb_phylum_counter=:gtdb_species_counter=:heptad_counter=MCP-40H--2:lbd_counter=:length_avg=143.0:length_max=155.0:length_min=131.0:length_std=16.97056274847714:length_sum=286.0:mismatch_avg=12.0:mismatch_max=15.0:mismatch_min=9.0:mismatch_std=4.242640687119285:mismatch_sum=24.0:name=N196023:qcovhsp_avg=99.6:qcovhsp_max=100.0:qcovhsp_min=99.2:qcovhsp_std=0.565685424949236:qcovhsp_sum=199.2:qend_avg=143.0:qend_max=155.0:qend_min=131.0:qend_std=16.97056274847714:qend_sum=286.0:qstart_avg=1.5:qstart_max=2.0:qstart_min=1.0:qstart_std=0.7071067811865476:qstart_sum=3.0:ref_name_counter=RS_GCF_003569765.1_protein.faa_NZ_KZ983957.1_92@PF00015_full_PFAM.571.760--1||RS_GCF_004364775.1_protein.faa_NZ_SOAL01000003.1_16@PF00015_full_PFAM.535.746--1:scovhsp_avg=72.05:scovhsp_max=82.0:scovhsp_min=62.1:scovhsp_std=14.071424945612295:scovhsp_sum=144.1:send_avg=149.0:send_max=164.0:send_min=134.0:send_std=21.213203435596427:send_sum=298.0:sstart_avg=7.0:sstart_max=10.0:sstart_min=4.0:sstart_std=4.242640687119285:sstart_sum=14.0],((b1d2445a-5ef7-4e71-bfc7-9c30b9966ad0_6@MCPsignal.336.430:5e-09[&&NHX:Sample=rhiztom1:Type=capture:capture_class=c__Gammaproteobacteria:capture_domain=d__Bacteria:capture_family=f__Pseudomonadaceae:capture_genus=g__Pseudomonas_B:capture_order=o__Pseudomonadales:capture_phylum=p__Proteobacteria:capture_species=s__Pseudomonas_B oryzihabitans_D:heptad=MCP-40H],(cf578b35-2b02-581a-89a2-6f1b78cd0abd_2@MCPsignal.259.440:0.00831563[&&NHX:Sample=rhiztom1:Type=capture:besthit=92.2:bitscore=264.0:capture_class=c__Alphaproteobacteria:capture_domain=d__Bacteria:capture_family=f__Rhizobiaceae:capture_genus=g__Aureimonas:capture_order=o__Rhizobiales:capture_phylum=p__Proteobacteria:capture_species=s__Aureimonas sp001442755:evalue=2.27e-90:gapopen=0.0:heptad=MCP-40H:length=179.0:mismatch=14.0:qcovhsp=98.9:qend=181.0:qstart=3.0:ref_name=RS_GCF_015476235.1_protein.faa_NZ_CP064338.1_2856@PF00015_full_PFAM.557.762:scovhsp=87.3:send=180.0:sstart=2.0],(95eb7cdb-cac8-496a-a9a5-7fa2de950189_1@MCPsignal.21.174:5e-09[&&NHX:Sample=rhiztom3:Type=capture:besthit=94.8:bitscore=236.0:capture_class=c__Gammaproteobacteria:capture_domain=d__Bacteria:capture_family=f__Pseudomonadaceae:capture_genus=g__Pseudomonas_E:capture_order=o__Pseudomonadales:capture_phylum=p__Proteobacteria:capture_species=s__Pseudomonas_E cedrina:evalue=2.8e-80:gapopen=0.0:heptad=MCP-40H:length=153.0:mismatch=8.0:qcovhsp=100.0:qend=153.0:qstart=1.0:ref_name=RS_GCF_003569765.1_protein.faa_NZ_KZ983957.1_92@PF00015_full_PFAM.571.760:scovhsp=81.0:send=164.0:sstart=12.0],f9a1cfbe-ac86-453a-a91e-b12569b9ed6d_5@MCPsignal.188.280:0.0485228[&&NHX:Sample=rhiztom2:Type=capture:capture_class=c__Gammaproteobacteria:capture_domain=d__Bacteria:capture_family=f__Burkholderiaceae:capture_genus=g__Schlegelella:capture_order=o__Burkholderiales:capture_phylum=p__Proteobacteria:capture_species=s__Schlegelella thermodepolymerans:heptad=MCP-40H])0:5e-09[&&NHX:Sample_counter=rhiztom2--1||rhiztom3--1:Type_counter=capture--2:besthit_avg=94.8:besthit_max=94.8:besthit_min=94.8:besthit_std=0:besthit_sum=94.8:bitscore_avg=236.0:bitscore_max=236.0:bitscore_min=236.0:bitscore_std=0:bitscore_sum=236.0:capture_class_counter=c__Gammaproteobacteria--2:capture_domain_counter=d__Bacteria--2:capture_family_counter=f__Burkholderiaceae--1||f__Pseudomonadaceae--1:capture_genus_counter=g__Pseudomonas_E--1||g__Schlegelella--1:capture_order_counter=o__Burkholderiales--1||o__Pseudomonadales--1:capture_phylum_counter=p__Proteobacteria--2:capture_species_counter=s__Pseudomonas_E cedrina--1||s__Schlegelella thermodepolymerans--1:evalue_avg=2.8e-80:evalue_max=2.8e-80:evalue_min=2.8e-80:evalue_std=0:evalue_sum=2.8e-80:gapopen_avg=0.0:gapopen_max=0.0:gapopen_min=0.0:gapopen_std=0:gapopen_sum=0.0:gtdb_class_counter=:gtdb_domain_counter=:gtdb_family_counter=:gtdb_genus_counter=:gtdb_order_counter=:gtdb_phylum_counter=:gtdb_species_counter=:heptad_counter=MCP-40H--2:lbd_counter=:length_avg=153.0:length_max=153.0:length_min=153.0:length_std=0:length_sum=153.0:mismatch_avg=8.0:mismatch_max=8.0:mismatch_min=8.0:mismatch_std=0:mismatch_sum=8.0:name=N196028:qcovhsp_avg=100.0:qcovhsp_max=100.0:qcovhsp_min=100.0:qcovhsp_std=0:qcovhsp_sum=100.0:qend_avg=153.0:qend_max=153.0:qend_min=153.0:qend_std=0:qend_sum=153.0:qstart_avg=1.0:qstart_max=1.0:qstart_min=1.0:qstart_std=0:qstart_sum=1.0:ref_name_counter=RS_GCF_003569765.1_protein.faa_NZ_KZ983957.1_92@PF00015_full_PFAM.571.760--1:scovhsp_avg=81.0:scovhsp_max=81.0:scovhsp_min=81.0:scovhsp_std=0:scovhsp_sum=81.0:send_avg=164.0:send_max=164.0:send_min=164.0:send_std=0:send_sum=164.0:sstart_avg=12.0:sstart_max=12.0:sstart_min=12.0:sstart_std=0:sstart_sum=12.0])0:1.3e-08[&&NHX:Sample_counter=rhiztom1--1||rhiztom2--1||rhiztom3--1:Type_counter=capture--3:besthit_avg=93.5:besthit_max=94.8:besthit_min=92.2:besthit_std=1.8384776310850195:besthit_sum=187.0:bitscore_avg=250.0:bitscore_max=264.0:bitscore_min=236.0:bitscore_std=19.79898987322333:bitscore_sum=500.0:capture_class_counter=c__Alphaproteobacteria--1||c__Gammaproteobacteria--2:capture_domain_counter=d__Bacteria--3:capture_family_counter=f__Burkholderiaceae--1||f__Pseudomonadaceae--1||f__Rhizobiaceae--1:capture_genus_counter=g__Aureimonas--1||g__Pseudomonas_E--1||g__Schlegelella--1:capture_order_counter=o__Burkholderiales--1||o__Pseudomonadales--1||o__Rhizobiales--1:capture_phylum_counter=p__Proteobacteria--3:capture_species_counter=s__Aureimonas sp001442755--1||s__Pseudomonas_E cedrina--1||s__Schlegelella thermodepolymerans--1:evalue_avg=1.4000000001134999e-80:evalue_max=2.8e-80:evalue_min=2.27e-90:evalue_std=1.9798989871618197e-80:evalue_sum=2.8000000002269998e-80:gapopen_avg=0.0:gapopen_max=0.0:gapopen_min=0.0:gapopen_std=0.0:gapopen_sum=0.0:gtdb_class_counter=:gtdb_domain_counter=:gtdb_family_counter=:gtdb_genus_counter=:gtdb_order_counter=:gtdb_phylum_counter=:gtdb_species_counter=:heptad_counter=MCP-40H--3:lbd_counter=:length_avg=166.0:length_max=179.0:length_min=153.0:length_std=18.384776310850235:length_sum=332.0:mismatch_avg=11.0:mismatch_max=14.0:mismatch_min=8.0:mismatch_std=4.242640687119285:mismatch_sum=22.0:name=N196029:qcovhsp_avg=99.45:qcovhsp_max=100.0:qcovhsp_min=98.9:qcovhsp_std=0.7778174593051983:qcovhsp_sum=198.9:qend_avg=167.0:qend_max=181.0:qend_min=153.0:qend_std=19.79898987322333:qend_sum=334.0:qstart_avg=2.0:qstart_max=3.0:qstart_min=1.0:qstart_std=1.4142135623730951:qstart_sum=4.0:ref_name_counter=RS_GCF_003569765.1_protein.faa_NZ_KZ983957.1_92@PF00015_full_PFAM.571.760--1||RS_GCF_015476235.1_protein.faa_NZ_CP064338.1_2856@PF00015_full_PFAM.557.762--1:scovhsp_avg=84.15:scovhsp_max=87.3:scovhsp_min=81.0:scovhsp_std=4.454772721475248:scovhsp_sum=168.3:send_avg=172.0:send_max=180.0:send_min=164.0:send_std=11.313708498984761:send_sum=344.0:sstart_avg=7.0:sstart_max=12.0:sstart_min=2.0:sstart_std=7.0710678118654755:sstart_sum=14.0])0:1.3e-08[&&NHX:Sample_counter=rhiztom1--2||rhiztom2--1||rhiztom3--1:Type_counter=capture--4:besthit_avg=93.5:besthit_max=94.8:besthit_min=92.2:besthit_std=1.8384776310850195:besthit_sum=187.0:bitscore_avg=250.0:bitscore_max=264.0:bitscore_min=236.0:bitscore_std=19.79898987322333:bitscore_sum=500.0:capture_class_counter=c__Alphaproteobacteria--1||c__Gammaproteobacteria--3:capture_domain_counter=d__Bacteria--4:capture_family_counter=f__Burkholderiaceae--1||f__Pseudomonadaceae--2||f__Rhizobiaceae--1:capture_genus_counter=g__Aureimonas--1||g__Pseudomonas_B--1||g__Pseudomonas_E--1||g__Schlegelella--1:capture_order_counter=o__Burkholderiales--1||o__Pseudomonadales--2||o__Rhizobiales--1:capture_phylum_counter=p__Proteobacteria--4:capture_species_counter=s__Aureimonas sp001442755--1||s__Pseudomonas_B oryzihabitans_D--1||s__Pseudomonas_E cedrina--1||s__Schlegelella thermodepolymerans--1:evalue_avg=1.4000000001134999e-80:evalue_max=2.8e-80:evalue_min=2.27e-90:evalue_std=1.9798989871618197e-80:evalue_sum=2.8000000002269998e-80:gapopen_avg=0.0:gapopen_max=0.0:gapopen_min=0.0:gapopen_std=0.0:gapopen_sum=0.0:gtdb_class_counter=:gtdb_domain_counter=:gtdb_family_counter=:gtdb_genus_counter=:gtdb_order_counter=:gtdb_phylum_counter=:gtdb_species_counter=:heptad_counter=MCP-40H--4:lbd_counter=:length_avg=166.0:length_max=179.0:length_min=153.0:length_std=18.384776310850235:length_sum=332.0:mismatch_avg=11.0:mismatch_max=14.0:mismatch_min=8.0:mismatch_std=4.242640687119285:mismatch_sum=22.0:name=N196030:qcovhsp_avg=99.45:qcovhsp_max=100.0:qcovhsp_min=98.9:qcovhsp_std=0.7778174593051983:qcovhsp_sum=198.9:qend_avg=167.0:qend_max=181.0:qend_min=153.0:qend_std=19.79898987322333:qend_sum=334.0:qstart_avg=2.0:qstart_max=3.0:qstart_min=1.0:qstart_std=1.4142135623730951:qstart_sum=4.0:ref_name_counter=RS_GCF_003569765.1_protein.faa_NZ_KZ983957.1_92@PF00015_full_PFAM.571.760--1||RS_GCF_015476235.1_protein.faa_NZ_CP064338.1_2856@PF00015_full_PFAM.557.762--1:scovhsp_avg=84.15:scovhsp_max=87.3:scovhsp_min=81.0:scovhsp_std=4.454772721475248:scovhsp_sum=168.3:send_avg=172.0:send_max=180.0:send_min=164.0:send_std=11.313708498984761:send_sum=344.0:sstart_avg=7.0:sstart_max=12.0:sstart_min=2.0:sstart_std=7.0710678118654755:sstart_sum=14.0],(88918f03-8ca1-46fb-bd75-bf7327611b88_4@MCPsignal.23.138:5e-09[&&NHX:Sample=rhiztom1:Type=capture:besthit=95.6:bitscore=192.0:capture_class=c__Gammaproteobacteria:capture_domain=d__Bacteria:capture_family=f__Pseudomonadaceae:capture_genus=g__Pseudomonas_B:capture_order=o__Pseudomonadales:capture_phylum=p__Proteobacteria:capture_species=s__Pseudomonas_B oryzihabitans_D:evalue=1.91e-63:gapopen=0.0:heptad=MCP-40H:length=114.0:mismatch=5.0:qcovhsp=99.1:qend=115.0:qstart=2.0:ref_name=RS_GCF_003569765.1_protein.faa_NZ_KZ983957.1_92@PF00015_full_PFAM.571.760:scovhsp=60.3:send=164.0:sstart=51.0],889a7ef6-948e-471b-80a8-351dc791c91c_2@MCPsignal.19.137:0.0325702[&&NHX:Sample=rhiztom2:Type=capture:besthit=91.5:bitscore=191.0:capture_class=c__Bacilli:capture_domain=d__Bacteria:capture_family=f__Paenibacillaceae:capture_genus=g__Cohnella:capture_order=o__Paenibacillales:capture_phylum=p__Firmicutes:capture_species=s__Cohnella suwonensis:evalue=8.76e-63:gapopen=0.0:heptad=MCP-40H:length=118.0:mismatch=10.0:qcovhsp=100.0:qend=118.0:qstart=1.0:ref_name=RS_GCF_003569765.1_protein.faa_NZ_KZ983957.1_92@PF00015_full_PFAM.571.760:scovhsp=62.4:send=164.0:sstart=47.0])0.807:0.0161743[&&NHX:Sample_counter=rhiztom1--1||rhiztom2--1:Type_counter=capture--2:besthit_avg=93.55:besthit_max=95.6:besthit_min=91.5:besthit_std=2.899137802864841:besthit_sum=187.1:bitscore_avg=191.5:bitscore_max=192.0:bitscore_min=191.0:bitscore_std=0.7071067811865476:bitscore_sum=383.0:capture_class_counter=c__Bacilli--1||c__Gammaproteobacteria--1:capture_domain_counter=d__Bacteria--2:capture_family_counter=f__Paenibacillaceae--1||f__Pseudomonadaceae--1:capture_genus_counter=g__Cohnella--1||g__Pseudomonas_B--1:capture_order_counter=o__Paenibacillales--1||o__Pseudomonadales--1:capture_phylum_counter=p__Firmicutes--1||p__Proteobacteria--1:capture_species_counter=s__Cohnella suwonensis--1||s__Pseudomonas_B oryzihabitans_D--1:evalue_avg=5.335e-63:evalue_max=8.76e-63:evalue_min=1.91e-63:evalue_std=4.8436814511278503e-63:evalue_sum=1.067e-62:gapopen_avg=0.0:gapopen_max=0.0:gapopen_min=0.0:gapopen_std=0.0:gapopen_sum=0.0:gtdb_class_counter=:gtdb_domain_counter=:gtdb_family_counter=:gtdb_genus_counter=:gtdb_order_counter=:gtdb_phylum_counter=:gtdb_species_counter=:heptad_counter=MCP-40H--2:lbd_counter=:length_avg=116.0:length_max=118.0:length_min=114.0:length_std=2.8284271247461903:length_sum=232.0:mismatch_avg=7.5:mismatch_max=10.0:mismatch_min=5.0:mismatch_std=3.5355339059327378:mismatch_sum=15.0:name=N196033:qcovhsp_avg=99.55:qcovhsp_max=100.0:qcovhsp_min=99.1:qcovhsp_std=0.6363961030678968:qcovhsp_sum=199.1:qend_avg=116.5:qend_max=118.0:qend_min=115.0:qend_std=2.1213203435596424:qend_sum=233.0:qstart_avg=1.5:qstart_max=2.0:qstart_min=1.0:qstart_std=0.7071067811865476:qstart_sum=3.0:ref_name_counter=RS_GCF_003569765.1_protein.faa_NZ_KZ983957.1_92@PF00015_full_PFAM.571.760--2:scovhsp_avg=61.349999999999994:scovhsp_max=62.4:scovhsp_min=60.3:scovhsp_std=1.4849242404917506:scovhsp_sum=122.69999999999999:send_avg=164.0:send_max=164.0:send_min=164.0:send_std=0.0:send_sum=328.0:sstart_avg=49.0:sstart_max=51.0:sstart_min=47.0:sstart_std=2.8284271247461903:sstart_sum=98.0])0:1.3e-08[&&NHX:Sample_counter=rhiztom1--3||rhiztom2--2||rhiztom3--1:Type_counter=capture--6:besthit_avg=93.525:besthit_max=95.6:besthit_min=91.5:besthit_std=1.9822125684867036:besthit_sum=374.1:bitscore_avg=220.75:bitscore_max=264.0:bitscore_min=191.0:bitscore_std=35.65926714520832:bitscore_sum=883.0:capture_class_counter=c__Alphaproteobacteria--1||c__Bacilli--1||c__Gammaproteobacteria--4:capture_domain_counter=d__Bacteria--6:capture_family_counter=f__Burkholderiaceae--1||f__Paenibacillaceae--1||f__Pseudomonadaceae--3||f__Rhizobiaceae--1:capture_genus_counter=g__Aureimonas--1||g__Cohnella--1||g__Pseudomonas_B--2||g__Pseudomonas_E--1||g__Schlegelella--1:capture_order_counter=o__Burkholderiales--1||o__Paenibacillales--1||o__Pseudomonadales--3||o__Rhizobiales--1:capture_phylum_counter=p__Firmicutes--1||p__Proteobacteria--5:capture_species_counter=s__Aureimonas sp001442755--1||s__Cohnella suwonensis--1||s__Pseudomonas_B oryzihabitans_D--2||s__Pseudomonas_E cedrina--1||s__Schlegelella thermodepolymerans--1:evalue_avg=2.6675e-63:evalue_max=8.76e-63:evalue_min=2.27e-90:evalue_std=4.160267419289294e-63:evalue_sum=1.067e-62:gapopen_avg=0.0:gapopen_max=0.0:gapopen_min=0.0:gapopen_std=0.0:gapopen_sum=0.0:gtdb_class_counter=:gtdb_domain_counter=:gtdb_family_counter=:gtdb_genus_counter=:gtdb_order_counter=:gtdb_phylum_counter=:gtdb_species_counter=:heptad_counter=MCP-40H--6:lbd_counter=:length_avg=141.0:length_max=179.0:length_min=114.0:length_std=30.80043289739069:length_sum=564.0:mismatch_avg=9.25:mismatch_max=14.0:mismatch_min=5.0:mismatch_std=3.774917217635375:mismatch_sum=37.0:name=N196034:qcovhsp_avg=99.5:qcovhsp_max=100.0:qcovhsp_min=98.9:qcovhsp_std=0.5830951894845294:qcovhsp_sum=398.0:qend_avg=141.75:qend_max=181.0:qend_min=115.0:qend_std=31.34086788842964:qend_sum=567.0:qstart_avg=1.75:qstart_max=3.0:qstart_min=1.0:qstart_std=0.9574271077563381:qstart_sum=7.0:ref_name_counter=RS_GCF_003569765.1_protein.faa_NZ_KZ983957.1_92@PF00015_full_PFAM.571.760--3||RS_GCF_015476235.1_protein.faa_NZ_CP064338.1_2856@PF00015_full_PFAM.557.762--1:scovhsp_avg=72.75:scovhsp_max=87.3:scovhsp_min=60.3:scovhsp_std=13.439866070761271:scovhsp_sum=291.0:send_avg=168.0:send_max=180.0:send_min=164.0:send_std=8.0:send_sum=672.0:sstart_avg=28.0:sstart_max=51.0:sstart_min=2.0:sstart_std=24.644133852366032:sstart_sum=112.0])0:5e-09[&&NHX:Sample_counter=rhiztom1--4||rhiztom2--3||rhiztom3--1:Type_counter=capture--8:besthit_avg=92.68333333333332:besthit_max=95.6:besthit_min=87.8:besthit_std=2.8554626011675697:besthit_sum=556.0999999999999:bitscore_avg=218.5:bitscore_max=264.0:bitscore_min=191.0:bitscore_std=30.32325840011261:bitscore_sum=1311.0:capture_class_counter=c__Alphaproteobacteria--1||c__Bacilli--1||c__Gammaproteobacteria--6:capture_domain_counter=d__Bacteria--8:capture_family_counter=f__Burkholderiaceae--2||f__Paenibacillaceae--1||f__Pseudomonadaceae--3||f__Rhizobiaceae--1||f__Xanthomonadaceae--1:capture_genus_counter=g__Arenimonas--1||g__Aureimonas--1||g__Cohnella--1||g__Hydrogenophaga--1||g__Pseudomonas_B--2||g__Pseudomonas_E--1||g__Schlegelella--1:capture_order_counter=o__Burkholderiales--2||o__Paenibacillales--1||o__Pseudomonadales--3||o__Rhizobiales--1||o__Xanthomonadales--1:capture_phylum_counter=p__Firmicutes--1||p__Proteobacteria--7:capture_species_counter=s__Arenimonas daejeonensis--1||s__Aureimonas sp001442755--1||s__Cohnella suwonensis--1||s__Hydrogenophaga sp016741995--1||s__Pseudomonas_B oryzihabitans_D--2||s__Pseudomonas_E cedrina--1||s__Schlegelella thermodepolymerans--1:evalue_avg=1.8834999999999998e-63:evalue_max=8.76e-63:evalue_min=2.27e-90:evalue_std=3.4495920773332024e-63:evalue_sum=1.1301e-62:gapopen_avg=0.16666666666666666:gapopen_max=1.0:gapopen_min=0.0:gapopen_std=0.408248290463863:gapopen_sum=1.0:gtdb_class_counter=:gtdb_domain_counter=:gtdb_family_counter=:gtdb_genus_counter=:gtdb_order_counter=:gtdb_phylum_counter=:gtdb_species_counter=:heptad_counter=MCP-40H--8:lbd_counter=:length_avg=141.66666666666666:length_max=179.0:length_min=114.0:length_std=25.057267741449117:length_sum=850.0:mismatch_avg=10.166666666666666:mismatch_max=15.0:mismatch_min=5.0:mismatch_std=3.763863263545405:mismatch_sum=61.0:name=N196035:qcovhsp_avg=99.53333333333335:qcovhsp_max=100.0:qcovhsp_min=98.9:qcovhsp_std=0.5202563470700438:qcovhsp_sum=597.2:qend_avg=142.16666666666666:qend_max=181.0:qend_min=115.0:qend_std=25.44340124013821:qend_sum=853.0:qstart_avg=1.6666666666666667:qstart_max=3.0:qstart_min=1.0:qstart_std=0.816496580927726:qstart_sum=10.0:ref_name_counter=RS_GCF_003569765.1_protein.faa_NZ_KZ983957.1_92@PF00015_full_PFAM.571.760--4||RS_GCF_004364775.1_protein.faa_NZ_SOAL01000003.1_16@PF00015_full_PFAM.535.746--1||RS_GCF_015476235.1_protein.faa_NZ_CP064338.1_2856@PF00015_full_PFAM.557.762--1:scovhsp_avg=72.51666666666667:scovhsp_max=87.3:scovhsp_min=60.3:scovhsp_std=12.170031498178904:scovhsp_sum=435.1:send_avg=161.66666666666666:send_max=180.0:send_min=134.0:send_std=14.988884770611412:send_sum=970.0:sstart_avg=21.0:sstart_max=51.0:sstart_min=2.0:sstart_std=22.036333633342913:sstart_sum=126.0])0:5e-09[&&NHX:Sample_counter=rhiztom1--13||rhiztom2--5||rhiztom3--8:Type_counter=GTDB--3||capture--26:besthit_avg=94.115:besthit_max=96.6:besthit_min=87.8:besthit_std=2.4566290553906325:besthit_sum=1882.3:bitscore_avg=242.65:bitscore_max=275.0:bitscore_min=191.0:bitscore_std=29.08476721946604:bitscore_sum=4853.0:capture_class_counter=c__Alphaproteobacteria--1||c__Bacilli--1||c__Gammaproteobacteria--23||c__Myxococcia--1:capture_domain_counter=d__Bacteria--26:capture_family_counter=f__Aeromonadaceae--1||f__Anaeromyxobacteraceae--1||f__Burkholderiaceae--5||f__Chromobacteriaceae--1||f__Paenibacillaceae--1||f__Pseudomonadaceae--5||f__Rhizobiaceae--1||f__Xanthomonadaceae--11:capture_genus_counter=g__Aeromonas--1||g__Anaeromyxobacter--1||g__Aquitalea--1||g__Arenimonas--11||g__Aureimonas--1||g__Cohnella--1||g__Hydrogenophaga--3||g__Pseudomonas_B--2||g__Pseudomonas_E--3||g__Schlegelella--2:capture_order_counter=o__Burkholderiales--6||o__Enterobacterales--1||o__Myxococcales--1||o__Paenibacillales--1||o__Pseudomonadales--5||o__Rhizobiales--1||o__Xanthomonadales--11:capture_phylum_counter=p__Firmicutes--1||p__Myxococcota--1||p__Proteobacteria--24:capture_species_counter=s__Aeromonas sobria--1||s__Anaeromyxobacter sp000017505--1||s__Aquitalea sp003693445--1||s__Arenimonas daejeonensis--11||s__Aureimonas sp001442755--1||s__Cohnella suwonensis--1||s__Hydrogenophaga sp016741995--3||s__Pseudomonas_B oryzihabitans_D--2||s__Pseudomonas_E cedrina--3||s__Schlegelella thermodepolymerans--2:evalue_avg=5.65189e-64:evalue_max=8.76e-63:evalue_min=6.68e-95:evalue_std=1.978770173803868e-63:evalue_sum=1.130378e-62:gapopen_avg=0.15:gapopen_max=1.0:gapopen_min=0.0:gapopen_std=0.36634754853252327:gapopen_sum=3.0:gtdb_class_counter=c__Gammaproteobacteria--3:gtdb_domain_counter=d__Bacteria--3:gtdb_family_counter=f__Burkholderiaceae--3:gtdb_genus_counter=g__Aquabacterium_B--1||g__Polyangium_A--1||g__Schlegelella--1:gtdb_order_counter=o__Burkholderiales--3:gtdb_phylum_counter=p__Proteobacteria--3:gtdb_species_counter=s__Aquabacterium_B tepidiphilum--1||s__Polyangium_A brachysporum--1||s__Schlegelella thermodepolymerans--1:heptad_counter=MCP-40H--29:lbd_counter=:lca_tree=f__Burkholderiaceae:length_avg=158.7:length_max=180.0:length_min=114.0:length_std=22.72513099956452:length_sum=3174.0:mismatch_avg=9.15:mismatch_max=21.0:mismatch_min=4.0:mismatch_std=3.815136060207387:mismatch_sum=183.0:name=N196036:qcovhsp_avg=98.89500000000001:qcovhsp_max=100.0:qcovhsp_min=98.1:qcovhsp_std=0.7373316043252461:qcovhsp_sum=1977.9:qend_avg=160.5:qend_max=183.0:qend_min=115.0:qend_std=23.754224001106348:qend_sum=3210.0:qstart_avg=2.9:qstart_max=4.0:qstart_min=1.0:qstart_std=1.3337718577107005:qstart_sum=58.0:ref_name_counter=GB_GCA_013693755.1_protein.faa_CP059256.1_675@PF00015_full_PFAM.562.751--1||RS_GCF_003569765.1_protein.faa_NZ_KZ983957.1_92@PF00015_full_PFAM.571.760--6||RS_GCF_004364775.1_protein.faa_NZ_SOAL01000003.1_16@PF00015_full_PFAM.535.746--1||RS_GCF_015476235.1_protein.faa_NZ_CP064338.1_2856@PF00015_full_PFAM.557.762--12:scovhsp_avg=79.275:scovhsp_max=87.8:scovhsp_min=60.3:scovhsp_std=9.730628529491163:scovhsp_sum=1585.5:send_avg=168.25:send_max=180.0:send_min=134.0:send_std=11.511435961457495:send_sum=3365.0:sstart_avg=10.6:sstart_max=51.0:sstart_min=1.0:sstart_std=16.996594086060767:sstart_sum=212.0])0.816:0.00687954[&&NHX:Sample_counter=rhiztom1--13||rhiztom2--5||rhiztom3--9:Type_counter=GTDB--3||capture--27:besthit_avg=94.14761904761903:besthit_max=96.6:besthit_min=87.8:besthit_std=2.3990871279757733:besthit_sum=1977.0999999999997:bitscore_avg=242.28571428571428:bitscore_max=275.0:bitscore_min=191.0:bitscore_std=28.397434491768546:bitscore_sum=5088.0:capture_class_counter=c__Alphaproteobacteria--1||c__Bacilli--1||c__Gammaproteobacteria--24||c__Myxococcia--1:capture_domain_counter=d__Bacteria--27:capture_family_counter=f__Aeromonadaceae--1||f__Anaeromyxobacteraceae--1||f__Burkholderiaceae--5||f__Chromobacteriaceae--1||f__Paenibacillaceae--1||f__Pseudomonadaceae--5||f__Rhizobiaceae--1||f__Xanthomonadaceae--12:capture_genus_counter=g__Aeromonas--1||g__Anaeromyxobacter--1||g__Aquitalea--1||g__Arenimonas--12||g__Aureimonas--1||g__Cohnella--1||g__Hydrogenophaga--3||g__Pseudomonas_B--2||g__Pseudomonas_E--3||g__Schlegelella--2:capture_order_counter=o__Burkholderiales--6||o__Enterobacterales--1||o__Myxococcales--1||o__Paenibacillales--1||o__Pseudomonadales--5||o__Rhizobiales--1||o__Xanthomonadales--12:capture_phylum_counter=p__Firmicutes--1||p__Myxococcota--1||p__Proteobacteria--25:capture_species_counter=s__Aeromonas sobria--1||s__Anaeromyxobacter sp000017505--1||s__Aquitalea sp003693445--1||s__Arenimonas daejeonensis--12||s__Aureimonas sp001442755--1||s__Cohnella suwonensis--1||s__Hydrogenophaga sp016741995--3||s__Pseudomonas_B oryzihabitans_D--2||s__Pseudomonas_E cedrina--3||s__Schlegelella thermodepolymerans--2:evalue_avg=5.3827523809523815e-64:evalue_max=8.76e-63:evalue_min=6.68e-95:evalue_std=1.9326060625166708e-63:evalue_sum=1.1303780000000002e-62:gapopen_avg=0.14285714285714285:gapopen_max=1.0:gapopen_min=0.0:gapopen_std=0.35856858280031806:gapopen_sum=3.0:gtdb_class_counter=c__Gammaproteobacteria--3:gtdb_domain_counter=d__Bacteria--3:gtdb_family_counter=f__Burkholderiaceae--3:gtdb_genus_counter=g__Aquabacterium_B--1||g__Polyangium_A--1||g__Schlegelella--1:gtdb_order_counter=o__Burkholderiales--3:gtdb_phylum_counter=p__Proteobacteria--3:gtdb_species_counter=s__Aquabacterium_B tepidiphilum--1||s__Polyangium_A brachysporum--1||s__Schlegelella thermodepolymerans--1:heptad_counter=MCP-40H--30:lbd_counter=:lca_tree=f__Burkholderiaceae:length_avg=158.52380952380952:length_max=180.0:length_min=114.0:length_std=22.164428816504717:length_sum=3329.0:mismatch_avg=9.095238095238095:mismatch_max=21.0:mismatch_min=4.0:mismatch_std=3.7269929152704586:mismatch_sum=191.0:name=N196037:qcovhsp_avg=98.94761904761906:qcovhsp_max=100.0:qcovhsp_min=98.1:qcovhsp_std=0.7580363102246795:qcovhsp_sum=2077.9:qend_avg=160.23809523809524:qend_max=183.0:qend_min=115.0:qend_std=23.18384084207093:qend_sum=3365.0:qstart_avg=2.8095238095238093:qstart_max=4.0:qstart_min=1.0:qstart_std=1.3645163106041505:qstart_sum=59.0:ref_name_counter=GB_GCA_013693755.1_protein.faa_CP059256.1_675@PF00015_full_PFAM.562.751--1||RS_GCF_003569765.1_protein.faa_NZ_KZ983957.1_92@PF00015_full_PFAM.571.760--7||RS_GCF_004364775.1_protein.faa_NZ_SOAL01000003.1_16@PF00015_full_PFAM.535.746--1||RS_GCF_015476235.1_protein.faa_NZ_CP064338.1_2856@PF00015_full_PFAM.557.762--12:scovhsp_avg=79.40476190476191:scovhsp_max=87.8:scovhsp_min=60.3:scovhsp_std=9.502866735384442:scovhsp_sum=1667.5000000000002:send_avg=168.04761904761904:send_max=180.0:send_min=134.0:send_std=11.258224506893574:send_sum=3529.0:sstart_avg=10.571428571428571:sstart_max=51.0:sstart_min=1.0:sstart_std=16.566748107493606:sstart_sum=222.0])0:5e-09[&&NHX:Sample_counter=rhizpot1--2||rhiztom1--23||rhiztom2--9||rhiztom3--14:Type_counter=GTDB--5||capture--48:besthit_avg=94.51724137931033:besthit_max=96.6:besthit_min=87.8:besthit_std=2.2035797119228584:besthit_sum=2740.9999999999995:bitscore_avg=216.99310344827586:bitscore_max=275.0:bitscore_min=75.9:bitscore_std=54.144125990825124:bitscore_sum=6292.8:capture_class_counter=c__Alphaproteobacteria--1||c__Bacilli--1||c__Gammaproteobacteria--40||c__Gemmatimonadetes--1||c__Holophagae--1||c__Myxococcia--4:capture_domain_counter=d__Bacteria--48:capture_family_counter=f__Aeromonadaceae--1||f__Anaeromyxobacteraceae--2||f__Burkholderiaceae--19||f__Chromobacteriaceae--1||f__Enterobacteriaceae--1||f__GWC2-71-9--1||f__Holophagaceae--1||f__Myxococcaceae--2||f__Paenibacillaceae--1||f__Pseudomonadaceae--6||f__Rhizobiaceae--1||f__Xanthomonadaceae--12:capture_genus_counter=g__AG12--1||g__Aeromonas--1||g__Anaeromyxobacter--2||g__Aquitalea--1||g__Arenimonas--12||g__Aureimonas--1||g__Cohnella--1||g__Cystobacter--2||g__Geothrix--1||g__Hydrogenophaga--13||g__Mixta--1||g__Pseudomonas_B--2||g__Pseudomonas_E--4||g__Ramlibacter--1||g__Rhizobacter--3||g__Schlegelella--2:capture_order_counter=o__Burkholderiales--20||o__Enterobacterales--2||o__Gemmatimonadales--1||o__Holophagales--1||o__Myxococcales--4||o__Paenibacillales--1||o__Pseudomonadales--6||o__Rhizobiales--1||o__Xanthomonadales--12:capture_phylum_counter=p__Acidobacteriota--1||p__Firmicutes--1||p__Gemmatimonadota--1||p__Myxococcota--4||p__Proteobacteria--41:capture_species_counter=s__AG12 sp003222235--1||s__Aeromonas sobria--1||s__Anaeromyxobacter sp000017505--2||s__Aquitalea sp003693445--1||s__Arenimonas daejeonensis--12||s__Aureimonas sp001442755--1||s__Cohnella suwonensis--1||s__Cystobacter fuscus--2||s__Geothrix sp013390615--1||s__Hydrogenophaga sp016741995--13||s__Mixta tenebrionis--1||s__Pseudomonas_B oryzihabitans_D--2||s__Pseudomonas_E cedrina--4||s__Ramlibacter sp016213325--1||s__Rhizobacter sp000800095--3||s__Schlegelella thermodepolymerans--2:evalue_avg=6.248275862068965e-21:evalue_max=9.06e-20:evalue_min=6.68e-95:evalue_std=2.3363992758847273e-20:evalue_sum=1.812e-19:gapopen_avg=0.10344827586206896:gapopen_max=1.0:gapopen_min=0.0:gapopen_std=0.3099340466946034:gapopen_sum=3.0:gtdb_class_counter=c__Gammaproteobacteria--5:gtdb_domain_counter=d__Bacteria--5:gtdb_family_counter=f__Burkholderiaceae--5:gtdb_genus_counter=g__Aquabacterium_B--1||g__Polyangium_A--1||g__Rubrivivax--2||g__Schlegelella--1:gtdb_order_counter=o__Burkholderiales--5:gtdb_phylum_counter=p__Proteobacteria--5:gtdb_species_counter=s__Aquabacterium_B tepidiphilum--1||s__Polyangium_A brachysporum--1||s__Rubrivivax sp011525985--1||s__Rubrivivax sp016191995--1||s__Schlegelella thermodepolymerans--1:heptad_counter=MCP-40H--53:lbd_counter=:lca_tree=f__Burkholderiaceae:length_avg=143.6206896551724:length_max=180.0:length_min=56.0:length_std=34.761856962875115:length_sum=4165.0:mismatch_avg=7.827586206896552:mismatch_max=21.0:mismatch_min=3.0:mismatch_std=3.836562500815033:mismatch_sum=227.0:name=N196038:qcovhsp_avg=98.28275862068965:qcovhsp_max=100.0:qcovhsp_min=95.0:qcovhsp_std=1.3408603223083633:qcovhsp_sum=2850.2:qend_avg=145.6206896551724:qend_max=183.0:qend_min=58.0:qend_std=35.0065440750557:qend_sum=4223.0:qstart_avg=3.0689655172413794:qstart_max=4.0:qstart_min=1.0:qstart_std=1.251599961271247:qstart_sum=89.0:ref_name_counter=GB_GCA_013693755.1_protein.faa_CP059256.1_675@PF00015_full_PFAM.562.751--1||GB_GCA_016177805.1_protein.faa_JACOUN010000115.1_1@PF00015_full_PFAM.500.579--2||RS_GCF_003569765.1_protein.faa_NZ_KZ983957.1_92@PF00015_full_PFAM.571.760--7||RS_GCF_004364775.1_protein.faa_NZ_SOAL01000003.1_16@PF00015_full_PFAM.535.746--1||RS_GCF_015476235.1_protein.faa_NZ_CP064338.1_2856@PF00015_full_PFAM.557.762--18:scovhsp_avg=74.56551724137933:scovhsp_max=87.8:scovhsp_min=50.2:scovhsp_std=11.959284374853734:scovhsp_sum=2162.4000000000005:send_avg=151.89655172413794:send_max=180.0:send_min=76.0:send_std=30.5980214434881:send_sum=4405.0:sstart_avg=9.310344827586206:sstart_max=51.0:sstart_min=1.0:sstart_std=14.89271981366318:sstart_sum=270.0])0.966:0.0278222[&&NHX:Sample_counter=rhizpot1--2||rhiztom1--25||rhiztom2--9||rhiztom3--14:Type_counter=GTDB--5||capture--50:besthit_avg=94.29333333333332:besthit_max=96.6:besthit_min=87.8:besthit_std=2.4884468682477334:besthit_sum=2828.7999999999997:bitscore_avg=217.69333333333333:bitscore_max=275.0:bitscore_min=75.9:bitscore_std=53.34048041192273:bitscore_sum=6530.8:capture_class_counter=c__Alphaproteobacteria--1||c__Bacilli--1||c__Gammaproteobacteria--42||c__Gemmatimonadetes--1||c__Holophagae--1||c__Myxococcia--4:capture_domain_counter=d__Bacteria--50:capture_family_counter=f__Aeromonadaceae--1||f__Anaeromyxobacteraceae--2||f__Burkholderiaceae--20||f__Chromobacteriaceae--1||f__Enterobacteriaceae--1||f__GWC2-71-9--1||f__Holophagaceae--1||f__Myxococcaceae--2||f__Paenibacillaceae--1||f__Pseudomonadaceae--6||f__Rhizobiaceae--1||f__Xanthomonadaceae--13:capture_genus_counter=g__AG12--1||g__Aeromonas--1||g__Anaeromyxobacter--2||g__Aquitalea--1||g__Arenimonas--13||g__Aureimonas--1||g__Cohnella--1||g__Cystobacter--2||g__Geothrix--1||g__Hydrogenophaga--14||g__Mixta--1||g__Pseudomonas_B--2||g__Pseudomonas_E--4||g__Ramlibacter--1||g__Rhizobacter--3||g__Schlegelella--2:capture_order_counter=o__Burkholderiales--21||o__Enterobacterales--2||o__Gemmatimonadales--1||o__Holophagales--1||o__Myxococcales--4||o__Paenibacillales--1||o__Pseudomonadales--6||o__Rhizobiales--1||o__Xanthomonadales--13:capture_phylum_counter=p__Acidobacteriota--1||p__Firmicutes--1||p__Gemmatimonadota--1||p__Myxococcota--4||p__Proteobacteria--43:capture_species_counter=s__AG12 sp003222235--1||s__Aeromonas sobria--1||s__Anaeromyxobacter sp000017505--2||s__Aquitalea sp003693445--1||s__Arenimonas daejeonensis--13||s__Aureimonas sp001442755--1||s__Cohnella suwonensis--1||s__Cystobacter fuscus--2||s__Geothrix sp013390615--1||s__Hydrogenophaga sp016741995--14||s__Mixta tenebrionis--1||s__Pseudomonas_B oryzihabitans_D--2||s__Pseudomonas_E cedrina--4||s__Ramlibacter sp016213325--1||s__Rhizobacter sp000800095--3||s__Schlegelella thermodepolymerans--2:evalue_avg=6.04e-21:evalue_max=9.06e-20:evalue_min=6.68e-95:evalue_std=2.2985956732243093e-20:evalue_sum=1.812e-19:gapopen_avg=0.16666666666666666:gapopen_max=2.0:gapopen_min=0.0:gapopen_std=0.461133037377414:gapopen_sum=5.0:gtdb_class_counter=c__Gammaproteobacteria--5:gtdb_domain_counter=d__Bacteria--5:gtdb_family_counter=f__Burkholderiaceae--5:gtdb_genus_counter=g__Aquabacterium_B--1||g__Polyangium_A--1||g__Rubrivivax--2||g__Schlegelella--1:gtdb_order_counter=o__Burkholderiales--5:gtdb_phylum_counter=p__Proteobacteria--5:gtdb_species_counter=s__Aquabacterium_B tepidiphilum--1||s__Polyangium_A brachysporum--1||s__Rubrivivax sp011525985--1||s__Rubrivivax sp016191995--1||s__Schlegelella thermodepolymerans--1:heptad_counter=MCP-40H--55:lbd_counter=:lca_tree=f__Burkholderiaceae:length_avg=144.86666666666667:length_max=181.0:length_min=56.0:length_std=34.83234063371263:length_sum=4346.0:mismatch_avg=8.233333333333333:mismatch_max=21.0:mismatch_min=3.0:mismatch_std=4.376136962281195:mismatch_sum=247.0:name=N196039:qcovhsp_avg=98.28666666666666:qcovhsp_max=100.0:qcovhsp_min=95.0:qcovhsp_std=1.3177131008273215:qcovhsp_sum=2948.6:qend_avg=146.86666666666667:qend_max=183.0:qend_min=58.0:qend_std=35.068143843717735:qend_sum=4406.0:qstart_avg=3.1:qstart_max=4.0:qstart_min=1.0:qstart_std=1.241522980192001:qstart_sum=93.0:ref_name_counter=GB_GCA_013693755.1_protein.faa_CP059256.1_675@PF00015_full_PFAM.562.751--1||GB_GCA_016177805.1_protein.faa_JACOUN010000115.1_1@PF00015_full_PFAM.500.579--2||RS_GCF_003569765.1_protein.faa_NZ_KZ983957.1_92@PF00015_full_PFAM.571.760--7||RS_GCF_004364775.1_protein.faa_NZ_SOAL01000003.1_16@PF00015_full_PFAM.535.746--1||RS_GCF_015476235.1_protein.faa_NZ_CP064338.1_2856@PF00015_full_PFAM.557.762--19:scovhsp_avg=75.00666666666667:scovhsp_max=87.8:scovhsp_min=50.2:scovhsp_std=11.997124176474424:scovhsp_sum=2250.2000000000003:send_avg=152.83333333333334:send_max=180.0:send_min=76.0:send_std=30.50051817912939:send_sum=4585.0:sstart_avg=9.033333333333333:sstart_max=51.0:sstart_min=1.0:sstart_std=14.712142143032116:sstart_sum=271.0],(8adbe618-03dd-4b58-a4ff-b3c54137443f_2@MCPsignal.107.193:5e-09[&&NHX:Sample=rhizpot3:Type=capture:capture_class=c__Magnetococcia:capture_domain=d__Bacteria:capture_family=f__JADGAQ01:capture_genus=g__JADGAQ01:capture_order=o__Magnetococcales:capture_phylum=p__Proteobacteria:capture_species=s__JADGAQ01 sp015231925:heptad=MCP-40H],1280484f-27bc-4513-b4a2-36a233264fd8_4@MCPsignal.394.450:0.945322[&&NHX:Sample=rhiztom1:Type=capture:capture_class=c__Alphaproteobacteria:capture_domain=d__Bacteria:capture_family=f__Beijerinckiaceae:capture_genus=g__Bosea:capture_order=o__Rhizobiales:capture_phylum=p__Proteobacteria:capture_species=s__Bosea sp016428755:heptad=MCP-44H])0.864:0.0374577[&&NHX:Sample_counter=rhizpot3--1||rhiztom1--1:Type_counter=capture--2:capture_class_counter=c__Alphaproteobacteria--1||c__Magnetococcia--1:capture_domain_counter=d__Bacteria--2:capture_family_counter=f__Beijerinckiaceae--1||f__JADGAQ01--1:capture_genus_counter=g__Bosea--1||g__JADGAQ01--1:capture_order_counter=o__Magnetococcales--1||o__Rhizobiales--1:capture_phylum_counter=p__Proteobacteria--2:capture_species_counter=s__Bosea sp016428755--1||s__JADGAQ01 sp015231925--1:gtdb_class_counter=:gtdb_domain_counter=:gtdb_family_counter=:gtdb_genus_counter=:gtdb_order_counter=:gtdb_phylum_counter=:gtdb_species_counter=:heptad_counter=MCP-40H--1||MCP-44H--1:lbd_counter=:name=N196042:ref_name_counter=])0:6e-09[&&NHX:Sample_counter=rhizpot1--2||rhizpot3--1||rhiztom1--26||rhiztom2--9||rhiztom3--14:Type_counter=GTDB--5||capture--52:besthit_avg=94.29333333333332:besthit_max=96.6:besthit_min=87.8:besthit_std=2.4884468682477334:besthit_sum=2828.7999999999997:bitscore_avg=217.69333333333333:bitscore_max=275.0:bitscore_min=75.9:bitscore_std=53.34048041192273:bitscore_sum=6530.8:capture_class_counter=c__Alphaproteobacteria--2||c__Bacilli--1||c__Gammaproteobacteria--42||c__Gemmatimonadetes--1||c__Holophagae--1||c__Magnetococcia--1||c__Myxococcia--4:capture_domain_counter=d__Bacteria--52:capture_family_counter=f__Aeromonadaceae--1||f__Anaeromyxobacteraceae--2||f__Beijerinckiaceae--1||f__Burkholderiaceae--20||f__Chromobacteriaceae--1||f__Enterobacteriaceae--1||f__GWC2-71-9--1||f__Holophagaceae--1||f__JADGAQ01--1||f__Myxococcaceae--2||f__Paenibacillaceae--1||f__Pseudomonadaceae--6||f__Rhizobiaceae--1||f__Xanthomonadaceae--13:capture_genus_counter=g__AG12--1||g__Aeromonas--1||g__Anaeromyxobacter--2||g__Aquitalea--1||g__Arenimonas--13||g__Aureimonas--1||g__Bosea--1||g__Cohnella--1||g__Cystobacter--2||g__Geothrix--1||g__Hydrogenophaga--14||g__JADGAQ01--1||g__Mixta--1||g__Pseudomonas_B--2||g__Pseudomonas_E--4||g__Ramlibacter--1||g__Rhizobacter--3||g__Schlegelella--2:capture_order_counter=o__Burkholderiales--21||o__Enterobacterales--2||o__Gemmatimonadales--1||o__Holophagales--1||o__Magnetococcales--1||o__Myxococcales--4||o__Paenibacillales--1||o__Pseudomonadales--6||o__Rhizobiales--2||o__Xanthomonadales--13:capture_phylum_counter=p__Acidobacteriota--1||p__Firmicutes--1||p__Gemmatimonadota--1||p__Myxococcota--4||p__Proteobacteria--45:capture_species_counter=s__AG12 sp003222235--1||s__Aeromonas sobria--1||s__Anaeromyxobacter sp000017505--2||s__Aquitalea sp003693445--1||s__Arenimonas daejeonensis--13||s__Aureimonas sp001442755--1||s__Bosea sp016428755--1||s__Cohnella suwonensis--1||s__Cystobacter fuscus--2||s__Geothrix sp013390615--1||s__Hydrogenophaga sp016741995--14||s__JADGAQ01 sp015231925--1||s__Mixta tenebrionis--1||s__Pseudomonas_B oryzihabitans_D--2||s__Pseudomonas_E cedrina--4||s__Ramlibacter sp016213325--1||s__Rhizobacter sp000800095--3||s__Schlegelella thermodepolymerans--2:evalue_avg=6.04e-21:evalue_max=9.06e-20:evalue_min=6.68e-95:evalue_std=2.2985956732243093e-20:evalue_sum=1.812e-19:gapopen_avg=0.16666666666666666:gapopen_max=2.0:gapopen_min=0.0:gapopen_std=0.461133037377414:gapopen_sum=5.0:gtdb_class_counter=c__Gammaproteobacteria--5:gtdb_domain_counter=d__Bacteria--5:gtdb_family_counter=f__Burkholderiaceae--5:gtdb_genus_counter=g__Aquabacterium_B--1||g__Polyangium_A--1||g__Rubrivivax--2||g__Schlegelella--1:gtdb_order_counter=o__Burkholderiales--5:gtdb_phylum_counter=p__Proteobacteria--5:gtdb_species_counter=s__Aquabacterium_B tepidiphilum--1||s__Polyangium_A brachysporum--1||s__Rubrivivax sp011525985--1||s__Rubrivivax sp016191995--1||s__Schlegelella thermodepolymerans--1:heptad_counter=MCP-40H--56||MCP-44H--1:lbd_counter=:lca_tree=f__Burkholderiaceae:length_avg=144.86666666666667:length_max=181.0:length_min=56.0:length_std=34.83234063371263:length_sum=4346.0:mismatch_avg=8.233333333333333:mismatch_max=21.0:mismatch_min=3.0:mismatch_std=4.376136962281195:mismatch_sum=247.0:name=N196043:qcovhsp_avg=98.28666666666666:qcovhsp_max=100.0:qcovhsp_min=95.0:qcovhsp_std=1.3177131008273215:qcovhsp_sum=2948.6:qend_avg=146.86666666666667:qend_max=183.0:qend_min=58.0:qend_std=35.068143843717735:qend_sum=4406.0:qstart_avg=3.1:qstart_max=4.0:qstart_min=1.0:qstart_std=1.241522980192001:qstart_sum=93.0:ref_name_counter=GB_GCA_013693755.1_protein.faa_CP059256.1_675@PF00015_full_PFAM.562.751--1||GB_GCA_016177805.1_protein.faa_JACOUN010000115.1_1@PF00015_full_PFAM.500.579--2||RS_GCF_003569765.1_protein.faa_NZ_KZ983957.1_92@PF00015_full_PFAM.571.760--7||RS_GCF_004364775.1_protein.faa_NZ_SOAL01000003.1_16@PF00015_full_PFAM.535.746--1||RS_GCF_015476235.1_protein.faa_NZ_CP064338.1_2856@PF00015_full_PFAM.557.762--19:scovhsp_avg=75.00666666666667:scovhsp_max=87.8:scovhsp_min=50.2:scovhsp_std=11.997124176474424:scovhsp_sum=2250.2000000000003:send_avg=152.83333333333334:send_max=180.0:send_min=76.0:send_std=30.50051817912939:send_sum=4585.0:sstart_avg=9.033333333333333:sstart_max=51.0:sstart_min=1.0:sstart_std=14.712142143032116:sstart_sum=271.0],GB_GCA_017992055.1_protein.faa_JAGOPK010000001.1_808@PF00015_full_PFAM.595.779:0.0406902[&&NHX:Type=GTDB:gtdb_class=c__Gammaproteobacteria:gtdb_domain=d__Bacteria:gtdb_family=f__Burkholderiaceae:gtdb_genus=g__Aquabacterium_A:gtdb_order=o__Burkholderiales:gtdb_phylum=p__Proteobacteria:gtdb_species=s__Aquabacterium_A sp017992055:heptad=MCP-40H:species=d__Bacteria_p__Proteobacteria_c__Gammaproteobacteria_o__Burkholderiales_f__Burkholderiaceae_g__Aquabacterium_A_s__Aquabacterium_A sp017992055])0.763:0.0128733[&&NHX:Sample_counter=rhizpot1--2||rhizpot3--1||rhiztom1--26||rhiztom2--9||rhiztom3--14:Type_counter=GTDB--6||capture--52:besthit_avg=94.29333333333332:besthit_max=96.6:besthit_min=87.8:besthit_std=2.4884468682477334:besthit_sum=2828.7999999999997:bitscore_avg=217.69333333333333:bitscore_max=275.0:bitscore_min=75.9:bitscore_std=53.34048041192273:bitscore_sum=6530.8:capture_class_counter=c__Alphaproteobacteria--2||c__Bacilli--1||c__Gammaproteobacteria--42||c__Gemmatimonadetes--1||c__Holophagae--1||c__Magnetococcia--1||c__Myxococcia--4:capture_domain_counter=d__Bacteria--52:capture_family_counter=f__Aeromonadaceae--1||f__Anaeromyxobacteraceae--2||f__Beijerinckiaceae--1||f__Burkholderiaceae--20||f__Chromobacteriaceae--1||f__Enterobacteriaceae--1||f__GWC2-71-9--1||f__Holophagaceae--1||f__JADGAQ01--1||f__Myxococcaceae--2||f__Paenibacillaceae--1||f__Pseudomonadaceae--6||f__Rhizobiaceae--1||f__Xanthomonadaceae--13:capture_genus_counter=g__AG12--1||g__Aeromonas--1||g__Anaeromyxobacter--2||g__Aquitalea--1||g__Arenimonas--13||g__Aureimonas--1||g__Bosea--1||g__Cohnella--1||g__Cystobacter--2||g__Geothrix--1||g__Hydrogenophaga--14||g__JADGAQ01--1||g__Mixta--1||g__Pseudomonas_B--2||g__Pseudomonas_E--4||g__Ramlibacter--1||g__Rhizobacter--3||g__Schlegelella--2:capture_order_counter=o__Burkholderiales--21||o__Enterobacterales--2||o__Gemmatimonadales--1||o__Holophagales--1||o__Magnetococcales--1||o__Myxococcales--4||o__Paenibacillales--1||o__Pseudomonadales--6||o__Rhizobiales--2||o__Xanthomonadales--13:capture_phylum_counter=p__Acidobacteriota--1||p__Firmicutes--1||p__Gemmatimonadota--1||p__Myxococcota--4||p__Proteobacteria--45:capture_species_counter=s__AG12 sp003222235--1||s__Aeromonas sobria--1||s__Anaeromyxobacter sp000017505--2||s__Aquitalea sp003693445--1||s__Arenimonas daejeonensis--13||s__Aureimonas sp001442755--1||s__Bosea sp016428755--1||s__Cohnella suwonensis--1||s__Cystobacter fuscus--2||s__Geothrix sp013390615--1||s__Hydrogenophaga sp016741995--14||s__JADGAQ01 sp015231925--1||s__Mixta tenebrionis--1||s__Pseudomonas_B oryzihabitans_D--2||s__Pseudomonas_E cedrina--4||s__Ramlibacter sp016213325--1||s__Rhizobacter sp000800095--3||s__Schlegelella thermodepolymerans--2:evalue_avg=6.04e-21:evalue_max=9.06e-20:evalue_min=6.68e-95:evalue_std=2.2985956732243093e-20:evalue_sum=1.812e-19:gapopen_avg=0.16666666666666666:gapopen_max=2.0:gapopen_min=0.0:gapopen_std=0.461133037377414:gapopen_sum=5.0:gtdb_class_counter=c__Gammaproteobacteria--6:gtdb_domain_counter=d__Bacteria--6:gtdb_family_counter=f__Burkholderiaceae--6:gtdb_genus_counter=g__Aquabacterium_A--1||g__Aquabacterium_B--1||g__Polyangium_A--1||g__Rubrivivax--2||g__Schlegelella--1:gtdb_order_counter=o__Burkholderiales--6:gtdb_phylum_counter=p__Proteobacteria--6:gtdb_species_counter=s__Aquabacterium_A sp017992055--1||s__Aquabacterium_B tepidiphilum--1||s__Polyangium_A brachysporum--1||s__Rubrivivax sp011525985--1||s__Rubrivivax sp016191995--1||s__Schlegelella thermodepolymerans--1:heptad_counter=MCP-40H--57||MCP-44H--1:lbd_counter=:lca_tree=f__Burkholderiaceae:length_avg=144.86666666666667:length_max=181.0:length_min=56.0:length_std=34.83234063371263:length_sum=4346.0:mismatch_avg=8.233333333333333:mismatch_max=21.0:mismatch_min=3.0:mismatch_std=4.376136962281195:mismatch_sum=247.0:name=N196045:qcovhsp_avg=98.28666666666666:qcovhsp_max=100.0:qcovhsp_min=95.0:qcovhsp_std=1.3177131008273215:qcovhsp_sum=2948.6:qend_avg=146.86666666666667:qend_max=183.0:qend_min=58.0:qend_std=35.068143843717735:qend_sum=4406.0:qstart_avg=3.1:qstart_max=4.0:qstart_min=1.0:qstart_std=1.241522980192001:qstart_sum=93.0:ref_name_counter=GB_GCA_013693755.1_protein.faa_CP059256.1_675@PF00015_full_PFAM.562.751--1||GB_GCA_016177805.1_protein.faa_JACOUN010000115.1_1@PF00015_full_PFAM.500.579--2||RS_GCF_003569765.1_protein.faa_NZ_KZ983957.1_92@PF00015_full_PFAM.571.760--7||RS_GCF_004364775.1_protein.faa_NZ_SOAL01000003.1_16@PF00015_full_PFAM.535.746--1||RS_GCF_015476235.1_protein.faa_NZ_CP064338.1_2856@PF00015_full_PFAM.557.762--19:scovhsp_avg=75.00666666666667:scovhsp_max=87.8:scovhsp_min=50.2:scovhsp_std=11.997124176474424:scovhsp_sum=2250.2000000000003:send_avg=152.83333333333334:send_max=180.0:send_min=76.0:send_std=30.50051817912939:send_sum=4585.0:sstart_avg=9.033333333333333:sstart_max=51.0:sstart_min=1.0:sstart_std=14.712142143032116:sstart_sum=271.0])0.821:0.00889773[&&NHX:Sample_counter=rhizpot1--20||rhizpot2--2||rhizpot3--13||rhiztom1--31||rhiztom2--14||rhiztom3--23:Type_counter=GTDB--44||capture--103:besthit_avg=93.54:besthit_max=98.6:besthit_min=77.6:besthit_std=3.450125162420001:besthit_sum=4209.3:bitscore_avg=214.11333333333334:bitscore_max=275.0:bitscore_min=75.9:bitscore_std=51.6806038875497:bitscore_sum=9635.1:capture_class_counter=c__Acidobacteriae--1||c__Alphaproteobacteria--8||c__Bacilli--1||c__Cyanobacteriia--3||c__Desulfovibrionia--1||c__Desulfuromonadia--9||c__Gammaproteobacteria--63||c__Gemmatimonadetes--3||c__Holophagae--3||c__Magnetococcia--3||c__Myxococcia--6||c__Phycisphaerae--1||c__Polyangia--1:capture_domain_counter=d__Bacteria--103:capture_family_counter=f__Acetobacteraceae--1||f__Aeromonadaceae--1||f__Anaeromyxobacteraceae--2||f__Azospirillaceae--4||f__Beijerinckiaceae--1||f__Bryobacteraceae--1||f__Burkholderiaceae--36||f__Chromobacteriaceae--1||f__DC0425bin3--1||f__Desulfovibrionaceae--1||f__Elainellaceae--3||f__Enterobacteriaceae--3||f__Fen-1342--1||f__GWC2-71-9--2||f__Geobacteraceae--1||f__Holophagaceae--3||f__JADGAQ01--2||f__JAEUJZ01--1||f__Longimicrobiaceae--1||f__Myxococcaceae--4||f__Paenibacillaceae--1||f__Pseudomonadaceae--9||f__Pseudopelobacteraceae--8||f__Rhizobiaceae--1||f__Sphingomonadaceae--1||f__Xanthomonadaceae--13:capture_genus_counter=g__40CM-2-70-7--1||g__AG12--1||g__Acetobacter--1||g__Acidovorax--2||g__Acidovorax_A--1||g__Aeromonas--1||g__Albitalea--1||g__Alicycliphilus--1||g__Anaeromyxobacter--2||g__Aquitalea--1||g__Archangium--2||g__Arenimonas--13||g__Aureimonas--1||g__Bosea--1||g__CAADGM01--1||g__CADEFT01--1||g__Cohnella--1||g__Cystobacter--2||g__DC0425bin3--1||g__Dickeya--1||g__FACHB-8--3||g__Geobacter--1||g__Geothrix--3||g__Hydrogenophaga--15||g__JADGAQ01--2||g__JAFAYN01--1||g__JAGNNG01--1||g__Megalodesulfovibrio--1||g__Mixta--1||g__Pelotalea--8||g__Pseudomonas--2||g__Pseudomonas_B--2||g__Pseudomonas_E--5||g__RI-112--4||g__Rahnella--1||g__Ramlibacter--10||g__Rhizobacter--4||g__Schlegelella--2||g__Sphingomonas--1:capture_order_counter=o__Acetobacterales--1||o__Azospirillales--4||o__Bryobacterales--1||o__Burkholderiales--37||o__Desulfovibrionales--1||o__Elainellales--3||o__Enterobacterales--4||o__Gemmatimonadales--2||o__Geobacterales--9||o__Holophagales--3||o__Longimicrobiales--1||o__Magnetococcales--3||o__Myxococcales--6||o__Paenibacillales--1||o__Palsa-1104--1||o__Pseudomonadales--9||o__Rhizobiales--2||o__Sphingomonadales--1||o__UBA1845--1||o__Xanthomonadales--13:capture_phylum_counter=p__Acidobacteriota--4||p__Cyanobacteria--3||p__Desulfobacterota--9||p__Desulfobacterota_I--1||p__Firmicutes--1||p__Gemmatimonadota--3||p__Myxococcota--7||p__Planctomycetota--1||p__Proteobacteria--74:capture_species_counter=s__40CM-2-70-7 sp003222205--1||s__AG12 sp003222235--1||s__Acetobacter lovaniensis--1||s__Acidovorax sp001411535--1||s__Acidovorax sp003852545--1||s__Acidovorax_A oryzae--1||s__Aeromonas sobria--1||s__Albitalea sp905339355--1||s__Alicycliphilus denitrificans--1||s__Anaeromyxobacter sp000017505--2||s__Aquitalea sp003693445--1||s__Archangium violaceum--2||s__Arenimonas daejeonensis--13||s__Aureimonas sp001442755--1||s__Bosea sp016428755--1||s__CAADGM01 sp900696535--1||s__CADEFT01 sp016789745--1||s__Cohnella suwonensis--1||s__Cystobacter fuscus--2||s__DC0425bin3 sp002753665--1||s__Dickeya zeae--1||s__FACHB-8 sp014695575--3||s__Geobacter anodireducens--1||s__Geothrix sp013390615--3||s__Hydrogenophaga borbori--1||s__Hydrogenophaga sp016741995--14||s__JADGAQ01 sp015231925--2||s__JAFAYN01 sp019240375--1||s__JAGNNG01 sp016794465--1||s__Megalodesulfovibrio gigas--1||s__Mixta tenebrionis--1||s__Pelotalea sp002298925--8||s__Pseudomonas nitritireducens_A--2||s__Pseudomonas_B oryzihabitans_D--2||s__Pseudomonas_E cedrina--5||s__RI-112 sp016124535--4||s__Rahnella aquatilis--1||s__Ramlibacter alkalitolerans--5||s__Ramlibacter sp001424545--1||s__Ramlibacter sp013087525--3||s__Ramlibacter sp016213325--1||s__Rhizobacter gummiphilus--1||s__Rhizobacter sp000800095--3||s__Schlegelella thermodepolymerans--2||s__Sphingomonas kyeonggiensis_A--1:evalue_avg=4.026666732222222e-21:evalue_max=9.06e-20:evalue_min=6.68e-95:evalue_std=1.8881862374585518e-20:evalue_sum=1.8120000295e-19:gapopen_avg=0.15555555555555556:gapopen_max=2.0:gapopen_min=0.0:gapopen_std=0.42402591878089224:gapopen_sum=7.0:gtdb_class_counter=c__Gammaproteobacteria--44:gtdb_domain_counter=d__Bacteria--44:gtdb_family_counter=f__Burkholderiaceae--43||f__Sedimenticolaceae--1:gtdb_genus_counter=g__Aquabacterium_A--2||g__Aquabacterium_B--1||g__GCF-000787395--1||g__Polyangium_A--1||g__Rubrivivax--38||g__Schlegelella--1:gtdb_order_counter=o__Burkholderiales--43||o__Chromatiales--1:gtdb_phylum_counter=p__Proteobacteria--44:gtdb_species_counter=s__Aquabacterium_A sp000244995--1||s__Aquabacterium_A sp017992055--1||s__Aquabacterium_B tepidiphilum--1||s__GCF-000787395 sp000787395--1||s__Polyangium_A brachysporum--1||s__Rubrivivax albus--1||s__Rubrivivax benzoatilyticus--1||s__Rubrivivax gelatinosus--1||s__Rubrivivax gelatinosus_A--1||s__Rubrivivax gelatinosus_B--1||s__Rubrivivax rivuli--1||s__Rubrivivax sp001295865--1||s__Rubrivivax sp001295905--1||s__Rubrivivax sp001464055--1||s__Rubrivivax sp001724995--1||s__Rubrivivax sp001725505--1||s__Rubrivivax sp011391855--1||s__Rubrivivax sp011525985--1||s__Rubrivivax sp013822265--1||s__Rubrivivax sp016191995--1||s__Rubrivivax sp016223165--1||s__Rubrivivax sp016704535--1||s__Rubrivivax sp016707445--1||s__Rubrivivax sp016709385--1||s__Rubrivivax sp016716535--1||s__Rubrivivax sp016719535--1||s__Rubrivivax sp016788525--1||s__Rubrivivax sp016789865--1||s__Rubrivivax sp016789955--1||s__Rubrivivax sp016790395--1||s__Rubrivivax sp016790425--1||s__Rubrivivax sp017302495--1||s__Rubrivivax sp017302505--1||s__Rubrivivax sp018240325--1||s__Rubrivivax sp018241895--1||s__Rubrivivax sp018261815--1||s__Rubrivivax sp018780805--1||s__Rubrivivax sp018971105--1||s__Rubrivivax sp903822435--1||s__Rubrivivax sp903828235--1||s__Rubrivivax sp903914615--1||s__Rubrivivax sp903938815--1||s__Rubrivivax sp904426505--1||s__Schlegelella thermodepolymerans--1:heptad_counter=MCP-40H--146||MCP-44H--1:lbd_counter=:lca_tree=f__Burkholderiaceae:length_avg=145.2888888888889:length_max=184.0:length_min=56.0:length_std=33.187910053773706:length_sum=6538.0:mismatch_avg=9.422222222222222:mismatch_max=30.0:mismatch_min=0.0:mismatch_std=5.516458386620272:mismatch_sum=424.0:name=N196046:qcovhsp_avg=98.64444444444445:qcovhsp_max=100.0:qcovhsp_min=95.0:qcovhsp_std=1.33698363958773:qcovhsp_sum=4439.0:qend_avg=146.66666666666666:qend_max=184.0:qend_min=58.0:qend_std=33.33848445047473:qend_sum=6600.0:qstart_avg=2.488888888888889:qstart_max=4.0:qstart_min=1.0:qstart_std=1.3588468075778986:qstart_sum=112.0:ref_name_counter=GB_GCA_000244995.1_protein.faa_CM001438.1_4123@PF00015_full_PFAM.568.760--1||GB_GCA_002256925.1_protein.faa_NCGI01000165.1_1@PF00015_full_PFAM.310.417--1||GB_GCA_013693755.1_protein.faa_CP059256.1_675@PF00015_full_PFAM.562.751--1||GB_GCA_016177805.1_protein.faa_JACOUN010000115.1_1@PF00015_full_PFAM.500.579--2||GB_GCA_016704535.1_protein.faa_JADIZZ010000023.1_354@PF00015_full_PFAM.550.759--6||GB_GCA_016707445.1_protein.faa_JADJHR010000019.1_186@PF00015_full_PFAM.549.760--1||GB_GCA_018241895.1_protein.faa_JAFECX010000105.1_20@PF00015_full_PFAM.548.755--1||GB_GCA_903864295.1_protein.faa_CAIPFF010000026.1_153@PF00015_full_PFAM.534.744--1||RS_GCF_003569765.1_protein.faa_NZ_KZ983957.1_92@PF00015_full_PFAM.571.760--7||RS_GCF_004310865.1_protein.faa_NZ_SIXI01000001.1_441@PF00015_full_PFAM.558.764--1||RS_GCF_004364775.1_protein.faa_NZ_SOAL01000003.1_16@PF00015_full_PFAM.535.746--1||RS_GCF_014836675.1_protein.faa_NZ_JACSQK010000005.1_88@PF00015_full_PFAM.527.734--3||RS_GCF_015476235.1_protein.faa_NZ_CP064338.1_2856@PF00015_full_PFAM.557.762--19:scovhsp_avg=74.21111111111111:scovhsp_max=88.4:scovhsp_min=50.2:scovhsp_std=11.586634585163242:scovhsp_sum=3339.5:send_avg=152.11111111111111:send_max=188.0:send_min=76.0:send_std=29.942537560393166:send_sum=6845.0:sstart_avg=7.888888888888889:sstart_max=51.0:sstart_min=1.0:sstart_std=12.399087617134326:sstart_sum=355.0],((4a431f2e-35c1-43a8-9418-8e88f4f470e8_2@MCPsignal.357.457:0.161619[&&NHX:Sample=rhizpot3:Type=capture:capture_class=c__Gammaproteobacteria:capture_domain=d__Bacteria:capture_family=f__Enterobacteriaceae:capture_genus=g__Brenneria:capture_order=o__Enterobacterales:capture_phylum=p__Proteobacteria:capture_species=s__Brenneria rubrifaciens:heptad=MCP-40H],(((0187fef0-7776-48cb-b1d5-b2544fd63afa_3@MCPsignal.24.104:0.0252751[&&NHX:Sample=rhiztom1:Type=capture:capture_class=c__Alphaproteobacteria:capture_domain=d__Bacteria:capture_family=f__Xanthobacteraceae:capture_genus=g__SG-bin9:capture_order=o__Rhizobiales:capture_phylum=p__Proteobacteria:capture_species=s__SG-bin9 sp002083525:heptad=MCP-40H],7e6f5b89-b1d7-5eec-8628-2a58f74b3c68_4@MCPsignal.42.101:5e-09[&&NHX:Sample=rhiztom3:Type=capture:besthit=98.3:bitscore=75.9:capture_class=c__BMS3BBIN04:capture_domain=d__Bacteria:capture_family=f__BMS3BBIN04:capture_genus=g__WJJA01:capture_order=o__BMS3BBIN04:capture_phylum=p__AABM5-125-24:capture_species=s__WJJA01 sp014729955:evalue=1.97e-19:gapopen=0.0:heptad=MCP-40H:length=59.0:mismatch=1.0:qcovhsp=100.0:qend=59.0:qstart=1.0:ref_name=GB_GCA_002256925.1_protein.faa_NCGI01000165.1_1@PF00015_full_PFAM.310.417:scovhsp=55.1:send=82.0:sstart=24.0])0.625:0.0239396[&&NHX:Sample_counter=rhiztom1--1||rhiztom3--1:Type_counter=capture--2:besthit_avg=98.3:besthit_max=98.3:besthit_min=98.3:besthit_std=0:besthit_sum=98.3:bitscore_avg=75.9:bitscore_max=75.9:bitscore_min=75.9:bitscore_std=0:bitscore_sum=75.9:capture_class_counter=c__Alphaproteobacteria--1||c__BMS3BBIN04--1:capture_domain_counter=d__Bacteria--2:capture_family_counter=f__BMS3BBIN04--1||f__Xanthobacteraceae--1:capture_genus_counter=g__SG-bin9--1||g__WJJA01--1:capture_order_counter=o__BMS3BBIN04--1||o__Rhizobiales--1:capture_phylum_counter=p__AABM5-125-24--1||p__Proteobacteria--1:capture_species_counter=s__SG-bin9 sp002083525--1||s__WJJA01 sp014729955--1:evalue_avg=1.97e-19:evalue_max=1.97e-19:evalue_min=1.97e-19:evalue_std=0:evalue_sum=1.97e-19:gapopen_avg=0.0:gapopen_max=0.0:gapopen_min=0.0:gapopen_std=0:gapopen_sum=0.0:gtdb_class_counter=:gtdb_domain_counter=:gtdb_family_counter=:gtdb_genus_counter=:gtdb_order_counter=:gtdb_phylum_counter=:gtdb_species_counter=:heptad_counter=MCP-40H--2:lbd_counter=:length_avg=59.0:length_max=59.0:length_min=59.0:length_std=0:length_sum=59.0:mismatch_avg=1.0:mismatch_max=1.0:mismatch_min=1.0:mismatch_std=0:mismatch_sum=1.0:name=N196050:qcovhsp_avg=100.0:qcovhsp_max=100.0:qcovhsp_min=100.0:qcovhsp_std=0:qcovhsp_sum=100.0:qend_avg=59.0:qend_max=59.0:qend_min=59.0:qend_std=0:qend_sum=59.0:qstart_avg=1.0:qstart_max=1.0:qstart_min=1.0:qstart_std=0:qstart_sum=1.0:ref_name_counter=GB_GCA_002256925.1_protein.faa_NCGI01000165.1_1@PF00015_full_PFAM.310.417--1:scovhsp_avg=55.1:scovhsp_max=55.1:scovhsp_min=55.1:scovhsp_std=0:scovhsp_sum=55.1:send_avg=82.0:send_max=82.0:send_min=82.0:send_std=0:send_sum=82.0:sstart_avg=24.0:sstart_max=24.0:sstart_min=24.0:sstart_std=0:sstart_sum=24.0],75612c40-54d5-491a-8424-af5b6065f4a4_5@MCPsignal.562.641:6e-09[&&NHX:Sample=rhiztom1:Type=capture:capture_class=c__Gammaproteobacteria:capture_domain=d__Bacteria:capture_family=f__Burkholderiaceae:capture_genus=g__Hydrogenophaga:capture_order=o__Burkholderiales:capture_phylum=p__Proteobacteria:capture_species=s__Hydrogenophaga sp002840835:heptad=MCP-40H])0.919:0.0498332[&&NHX:Sample_counter=rhiztom1--2||rhiztom3--1:Type_counter=capture--3:besthit_avg=98.3:besthit_max=98.3:besthit_min=98.3:besthit_std=0:besthit_sum=98.3:bitscore_avg=75.9:bitscore_max=75.9:bitscore_min=75.9:bitscore_std=0:bitscore_sum=75.9:capture_class_counter=c__Alphaproteobacteria--1||c__BMS3BBIN04--1||c__Gammaproteobacteria--1:capture_domain_counter=d__Bacteria--3:capture_family_counter=f__BMS3BBIN04--1||f__Burkholderiaceae--1||f__Xanthobacteraceae--1:capture_genus_counter=g__Hydrogenophaga--1||g__SG-bin9--1||g__WJJA01--1:capture_order_counter=o__BMS3BBIN04--1||o__Burkholderiales--1||o__Rhizobiales--1:capture_phylum_counter=p__AABM5-125-24--1||p__Proteobacteria--2:capture_species_counter=s__Hydrogenophaga sp002840835--1||s__SG-bin9 sp002083525--1||s__WJJA01 sp014729955--1:evalue_avg=1.97e-19:evalue_max=1.97e-19:evalue_min=1.97e-19:evalue_std=0:evalue_sum=1.97e-19:gapopen_avg=0.0:gapopen_max=0.0:gapopen_min=0.0:gapopen_std=0:gapopen_sum=0.0:gtdb_class_counter=:gtdb_domain_counter=:gtdb_family_counter=:gtdb_genus_counter=:gtdb_order_counter=:gtdb_phylum_counter=:gtdb_species_counter=:heptad_counter=MCP-40H--3:lbd_counter=:length_avg=59.0:length_max=59.0:length_min=59.0:length_std=0:length_sum=59.0:mismatch_avg=1.0:mismatch_max=1.0:mismatch_min=1.0:mismatch_std=0:mismatch_sum=1.0:name=N196052:qcovhsp_avg=100.0:qcovhsp_max=100.0:qcovhsp_min=100.0:qcovhsp_std=0:qcovhsp_sum=100.0:qend_avg=59.0:qend_max=59.0:qend_min=59.0:qend_std=0:qend_sum=59.0:qstart_avg=1.0:qstart_max=1.0:qstart_min=1.0:qstart_std=0:qstart_sum=1.0:ref_name_counter=GB_GCA_002256925.1_protein.faa_NCGI01000165.1_1@PF00015_full_PFAM.310.417--1:scovhsp_avg=55.1:scovhsp_max=55.1:scovhsp_min=55.1:scovhsp_std=0:scovhsp_sum=55.1:send_avg=82.0:send_max=82.0:send_min=82.0:send_std=0:send_sum=82.0:sstart_avg=24.0:sstart_max=24.0:sstart_min=24.0:sstart_std=0:sstart_sum=24.0],(((((((da7e5138-3dfe-4863-b53c-4df1589f97d2_3@MCPsignal.57.140:5e-09[&&NHX:Sample=rhiztom1:Type=capture:capture_class=c__Gammaproteobacteria:capture_domain=d__Bacteria:capture_family=f__Burkholderiaceae:capture_genus=g__Piscinibacter:capture_order=o__Burkholderiales:capture_phylum=p__Proteobacteria:capture_species=s__Piscinibacter caeni:heptad=MCP-40H],cdbe0f17-3b89-4e8e-9128-b5c8da94faef_2@MCPsignal.21.167:0.0714872[&&NHX:Sample=rhiztom3:Type=capture:besthit=89.0:bitscore=218.0:capture_class=c__Myxococcia:capture_domain=d__Bacteria:capture_family=f__Anaeromyxobacteraceae:capture_genus=g__Anaeromyxobacter:capture_order=o__Myxococcales:capture_phylum=p__Myxococcota:capture_species=s__Anaeromyxobacter sp000017505:evalue=6.07e-73:gapopen=1.0:heptad=MCP-40H:length=146.0:mismatch=15.0:qcovhsp=99.3:qend=146.0:qstart=2.0:ref_name=GB_GCA_013693755.1_protein.faa_CP059256.1_675@PF00015_full_PFAM.562.751:scovhsp=77.2:send=164.0:sstart=19.0])0.829:0.0118467[&&NHX:Sample_counter=rhiztom1--1||rhiztom3--1:Type_counter=capture--2:besthit_avg=89.0:besthit_max=89.0:besthit_min=89.0:besthit_std=0:besthit_sum=89.0:bitscore_avg=218.0:bitscore_max=218.0:bitscore_min=218.0:bitscore_std=0:bitscore_sum=218.0:capture_class_counter=c__Gammaproteobacteria--1||c__Myxococcia--1:capture_domain_counter=d__Bacteria--2:capture_family_counter=f__Anaeromyxobacteraceae--1||f__Burkholderiaceae--1:capture_genus_counter=g__Anaeromyxobacter--1||g__Piscinibacter--1:capture_order_counter=o__Burkholderiales--1||o__Myxococcales--1:capture_phylum_counter=p__Myxococcota--1||p__Proteobacteria--1:capture_species_counter=s__Anaeromyxobacter sp000017505--1||s__Piscinibacter caeni--1:evalue_avg=6.07e-73:evalue_max=6.07e-73:evalue_min=6.07e-73:evalue_std=0:evalue_sum=6.07e-73:gapopen_avg=1.0:gapopen_max=1.0:gapopen_min=1.0:gapopen_std=0:gapopen_sum=1.0:gtdb_class_counter=:gtdb_domain_counter=:gtdb_family_counter=:gtdb_genus_counter=:gtdb_order_counter=:gtdb_phylum_counter=:gtdb_species_counter=:heptad_counter=MCP-40H--2:lbd_counter=:length_avg=146.0:length_max=146.0:length_min=146.0:length_std=0:length_sum=146.0:mismatch_avg=15.0:mismatch_max=15.0:mismatch_min=15.0:mismatch_std=0:mismatch_sum=15.0:name=N196055:qcovhsp_avg=99.3:qcovhsp_max=99.3:qcovhsp_min=99.3:qcovhsp_std=0:qcovhsp_sum=99.3:qend_avg=146.0:qend_max=146.0:qend_min=146.0:qend_std=0:qend_sum=146.0:qstart_avg=2.0:qstart_max=2.0:qstart_min=2.0:qstart_std=0:qstart_sum=2.0:ref_name_counter=GB_GCA_013693755.1_protein.faa_CP059256.1_675@PF00015_full_PFAM.562.751--1:scovhsp_avg=77.2:scovhsp_max=77.2:scovhsp_min=77.2:scovhsp_std=0:scovhsp_sum=77.2:send_avg=164.0:send_max=164.0:send_min=164.0:send_std=0:send_sum=164.0:sstart_avg=19.0:sstart_max=19.0:sstart_min=19.0:sstart_std=0:sstart_sum=19.0],3ba7685f-c374-48ab-8913-aed8aeef24b3_6@MCPsignal.87.190:5e-09[&&NHX:Sample=rhiztom1:Type=capture:capture_class=c__Gammaproteobacteria:capture_domain=d__Bacteria:capture_family=f__Pseudomonadaceae:capture_genus=g__Pseudomonas_E:capture_order=o__Pseudomonadales:capture_phylum=p__Proteobacteria:capture_species=s__Pseudomonas_E cedrina:heptad=MCP-40H])0:5e-09[&&NHX:Sample_counter=rhiztom1--2||rhiztom3--1:Type_counter=capture--3:besthit_avg=89.0:besthit_max=89.0:besthit_min=89.0:besthit_std=0:besthit_sum=89.0:bitscore_avg=218.0:bitscore_max=218.0:bitscore_min=218.0:bitscore_std=0:bitscore_sum=218.0:capture_class_counter=c__Gammaproteobacteria--2||c__Myxococcia--1:capture_domain_counter=d__Bacteria--3:capture_family_counter=f__Anaeromyxobacteraceae--1||f__Burkholderiaceae--1||f__Pseudomonadaceae--1:capture_genus_counter=g__Anaeromyxobacter--1||g__Piscinibacter--1||g__Pseudomonas_E--1:capture_order_counter=o__Burkholderiales--1||o__Myxococcales--1||o__Pseudomonadales--1:capture_phylum_counter=p__Myxococcota--1||p__Proteobacteria--2:capture_species_counter=s__Anaeromyxobacter sp000017505--1||s__Piscinibacter caeni--1||s__Pseudomonas_E cedrina--1:evalue_avg=6.07e-73:evalue_max=6.07e-73:evalue_min=6.07e-73:evalue_std=0:evalue_sum=6.07e-73:gapopen_avg=1.0:gapopen_max=1.0:gapopen_min=1.0:gapopen_std=0:gapopen_sum=1.0:gtdb_class_counter=:gtdb_domain_counter=:gtdb_family_counter=:gtdb_genus_counter=:gtdb_order_counter=:gtdb_phylum_counter=:gtdb_species_counter=:heptad_counter=MCP-40H--3:lbd_counter=:length_avg=146.0:length_max=146.0:length_min=146.0:length_std=0:length_sum=146.0:mismatch_avg=15.0:mismatch_max=15.0:mismatch_min=15.0:mismatch_std=0:mismatch_sum=15.0:name=N196057:qcovhsp_avg=99.3:qcovhsp_max=99.3:qcovhsp_min=99.3:qcovhsp_std=0:qcovhsp_sum=99.3:qend_avg=146.0:qend_max=146.0:qend_min=146.0:qend_std=0:qend_sum=146.0:qstart_avg=2.0:qstart_max=2.0:qstart_min=2.0:qstart_std=0:qstart_sum=2.0:ref_name_counter=GB_GCA_013693755.1_protein.faa_CP059256.1_675@PF00015_full_PFAM.562.751--1:scovhsp_avg=77.2:scovhsp_max=77.2:scovhsp_min=77.2:scovhsp_std=0:scovhsp_sum=77.2:send_avg=164.0:send_max=164.0:send_min=164.0:send_std=0:send_sum=164.0:sstart_avg=19.0:sstart_max=19.0:sstart_min=19.0:sstart_std=0:sstart_sum=19.0],((68e858bf-eda5-4c8c-b2a8-bef6ebb3ed6d_2@MCPsignal.297.380:0.00984907[&&NHX:Sample=rhiztom2:Type=capture:capture_class=c__Gammaproteobacteria:capture_domain=d__Bacteria:capture_family=f__Burkholderiaceae:capture_genus=g__Thiomonas:capture_order=o__Burkholderiales:capture_phylum=p__Proteobacteria:capture_species=s__Thiomonas sp000377645:heptad=MCP-40H],034a2cd2-d794-422d-9d95-c6c7aefd21eb_4@MCPsignal.286.383:0.0281066[&&NHX:Sample=rhizpot3:Type=capture:capture_class=c__Gammaproteobacteria:capture_domain=d__Bacteria:capture_family=f__Burkholderiaceae:capture_genus=g__Piscinibacter:capture_order=o__Burkholderiales:capture_phylum=p__Proteobacteria:capture_species=s__Piscinibacter caeni:heptad=MCP-40H])0:5e-09[&&NHX:Sample_counter=rhizpot3--1||rhiztom2--1:Type_counter=capture--2:capture_class_counter=c__Gammaproteobacteria--2:capture_domain_counter=d__Bacteria--2:capture_family_counter=f__Burkholderiaceae--2:capture_genus_counter=g__Piscinibacter--1||g__Thiomonas--1:capture_order_counter=o__Burkholderiales--2:capture_phylum_counter=p__Proteobacteria--2:capture_species_counter=s__Piscinibacter caeni--1||s__Thiomonas sp000377645--1:gtdb_class_counter=:gtdb_domain_counter=:gtdb_family_counter=:gtdb_genus_counter=:gtdb_order_counter=:gtdb_phylum_counter=:gtdb_species_counter=:heptad_counter=MCP-40H--2:lbd_counter=:name=N196060:ref_name_counter=],c8cea2a0-50a2-4e79-a175-ede44b0b2d5c_3@MCPsignal.176.285:5e-09[&&NHX:Sample=rhiztom1:Type=capture:besthit=93.5:bitscore=154.0:capture_class=c__Gammaproteobacteria:capture_domain=d__Bacteria:capture_family=f__Pseudomonadaceae:capture_genus=g__Pseudomonas_E:capture_order=o__Pseudomonadales:capture_phylum=p__Proteobacteria:capture_species=s__Pseudomonas_E cedrina:evalue=3.08e-48:gapopen=0.0:heptad=MCP-40H:length=107.0:mismatch=7.0:qcovhsp=98.2:qend=108.0:qstart=2.0:ref_name=GB_GCA_903864295.1_protein.faa_CAIPFF010000026.1_153@PF00015_full_PFAM.534.744:scovhsp=51.0:send=109.0:sstart=3.0])0:5e-09[&&NHX:Sample_counter=rhizpot3--1||rhiztom1--1||rhiztom2--1:Type_counter=capture--3:besthit_avg=93.5:besthit_max=93.5:besthit_min=93.5:besthit_std=0:besthit_sum=93.5:bitscore_avg=154.0:bitscore_max=154.0:bitscore_min=154.0:bitscore_std=0:bitscore_sum=154.0:capture_class_counter=c__Gammaproteobacteria--3:capture_domain_counter=d__Bacteria--3:capture_family_counter=f__Burkholderiaceae--2||f__Pseudomonadaceae--1:capture_genus_counter=g__Piscinibacter--1||g__Pseudomonas_E--1||g__Thiomonas--1:capture_order_counter=o__Burkholderiales--2||o__Pseudomonadales--1:capture_phylum_counter=p__Proteobacteria--3:capture_species_counter=s__Piscinibacter caeni--1||s__Pseudomonas_E cedrina--1||s__Thiomonas sp000377645--1:evalue_avg=3.08e-48:evalue_max=3.08e-48:evalue_min=3.08e-48:evalue_std=0:evalue_sum=3.08e-48:gapopen_avg=0.0:gapopen_max=0.0:gapopen_min=0.0:gapopen_std=0:gapopen_sum=0.0:gtdb_class_counter=:gtdb_domain_counter=:gtdb_family_counter=:gtdb_genus_counter=:gtdb_order_counter=:gtdb_phylum_counter=:gtdb_species_counter=:heptad_counter=MCP-40H--3:lbd_counter=:length_avg=107.0:length_max=107.0:length_min=107.0:length_std=0:length_sum=107.0:mismatch_avg=7.0:mismatch_max=7.0:mismatch_min=7.0:mismatch_std=0:mismatch_sum=7.0:name=N196062:qcovhsp_avg=98.2:qcovhsp_max=98.2:qcovhsp_min=98.2:qcovhsp_std=0:qcovhsp_sum=98.2:qend_avg=108.0:qend_max=108.0:qend_min=108.0:qend_std=0:qend_sum=108.0:qstart_avg=2.0:qstart_max=2.0:qstart_min=2.0:qstart_std=0:qstart_sum=2.0:ref_name_counter=GB_GCA_903864295.1_protein.faa_CAIPFF010000026.1_153@PF00015_full_PFAM.534.744--1:scovhsp_avg=51.0:scovhsp_max=51.0:scovhsp_min=51.0:scovhsp_std=0:scovhsp_sum=51.0:send_avg=109.0:send_max=109.0:send_min=109.0:send_std=0:send_sum=109.0:sstart_avg=3.0:sstart_max=3.0:sstart_min=3.0:sstart_std=0:sstart_sum=3.0])0.878:0.00688198[&&NHX:Sample_counter=rhizpot3--1||rhiztom1--3||rhiztom2--1||rhiztom3--1:Type_counter=capture--6:besthit_avg=91.25:besthit_max=93.5:besthit_min=89.0:besthit_std=3.181980515339464:besthit_sum=182.5:bitscore_avg=186.0:bitscore_max=218.0:bitscore_min=154.0:bitscore_std=45.254833995939045:bitscore_sum=372.0:capture_class_counter=c__Gammaproteobacteria--5||c__Myxococcia--1:capture_domain_counter=d__Bacteria--6:capture_family_counter=f__Anaeromyxobacteraceae--1||f__Burkholderiaceae--3||f__Pseudomonadaceae--2:capture_genus_counter=g__Anaeromyxobacter--1||g__Piscinibacter--2||g__Pseudomonas_E--2||g__Thiomonas--1:capture_order_counter=o__Burkholderiales--3||o__Myxococcales--1||o__Pseudomonadales--2:capture_phylum_counter=p__Myxococcota--1||p__Proteobacteria--5:capture_species_counter=s__Anaeromyxobacter sp000017505--1||s__Piscinibacter caeni--2||s__Pseudomonas_E cedrina--2||s__Thiomonas sp000377645--1:evalue_avg=1.54e-48:evalue_max=3.08e-48:evalue_min=6.07e-73:evalue_std=2.1778888860545665e-48:evalue_sum=3.08e-48:gapopen_avg=0.5:gapopen_max=1.0:gapopen_min=0.0:gapopen_std=0.7071067811865476:gapopen_sum=1.0:gtdb_class_counter=:gtdb_domain_counter=:gtdb_family_counter=:gtdb_genus_counter=:gtdb_order_counter=:gtdb_phylum_counter=:gtdb_species_counter=:heptad_counter=MCP-40H--6:lbd_counter=:length_avg=126.5:length_max=146.0:length_min=107.0:length_std=27.577164466275352:length_sum=253.0:mismatch_avg=11.0:mismatch_max=15.0:mismatch_min=7.0:mismatch_std=5.656854249492381:mismatch_sum=22.0:name=N196063:qcovhsp_avg=98.75:qcovhsp_max=99.3:qcovhsp_min=98.2:qcovhsp_std=0.7778174593051983:qcovhsp_sum=197.5:qend_avg=127.0:qend_max=146.0:qend_min=108.0:qend_std=26.870057685088806:qend_sum=254.0:qstart_avg=2.0:qstart_max=2.0:qstart_min=2.0:qstart_std=0.0:qstart_sum=4.0:ref_name_counter=GB_GCA_013693755.1_protein.faa_CP059256.1_675@PF00015_full_PFAM.562.751--1||GB_GCA_903864295.1_protein.faa_CAIPFF010000026.1_153@PF00015_full_PFAM.534.744--1:scovhsp_avg=64.1:scovhsp_max=77.2:scovhsp_min=51.0:scovhsp_std=18.526197667087544:scovhsp_sum=128.2:send_avg=136.5:send_max=164.0:send_min=109.0:send_std=38.890872965260115:send_sum=273.0:sstart_avg=11.0:sstart_max=19.0:sstart_min=3.0:sstart_std=11.313708498984761:sstart_sum=22.0],(((af03f1aa-2ca3-4e22-90d5-47d09f9aa1e2_1@MCPsignal.24.142:0.0934116[&&NHX:Sample=rhizpot3:Type=capture:capture_class=c__Gammaproteobacteria:capture_domain=d__Bacteria:capture_family=f__Pseudomonadaceae:capture_genus=g__Pseudomonas:capture_order=o__Pseudomonadales:capture_phylum=p__Proteobacteria:capture_species=s__Pseudomonas sp014852585:heptad=MCP-40H],536b9145-2db2-461a-bb85-1f6835b1183a_4@MCPsignal.52.154:5e-09[&&NHX:Sample=rhiztom3:Type=capture:capture_class=c__Bacilli:capture_domain=d__Bacteria:capture_family=f__Paenibacillaceae:capture_genus=g__Paenibacillus_C:capture_order=o__Paenibacillales:capture_phylum=p__Firmicutes:capture_species=s__Paenibacillus_C protaetiae:heptad=MCP-40H])0.677:0.028414[&&NHX:Sample_counter=rhizpot3--1||rhiztom3--1:Type_counter=capture--2:capture_class_counter=c__Bacilli--1||c__Gammaproteobacteria--1:capture_domain_counter=d__Bacteria--2:capture_family_counter=f__Paenibacillaceae--1||f__Pseudomonadaceae--1:capture_genus_counter=g__Paenibacillus_C--1||g__Pseudomonas--1:capture_order_counter=o__Paenibacillales--1||o__Pseudomonadales--1:capture_phylum_counter=p__Firmicutes--1||p__Proteobacteria--1:capture_species_counter=s__Paenibacillus_C protaetiae--1||s__Pseudomonas sp014852585--1:gtdb_class_counter=:gtdb_domain_counter=:gtdb_family_counter=:gtdb_genus_counter=:gtdb_order_counter=:gtdb_phylum_counter=:gtdb_species_counter=:heptad_counter=MCP-40H--2:lbd_counter=:name=N196066:ref_name_counter=],8fdb5ab3-e0f0-4a4d-89ba-a3da882efc4f_3@MCPsignal.108.240:0.0274237[&&NHX:Sample=rhiztom1:Type=capture:besthit=90.1:bitscore=177.0:capture_class=c__Gammaproteobacteria:capture_domain=d__Bacteria:capture_family=f__Pseudomonadaceae:capture_genus=g__Pseudomonas_E:capture_order=o__Pseudomonadales:capture_phylum=p__Proteobacteria:capture_species=s__Pseudomonas_E cedrina:evalue=6.13e-57:gapopen=1.0:heptad=MCP-40H:length=131.0:mismatch=12.0:qcovhsp=99.2:qend=132.0:qstart=2.0:ref_name=GB_GCA_903864295.1_protein.faa_CAIPFF010000026.1_153@PF00015_full_PFAM.534.744:scovhsp=61.9:send=132.0:sstart=3.0])0:5e-09[&&NHX:Sample_counter=rhizpot3--1||rhiztom1--1||rhiztom3--1:Type_counter=capture--3:besthit_avg=90.1:besthit_max=90.1:besthit_min=90.1:besthit_std=0:besthit_sum=90.1:bitscore_avg=177.0:bitscore_max=177.0:bitscore_min=177.0:bitscore_std=0:bitscore_sum=177.0:capture_class_counter=c__Bacilli--1||c__Gammaproteobacteria--2:capture_domain_counter=d__Bacteria--3:capture_family_counter=f__Paenibacillaceae--1||f__Pseudomonadaceae--2:capture_genus_counter=g__Paenibacillus_C--1||g__Pseudomonas--1||g__Pseudomonas_E--1:capture_order_counter=o__Paenibacillales--1||o__Pseudomonadales--2:capture_phylum_counter=p__Firmicutes--1||p__Proteobacteria--2:capture_species_counter=s__Paenibacillus_C protaetiae--1||s__Pseudomonas sp014852585--1||s__Pseudomonas_E cedrina--1:evalue_avg=6.13e-57:evalue_max=6.13e-57:evalue_min=6.13e-57:evalue_std=0:evalue_sum=6.13e-57:gapopen_avg=1.0:gapopen_max=1.0:gapopen_min=1.0:gapopen_std=0:gapopen_sum=1.0:gtdb_class_counter=:gtdb_domain_counter=:gtdb_family_counter=:gtdb_genus_counter=:gtdb_order_counter=:gtdb_phylum_counter=:gtdb_species_counter=:heptad_counter=MCP-40H--3:lbd_counter=:length_avg=131.0:length_max=131.0:length_min=131.0:length_std=0:length_sum=131.0:mismatch_avg=12.0:mismatch_max=12.0:mismatch_min=12.0:mismatch_std=0:mismatch_sum=12.0:name=N196068:qcovhsp_avg=99.2:qcovhsp_max=99.2:qcovhsp_min=99.2:qcovhsp_std=0:qcovhsp_sum=99.2:qend_avg=132.0:qend_max=132.0:qend_min=132.0:qend_std=0:qend_sum=132.0:qstart_avg=2.0:qstart_max=2.0:qstart_min=2.0:qstart_std=0:qstart_sum=2.0:ref_name_counter=GB_GCA_903864295.1_protein.faa_CAIPFF010000026.1_153@PF00015_full_PFAM.534.744--1:scovhsp_avg=61.9:scovhsp_max=61.9:scovhsp_min=61.9:scovhsp_std=0:scovhsp_sum=61.9:send_avg=132.0:send_max=132.0:send_min=132.0:send_std=0:send_sum=132.0:sstart_avg=3.0:sstart_max=3.0:sstart_min=3.0:sstart_std=0:sstart_sum=3.0],(((((016f28e9-da7f-4769-89dc-5a39cc67b546_3@MCPsignal.202.320:5e-09[&&NHX:Sample=rhiztom3:Type=capture:besthit=94.9:bitscore=169.0:capture_class=c__Gammaproteobacteria:capture_domain=d__Bacteria:capture_family=f__Pseudomonadaceae:capture_genus=g__Pseudomonas_E:capture_order=o__Pseudomonadales:capture_phylum=p__Proteobacteria:capture_species=s__Pseudomonas_E cedrina:evalue=3.47e-54:gapopen=0.0:heptad=MCP-40H:length=117.0:mismatch=6.0:qcovhsp=99.2:qend=118.0:qstart=2.0:ref_name=RS_GCF_014836675.1_protein.faa_NZ_JACSQK010000005.1_88@PF00015_full_PFAM.527.734:scovhsp=56.5:send=117.0:sstart=1.0],(2ec16a4d-2599-456e-a8ac-85489b265978_4@MCPsignal.71.193:0.0122468[&&NHX:Sample=rhizpot1:Type=capture:besthit=94.2:bitscore=172.0:capture_class=c__Gammaproteobacteria:capture_domain=d__Bacteria:capture_family=f__Pseudomonadaceae:capture_genus=g__Pseudomonas_E:capture_order=o__Pseudomonadales:capture_phylum=p__Proteobacteria:capture_species=s__Pseudomonas_E cedrina:evalue=3.53e-55:gapopen=0.0:heptad=MCP-40H:length=120.0:mismatch=7.0:qcovhsp=98.4:qend=121.0:qstart=2.0:ref_name=RS_GCF_014836675.1_protein.faa_NZ_JACSQK010000005.1_88@PF00015_full_PFAM.527.734:scovhsp=58.0:send=120.0:sstart=1.0],(368053fd-57a0-46cf-97c1-9af6a87efd7d_2@MCPsignal.23.166:0.0044119[&&NHX:Sample=rhiztom3:Type=capture:besthit=93.0:bitscore=231.0:capture_class=c__Gammaproteobacteria:capture_domain=d__Bacteria:capture_family=f__Burkholderiaceae:capture_genus=g__Schlegelella:capture_order=o__Burkholderiales:capture_phylum=p__Proteobacteria:capture_species=s__Schlegelella thermodepolymerans:evalue=2.54e-78:gapopen=0.0:heptad=MCP-40H:length=143.0:mismatch=10.0:qcovhsp=100.0:qend=143.0:qstart=1.0:ref_name=GB_GCA_013693755.1_protein.faa_CP059256.1_675@PF00015_full_PFAM.562.751:scovhsp=75.7:send=164.0:sstart=22.0],61b5103a-5c85-447b-aa24-17f1eb21a390_2@MCPsignal.227.308:5e-09[&&NHX:Sample=rhiztom3:Type=capture:capture_class=c__Myxococcia:capture_domain=d__Bacteria:capture_family=f__Anaeromyxobacteraceae:capture_genus=g__Anaeromyxobacter:capture_order=o__Myxococcales:capture_phylum=p__Myxococcota:capture_species=s__Anaeromyxobacter sp000017505:heptad=MCP-40H])0.544:0.0135597[&&NHX:Sample_counter=rhiztom3--2:Type_counter=capture--2:besthit_avg=93.0:besthit_max=93.0:besthit_min=93.0:besthit_std=0:besthit_sum=93.0:bitscore_avg=231.0:bitscore_max=231.0:bitscore_min=231.0:bitscore_std=0:bitscore_sum=231.0:capture_class_counter=c__Gammaproteobacteria--1||c__Myxococcia--1:capture_domain_counter=d__Bacteria--2:capture_family_counter=f__Anaeromyxobacteraceae--1||f__Burkholderiaceae--1:capture_genus_counter=g__Anaeromyxobacter--1||g__Schlegelella--1:capture_order_counter=o__Burkholderiales--1||o__Myxococcales--1:capture_phylum_counter=p__Myxococcota--1||p__Proteobacteria--1:capture_species_counter=s__Anaeromyxobacter sp000017505--1||s__Schlegelella thermodepolymerans--1:evalue_avg=2.54e-78:evalue_max=2.54e-78:evalue_min=2.54e-78:evalue_std=0:evalue_sum=2.54e-78:gapopen_avg=0.0:gapopen_max=0.0:gapopen_min=0.0:gapopen_std=0:gapopen_sum=0.0:gtdb_class_counter=:gtdb_domain_counter=:gtdb_family_counter=:gtdb_genus_counter=:gtdb_order_counter=:gtdb_phylum_counter=:gtdb_species_counter=:heptad_counter=MCP-40H--2:lbd_counter=:length_avg=143.0:length_max=143.0:length_min=143.0:length_std=0:length_sum=143.0:mismatch_avg=10.0:mismatch_max=10.0:mismatch_min=10.0:mismatch_std=0:mismatch_sum=10.0:name=N196073:qcovhsp_avg=100.0:qcovhsp_max=100.0:qcovhsp_min=100.0:qcovhsp_std=0:qcovhsp_sum=100.0:qend_avg=143.0:qend_max=143.0:qend_min=143.0:qend_std=0:qend_sum=143.0:qstart_avg=1.0:qstart_max=1.0:qstart_min=1.0:qstart_std=0:qstart_sum=1.0:ref_name_counter=GB_GCA_013693755.1_protein.faa_CP059256.1_675@PF00015_full_PFAM.562.751--1:scovhsp_avg=75.7:scovhsp_max=75.7:scovhsp_min=75.7:scovhsp_std=0:scovhsp_sum=75.7:send_avg=164.0:send_max=164.0:send_min=164.0:send_std=0:send_sum=164.0:sstart_avg=22.0:sstart_max=22.0:sstart_min=22.0:sstart_std=0:sstart_sum=22.0])0.157:0.00820309[&&NHX:Sample_counter=rhizpot1--1||rhiztom3--2:Type_counter=capture--3:besthit_avg=93.6:besthit_max=94.2:besthit_min=93.0:besthit_std=0.848528137423859:besthit_sum=187.2:bitscore_avg=201.5:bitscore_max=231.0:bitscore_min=172.0:bitscore_std=41.71930009000631:bitscore_sum=403.0:capture_class_counter=c__Gammaproteobacteria--2||c__Myxococcia--1:capture_domain_counter=d__Bacteria--3:capture_family_counter=f__Anaeromyxobacteraceae--1||f__Burkholderiaceae--1||f__Pseudomonadaceae--1:capture_genus_counter=g__Anaeromyxobacter--1||g__Pseudomonas_E--1||g__Schlegelella--1:capture_order_counter=o__Burkholderiales--1||o__Myxococcales--1||o__Pseudomonadales--1:capture_phylum_counter=p__Myxococcota--1||p__Proteobacteria--2:capture_species_counter=s__Anaeromyxobacter sp000017505--1||s__Pseudomonas_E cedrina--1||s__Schlegelella thermodepolymerans--1:evalue_avg=1.765e-55:evalue_max=3.53e-55:evalue_min=2.54e-78:evalue_std=2.496086937588513e-55:evalue_sum=3.53e-55:gapopen_avg=0.0:gapopen_max=0.0:gapopen_min=0.0:gapopen_std=0.0:gapopen_sum=0.0:gtdb_class_counter=:gtdb_domain_counter=:gtdb_family_counter=:gtdb_genus_counter=:gtdb_order_counter=:gtdb_phylum_counter=:gtdb_species_counter=:heptad_counter=MCP-40H--3:lbd_counter=:length_avg=131.5:length_max=143.0:length_min=120.0:length_std=16.263455967290593:length_sum=263.0:mismatch_avg=8.5:mismatch_max=10.0:mismatch_min=7.0:mismatch_std=2.1213203435596424:mismatch_sum=17.0:name=N196074:qcovhsp_avg=99.2:qcovhsp_max=100.0:qcovhsp_min=98.4:qcovhsp_std=1.131370849898472:qcovhsp_sum=198.4:qend_avg=132.0:qend_max=143.0:qend_min=121.0:qend_std=15.556349186104045:qend_sum=264.0:qstart_avg=1.5:qstart_max=2.0:qstart_min=1.0:qstart_std=0.7071067811865476:qstart_sum=3.0:ref_name_counter=GB_GCA_013693755.1_protein.faa_CP059256.1_675@PF00015_full_PFAM.562.751--1||RS_GCF_014836675.1_protein.faa_NZ_JACSQK010000005.1_88@PF00015_full_PFAM.527.734--1:scovhsp_avg=66.85:scovhsp_max=75.7:scovhsp_min=58.0:scovhsp_std=12.515790027001893:scovhsp_sum=133.7:send_avg=142.0:send_max=164.0:send_min=120.0:send_std=31.11269837220809:send_sum=284.0:sstart_avg=11.5:sstart_max=22.0:sstart_min=1.0:sstart_std=14.849242404917497:sstart_sum=23.0])0:1.8e-08[&&NHX:Sample_counter=rhizpot1--1||rhiztom3--3:Type_counter=capture--4:besthit_avg=94.03333333333335:besthit_max=94.9:besthit_min=93.0:besthit_std=0.9609023536933077:besthit_sum=282.1:bitscore_avg=190.66666666666666:bitscore_max=231.0:bitscore_min=169.0:bitscore_std=34.961884007206095:bitscore_sum=572.0:capture_class_counter=c__Gammaproteobacteria--3||c__Myxococcia--1:capture_domain_counter=d__Bacteria--4:capture_family_counter=f__Anaeromyxobacteraceae--1||f__Burkholderiaceae--1||f__Pseudomonadaceae--2:capture_genus_counter=g__Anaeromyxobacter--1||g__Pseudomonas_E--2||g__Schlegelella--1:capture_order_counter=o__Burkholderiales--1||o__Myxococcales--1||o__Pseudomonadales--2:capture_phylum_counter=p__Myxococcota--1||p__Proteobacteria--3:capture_species_counter=s__Anaeromyxobacter sp000017505--1||s__Pseudomonas_E cedrina--2||s__Schlegelella thermodepolymerans--1:evalue_avg=1.2743333333333333e-54:evalue_max=3.47e-54:evalue_min=2.54e-78:evalue_std=1.909677023303504e-54:evalue_sum=3.823e-54:gapopen_avg=0.0:gapopen_max=0.0:gapopen_min=0.0:gapopen_std=0.0:gapopen_sum=0.0:gtdb_class_counter=:gtdb_domain_counter=:gtdb_family_counter=:gtdb_genus_counter=:gtdb_order_counter=:gtdb_phylum_counter=:gtdb_species_counter=:heptad_counter=MCP-40H--4:lbd_counter=:length_avg=126.66666666666667:length_max=143.0:length_min=117.0:length_std=14.224392195567912:length_sum=380.0:mismatch_avg=7.666666666666667:mismatch_max=10.0:mismatch_min=6.0:mismatch_std=2.0816659994661326:mismatch_sum=23.0:name=N196075:qcovhsp_avg=99.2:qcovhsp_max=100.0:qcovhsp_min=98.4:qcovhsp_std=0.7999999999999972:qcovhsp_sum=297.6:qend_avg=127.33333333333333:qend_max=143.0:qend_min=118.0:qend_std=13.650396819628847:qend_sum=382.0:qstart_avg=1.6666666666666667:qstart_max=2.0:qstart_min=1.0:qstart_std=0.5773502691896257:qstart_sum=5.0:ref_name_counter=GB_GCA_013693755.1_protein.faa_CP059256.1_675@PF00015_full_PFAM.562.751--1||RS_GCF_014836675.1_protein.faa_NZ_JACSQK010000005.1_88@PF00015_full_PFAM.527.734--2:scovhsp_avg=63.4:scovhsp_max=75.7:scovhsp_min=56.5:scovhsp_std=10.678483038334614:scovhsp_sum=190.2:send_avg=133.66666666666666:send_max=164.0:send_min=117.0:send_std=26.312227829154512:send_sum=401.0:sstart_avg=8.0:sstart_max=22.0:sstart_min=1.0:sstart_std=12.12435565298214:sstart_sum=24.0],(dc6f6381-d43b-4f6b-bb02-c2baf437eff4_3@MCPsignal.39.120:5e-09[&&NHX:Sample=rhiztom3:Type=capture:besthit=93.8:bitscore=108.0:capture_class=c__Gammaproteobacteria:capture_domain=d__Bacteria:capture_family=f__Burkholderiaceae:capture_genus=g__Thiomonas:capture_order=o__Burkholderiales:capture_phylum=p__Proteobacteria:capture_species=s__Thiomonas sp000377645:evalue=8.16e-32:gapopen=0.0:heptad=MCP-40H:length=80.0:mismatch=5.0:qcovhsp=98.8:qend=81.0:qstart=2.0:ref_name=GB_GCA_002256925.1_protein.faa_NCGI01000165.1_1@PF00015_full_PFAM.310.417:scovhsp=74.8:send=84.0:sstart=5.0],1ed6e863-28c1-4bb9-a4f0-d57490f5892b_5@MCPsignal.27.138:5e-09[&&NHX:Sample=rhiztom3:Type=capture:besthit=95.5:bitscore=160.0:capture_class=c__Gammaproteobacteria:capture_domain=d__Bacteria:capture_family=f__Burkholderiaceae:capture_genus=g__Thiomonas:capture_order=o__Burkholderiales:capture_phylum=p__Proteobacteria:capture_species=s__Thiomonas sp000377645:evalue=1.63e-50:gapopen=0.0:heptad=MCP-40H:length=110.0:mismatch=5.0:qcovhsp=99.1:qend=111.0:qstart=2.0:ref_name=RS_GCF_014836675.1_protein.faa_NZ_JACSQK010000005.1_88@PF00015_full_PFAM.527.734:scovhsp=53.1:send=117.0:sstart=8.0])0:5e-09[&&NHX:Sample_counter=rhiztom3--2:Type_counter=capture--2:besthit_avg=94.65:besthit_max=95.5:besthit_min=93.8:besthit_std=1.2020815280171329:besthit_sum=189.3:bitscore_avg=134.0:bitscore_max=160.0:bitscore_min=108.0:bitscore_std=36.76955262170047:bitscore_sum=268.0:capture_class_counter=c__Gammaproteobacteria--2:capture_domain_counter=d__Bacteria--2:capture_family_counter=f__Burkholderiaceae--2:capture_genus_counter=g__Thiomonas--2:capture_order_counter=o__Burkholderiales--2:capture_phylum_counter=p__Proteobacteria--2:capture_species_counter=s__Thiomonas sp000377645--2:evalue_avg=4.08e-32:evalue_max=8.16e-32:evalue_min=1.63e-50:evalue_std=5.769991334482228e-32:evalue_sum=8.16e-32:gapopen_avg=0.0:gapopen_max=0.0:gapopen_min=0.0:gapopen_std=0.0:gapopen_sum=0.0:gtdb_class_counter=:gtdb_domain_counter=:gtdb_family_counter=:gtdb_genus_counter=:gtdb_order_counter=:gtdb_phylum_counter=:gtdb_species_counter=:heptad_counter=MCP-40H--2:lbd_counter=:length_avg=95.0:length_max=110.0:length_min=80.0:length_std=21.213203435596427:length_sum=190.0:mismatch_avg=5.0:mismatch_max=5.0:mismatch_min=5.0:mismatch_std=0.0:mismatch_sum=10.0:name=N196078:qcovhsp_avg=98.94999999999999:qcovhsp_max=99.1:qcovhsp_min=98.8:qcovhsp_std=0.21213203435596226:qcovhsp_sum=197.89999999999998:qend_avg=96.0:qend_max=111.0:qend_min=81.0:qend_std=21.213203435596427:qend_sum=192.0:qstart_avg=2.0:qstart_max=2.0:qstart_min=2.0:qstart_std=0.0:qstart_sum=4.0:ref_name_counter=GB_GCA_002256925.1_protein.faa_NCGI01000165.1_1@PF00015_full_PFAM.310.417--1||RS_GCF_014836675.1_protein.faa_NZ_JACSQK010000005.1_88@PF00015_full_PFAM.527.734--1:scovhsp_avg=63.95:scovhsp_max=74.8:scovhsp_min=53.1:scovhsp_std=15.344217151748078:scovhsp_sum=127.9:send_avg=100.5:send_max=117.0:send_min=84.0:send_std=23.33452377915607:send_sum=201.0:sstart_avg=6.5:sstart_max=8.0:sstart_min=5.0:sstart_std=2.1213203435596424:sstart_sum=13.0])0.09:2.5e-08[&&NHX:Sample_counter=rhizpot1--1||rhiztom3--5:Type_counter=capture--6:besthit_avg=94.28:besthit_max=95.5:besthit_min=93.0:besthit_std=0.9679876032264062:besthit_sum=471.4:bitscore_avg=168.0:bitscore_max=231.0:bitscore_min=108.0:bitscore_std=43.73213921133976:bitscore_sum=840.0:capture_class_counter=c__Gammaproteobacteria--5||c__Myxococcia--1:capture_domain_counter=d__Bacteria--6:capture_family_counter=f__Anaeromyxobacteraceae--1||f__Burkholderiaceae--3||f__Pseudomonadaceae--2:capture_genus_counter=g__Anaeromyxobacter--1||g__Pseudomonas_E--2||g__Schlegelella--1||g__Thiomonas--2:capture_order_counter=o__Burkholderiales--3||o__Myxococcales--1||o__Pseudomonadales--2:capture_phylum_counter=p__Myxococcota--1||p__Proteobacteria--5:capture_species_counter=s__Anaeromyxobacter sp000017505--1||s__Pseudomonas_E cedrina--2||s__Schlegelella thermodepolymerans--1||s__Thiomonas sp000377645--2:evalue_avg=1.632e-32:evalue_max=8.16e-32:evalue_min=2.54e-78:evalue_std=3.6492629392796567e-32:evalue_sum=8.16e-32:gapopen_avg=0.0:gapopen_max=0.0:gapopen_min=0.0:gapopen_std=0.0:gapopen_sum=0.0:gtdb_class_counter=:gtdb_domain_counter=:gtdb_family_counter=:gtdb_genus_counter=:gtdb_order_counter=:gtdb_phylum_counter=:gtdb_species_counter=:heptad_counter=MCP-40H--6:lbd_counter=:length_avg=114.0:length_max=143.0:length_min=80.0:length_std=22.68259244442751:length_sum=570.0:mismatch_avg=6.6:mismatch_max=10.0:mismatch_min=5.0:mismatch_std=2.073644135332772:mismatch_sum=33.0:name=N196079:qcovhsp_avg=99.10000000000001:qcovhsp_max=100.0:qcovhsp_min=98.4:qcovhsp_std=0.5916079783099604:qcovhsp_sum=495.50000000000006:qend_avg=114.8:qend_max=143.0:qend_min=81.0:qend_std=22.36515146382872:qend_sum=574.0:qstart_avg=1.8:qstart_max=2.0:qstart_min=1.0:qstart_std=0.44721359549995804:qstart_sum=9.0:ref_name_counter=GB_GCA_002256925.1_protein.faa_NCGI01000165.1_1@PF00015_full_PFAM.310.417--1||GB_GCA_013693755.1_protein.faa_CP059256.1_675@PF00015_full_PFAM.562.751--1||RS_GCF_014836675.1_protein.faa_NZ_JACSQK010000005.1_88@PF00015_full_PFAM.527.734--3:scovhsp_avg=63.620000000000005:scovhsp_max=75.7:scovhsp_min=53.1:scovhsp_std=10.768797518757609:scovhsp_sum=318.1:send_avg=120.4:send_max=164.0:send_min=84.0:send_std=28.50087717948344:send_sum=602.0:sstart_avg=7.4:sstart_max=22.0:sstart_min=1.0:sstart_std=8.677557259966656:sstart_sum=37.0],(3c05e2e8-f368-439b-8eae-26852bc5f821_2@MCPsignal.85.212:5e-09[&&NHX:Sample=rhiztom3:Type=capture:besthit=94.4:bitscore=183.0:capture_class=c__Gammaproteobacteria:capture_domain=d__Bacteria:capture_family=f__Burkholderiaceae:capture_genus=g__Thiomonas:capture_order=o__Burkholderiales:capture_phylum=p__Proteobacteria:capture_species=s__Thiomonas sp000377645:evalue=2.42e-59:gapopen=0.0:heptad=MCP-40H:length=126.0:mismatch=7.0:qcovhsp=99.2:qend=127.0:qstart=2.0:ref_name=RS_GCF_014836675.1_protein.faa_NZ_JACSQK010000005.1_88@PF00015_full_PFAM.527.734:scovhsp=60.9:send=126.0:sstart=1.0],((d3033bd4-c11c-4228-bc8d-c309c3f6a27e_6@MCPsignal.338.463:0.0572963[&&NHX:Sample=rhizpot1:Type=capture:capture_class=c__Gammaproteobacteria:capture_domain=d__Bacteria:capture_family=f__Pseudomonadaceae:capture_genus=g__Pseudomonas_E:capture_order=o__Pseudomonadales:capture_phylum=p__Proteobacteria:capture_species=s__Pseudomonas_E cedrina:heptad=MCP-40H],73a33c48-8d41-46f4-90d0-23929d2f8d84_3@MCPsignal.64.151:5e-09[&&NHX:Sample=rhiztom3:Type=capture:capture_class=c__Gammaproteobacteria:capture_domain=d__Bacteria:capture_family=f__Burkholderiaceae:capture_genus=g__Thiomonas:capture_order=o__Burkholderiales:capture_phylum=p__Proteobacteria:capture_species=s__Thiomonas sp000377645:heptad=MCP-40H])0:1.3e-08[&&NHX:Sample_counter=rhizpot1--1||rhiztom3--1:Type_counter=capture--2:capture_class_counter=c__Gammaproteobacteria--2:capture_domain_counter=d__Bacteria--2:capture_family_counter=f__Burkholderiaceae--1||f__Pseudomonadaceae--1:capture_genus_counter=g__Pseudomonas_E--1||g__Thiomonas--1:capture_order_counter=o__Burkholderiales--1||o__Pseudomonadales--1:capture_phylum_counter=p__Proteobacteria--2:capture_species_counter=s__Pseudomonas_E cedrina--1||s__Thiomonas sp000377645--1:gtdb_class_counter=:gtdb_domain_counter=:gtdb_family_counter=:gtdb_genus_counter=:gtdb_order_counter=:gtdb_phylum_counter=:gtdb_species_counter=:heptad_counter=MCP-40H--2:lbd_counter=:name=N196083:ref_name_counter=],(1796681e-77ea-4128-b2f1-96dc0fad39ff_1@MCPsignal.27.112:5e-09[&&NHX:Sample=rhiztom3:Type=capture:besthit=94.1:bitscore=118.0:capture_class=c__Gammaproteobacteria:capture_domain=d__Bacteria:capture_family=f__Burkholderiaceae:capture_genus=g__Thiomonas:capture_order=o__Burkholderiales:capture_phylum=p__Proteobacteria:capture_species=s__Thiomonas sp000377645:evalue=7.43e-36:gapopen=0.0:heptad=MCP-40H:length=85.0:mismatch=5.0:qcovhsp=100.0:qend=85.0:qstart=1.0:ref_name=GB_GCA_002256925.1_protein.faa_NCGI01000165.1_1@PF00015_full_PFAM.310.417:scovhsp=79.4:send=89.0:sstart=5.0],bc9efc0b-577a-4c0b-b588-5b050d650c76_5@MCPsignal.68.205:0.0545952[&&NHX:Sample=rhiztom3:Type=capture:capture_class=c__Gammaproteobacteria:capture_domain=d__Bacteria:capture_family=f__Burkholderiaceae:capture_genus=g__Thiomonas:capture_order=o__Burkholderiales:capture_phylum=p__Proteobacteria:capture_species=s__Thiomonas sp000377645:heptad=MCP-40H])0:1.3e-08[&&NHX:Sample_counter=rhiztom3--2:Type_counter=capture--2:besthit_avg=94.1:besthit_max=94.1:besthit_min=94.1:besthit_std=0:besthit_sum=94.1:bitscore_avg=118.0:bitscore_max=118.0:bitscore_min=118.0:bitscore_std=0:bitscore_sum=118.0:capture_class_counter=c__Gammaproteobacteria--2:capture_domain_counter=d__Bacteria--2:capture_family_counter=f__Burkholderiaceae--2:capture_genus_counter=g__Thiomonas--2:capture_order_counter=o__Burkholderiales--2:capture_phylum_counter=p__Proteobacteria--2:capture_species_counter=s__Thiomonas sp000377645--2:evalue_avg=7.43e-36:evalue_max=7.43e-36:evalue_min=7.43e-36:evalue_std=0:evalue_sum=7.43e-36:gapopen_avg=0.0:gapopen_max=0.0:gapopen_min=0.0:gapopen_std=0:gapopen_sum=0.0:gtdb_class_counter=:gtdb_domain_counter=:gtdb_family_counter=:gtdb_genus_counter=:gtdb_order_counter=:gtdb_phylum_counter=:gtdb_species_counter=:heptad_counter=MCP-40H--2:lbd_counter=:length_avg=85.0:length_max=85.0:length_min=85.0:length_std=0:length_sum=85.0:mismatch_avg=5.0:mismatch_max=5.0:mismatch_min=5.0:mismatch_std=0:mismatch_sum=5.0:name=N196086:qcovhsp_avg=100.0:qcovhsp_max=100.0:qcovhsp_min=100.0:qcovhsp_std=0:qcovhsp_sum=100.0:qend_avg=85.0:qend_max=85.0:qend_min=85.0:qend_std=0:qend_sum=85.0:qstart_avg=1.0:qstart_max=1.0:qstart_min=1.0:qstart_std=0:qstart_sum=1.0:ref_name_counter=GB_GCA_002256925.1_protein.faa_NCGI01000165.1_1@PF00015_full_PFAM.310.417--1:scovhsp_avg=79.4:scovhsp_max=79.4:scovhsp_min=79.4:scovhsp_std=0:scovhsp_sum=79.4:send_avg=89.0:send_max=89.0:send_min=89.0:send_std=0:send_sum=89.0:sstart_avg=5.0:sstart_max=5.0:sstart_min=5.0:sstart_std=0:sstart_sum=5.0])0.488:1.3e-08[&&NHX:Sample_counter=rhizpot1--1||rhiztom3--3:Type_counter=capture--4:besthit_avg=94.1:besthit_max=94.1:besthit_min=94.1:besthit_std=0:besthit_sum=94.1:bitscore_avg=118.0:bitscore_max=118.0:bitscore_min=118.0:bitscore_std=0:bitscore_sum=118.0:capture_class_counter=c__Gammaproteobacteria--4:capture_domain_counter=d__Bacteria--4:capture_family_counter=f__Burkholderiaceae--3||f__Pseudomonadaceae--1:capture_genus_counter=g__Pseudomonas_E--1||g__Thiomonas--3:capture_order_counter=o__Burkholderiales--3||o__Pseudomonadales--1:capture_phylum_counter=p__Proteobacteria--4:capture_species_counter=s__Pseudomonas_E cedrina--1||s__Thiomonas sp000377645--3:evalue_avg=7.43e-36:evalue_max=7.43e-36:evalue_min=7.43e-36:evalue_std=0:evalue_sum=7.43e-36:gapopen_avg=0.0:gapopen_max=0.0:gapopen_min=0.0:gapopen_std=0:gapopen_sum=0.0:gtdb_class_counter=:gtdb_domain_counter=:gtdb_family_counter=:gtdb_genus_counter=:gtdb_order_counter=:gtdb_phylum_counter=:gtdb_species_counter=:heptad_counter=MCP-40H--4:lbd_counter=:length_avg=85.0:length_max=85.0:length_min=85.0:length_std=0:length_sum=85.0:mismatch_avg=5.0:mismatch_max=5.0:mismatch_min=5.0:mismatch_std=0:mismatch_sum=5.0:name=N196087:qcovhsp_avg=100.0:qcovhsp_max=100.0:qcovhsp_min=100.0:qcovhsp_std=0:qcovhsp_sum=100.0:qend_avg=85.0:qend_max=85.0:qend_min=85.0:qend_std=0:qend_sum=85.0:qstart_avg=1.0:qstart_max=1.0:qstart_min=1.0:qstart_std=0:qstart_sum=1.0:ref_name_counter=GB_GCA_002256925.1_protein.faa_NCGI01000165.1_1@PF00015_full_PFAM.310.417--1:scovhsp_avg=79.4:scovhsp_max=79.4:scovhsp_min=79.4:scovhsp_std=0:scovhsp_sum=79.4:send_avg=89.0:send_max=89.0:send_min=89.0:send_std=0:send_sum=89.0:sstart_avg=5.0:sstart_max=5.0:sstart_min=5.0:sstart_std=0:sstart_sum=5.0])0.749:1.3e-08[&&NHX:Sample_counter=rhizpot1--1||rhiztom3--4:Type_counter=capture--5:besthit_avg=94.25:besthit_max=94.4:besthit_min=94.1:besthit_std=0.2121320343559723:besthit_sum=188.5:bitscore_avg=150.5:bitscore_max=183.0:bitscore_min=118.0:bitscore_std=45.96194077712559:bitscore_sum=301.0:capture_class_counter=c__Gammaproteobacteria--5:capture_domain_counter=d__Bacteria--5:capture_family_counter=f__Burkholderiaceae--4||f__Pseudomonadaceae--1:capture_genus_counter=g__Pseudomonas_E--1||g__Thiomonas--4:capture_order_counter=o__Burkholderiales--4||o__Pseudomonadales--1:capture_phylum_counter=p__Proteobacteria--5:capture_species_counter=s__Pseudomonas_E cedrina--1||s__Thiomonas sp000377645--4:evalue_avg=3.715e-36:evalue_max=7.43e-36:evalue_min=2.42e-59:evalue_std=5.2538033842160484e-36:evalue_sum=7.43e-36:gapopen_avg=0.0:gapopen_max=0.0:gapopen_min=0.0:gapopen_std=0.0:gapopen_sum=0.0:gtdb_class_counter=:gtdb_domain_counter=:gtdb_family_counter=:gtdb_genus_counter=:gtdb_order_counter=:gtdb_phylum_counter=:gtdb_species_counter=:heptad_counter=MCP-40H--5:lbd_counter=:length_avg=105.5:length_max=126.0:length_min=85.0:length_std=28.991378028648448:length_sum=211.0:mismatch_avg=6.0:mismatch_max=7.0:mismatch_min=5.0:mismatch_std=1.4142135623730951:mismatch_sum=12.0:name=N196088:qcovhsp_avg=99.6:qcovhsp_max=100.0:qcovhsp_min=99.2:qcovhsp_std=0.565685424949236:qcovhsp_sum=199.2:qend_avg=106.0:qend_max=127.0:qend_min=85.0:qend_std=29.698484809834994:qend_sum=212.0:qstart_avg=1.5:qstart_max=2.0:qstart_min=1.0:qstart_std=0.7071067811865476:qstart_sum=3.0:ref_name_counter=GB_GCA_002256925.1_protein.faa_NCGI01000165.1_1@PF00015_full_PFAM.310.417--1||RS_GCF_014836675.1_protein.faa_NZ_JACSQK010000005.1_88@PF00015_full_PFAM.527.734--1:scovhsp_avg=70.15:scovhsp_max=79.4:scovhsp_min=60.9:scovhsp_std=13.081475451951134:scovhsp_sum=140.3:send_avg=107.5:send_max=126.0:send_min=89.0:send_std=26.16295090390226:send_sum=215.0:sstart_avg=3.0:sstart_max=5.0:sstart_min=1.0:sstart_std=2.8284271247461903:sstart_sum=6.0])0.363:0.00846017[&&NHX:Sample_counter=rhizpot1--2||rhiztom3--9:Type_counter=capture--11:besthit_avg=94.27142857142857:besthit_max=95.5:besthit_min=93.0:besthit_std=0.7952238379104053:besthit_sum=659.9:bitscore_avg=163.0:bitscore_max=231.0:bitscore_min=108.0:bitscore_std=41.23105625617661:bitscore_sum=1141.0:capture_class_counter=c__Gammaproteobacteria--10||c__Myxococcia--1:capture_domain_counter=d__Bacteria--11:capture_family_counter=f__Anaeromyxobacteraceae--1||f__Burkholderiaceae--7||f__Pseudomonadaceae--3:capture_genus_counter=g__Anaeromyxobacter--1||g__Pseudomonas_E--3||g__Schlegelella--1||g__Thiomonas--6:capture_order_counter=o__Burkholderiales--7||o__Myxococcales--1||o__Pseudomonadales--3:capture_phylum_counter=p__Myxococcota--1||p__Proteobacteria--10:capture_species_counter=s__Anaeromyxobacter sp000017505--1||s__Pseudomonas_E cedrina--3||s__Schlegelella thermodepolymerans--1||s__Thiomonas sp000377645--6:evalue_avg=1.1658204285714287e-32:evalue_max=8.16e-32:evalue_min=2.54e-78:evalue_std=3.08414330758499e-32:evalue_sum=8.160743000000001e-32:gapopen_avg=0.0:gapopen_max=0.0:gapopen_min=0.0:gapopen_std=0.0:gapopen_sum=0.0:gtdb_class_counter=:gtdb_domain_counter=:gtdb_family_counter=:gtdb_genus_counter=:gtdb_order_counter=:gtdb_phylum_counter=:gtdb_species_counter=:heptad_counter=MCP-40H--11:lbd_counter=:length_avg=111.57142857142857:length_max=143.0:length_min=80.0:length_std=22.367067628227765:length_sum=781.0:mismatch_avg=6.428571428571429:mismatch_max=10.0:mismatch_min=5.0:mismatch_std=1.8126539343499317:mismatch_sum=45.0:name=N196089:qcovhsp_avg=99.24285714285715:qcovhsp_max=100.0:qcovhsp_min=98.4:qcovhsp_std=0.5883795341363219:qcovhsp_sum=694.7:qend_avg=112.28571428571429:qend_max=143.0:qend_min=81.0:qend_std=22.336176080626736:qend_sum=786.0:qstart_avg=1.7142857142857142:qstart_max=2.0:qstart_min=1.0:qstart_std=0.48795003647426666:qstart_sum=12.0:ref_name_counter=GB_GCA_002256925.1_protein.faa_NCGI01000165.1_1@PF00015_full_PFAM.310.417--2||GB_GCA_013693755.1_protein.faa_CP059256.1_675@PF00015_full_PFAM.562.751--1||RS_GCF_014836675.1_protein.faa_NZ_JACSQK010000005.1_88@PF00015_full_PFAM.527.734--4:scovhsp_avg=65.48571428571428:scovhsp_max=79.4:scovhsp_min=53.1:scovhsp_std=10.769622180223498:scovhsp_sum=458.4:send_avg=116.71428571428571:send_max=164.0:send_min=84.0:send_std=26.3673679998231:send_sum=817.0:sstart_avg=6.142857142857143:sstart_max=22.0:sstart_min=1.0:sstart_std=7.492853738253347:sstart_sum=43.0],(4f4fb5a1-84f8-50a1-8bc9-6f2c38eeece5_1@MCPsignal.71.222:0.060204[&&NHX:Sample=rhizpot3:Type=capture:besthit=82.7:bitscore=218.0:capture_class=c__Gammaproteobacteria:capture_domain=d__Bacteria:capture_family=f__Burkholderiaceae:capture_genus=g__AAP99:capture_order=o__Burkholderiales:capture_phylum=p__Proteobacteria:capture_species=s__AAP99 sp001295775:evalue=3.08e-73:gapopen=0.0:heptad=MCP-40H:length=150.0:mismatch=26.0:qcovhsp=99.3:qend=151.0:qstart=2.0:ref_name=GB_GCA_902826345.1_protein.faa_CADEEN010000116.1_1@PF00015_full_PFAM.2.175:scovhsp=86.7:send=150.0:sstart=1.0],52518d1a-8a7c-53f5-a60c-a1cd91dbab75_2@MCPsignal.261.343:5e-09[&&NHX:Sample=rhiztom2:Type=capture:capture_class=c__Myxococcia:capture_domain=d__Bacteria:capture_family=f__Anaeromyxobacteraceae:capture_genus=g__Anaeromyxobacter:capture_order=o__Myxococcales:capture_phylum=p__Myxococcota:capture_species=s__Anaeromyxobacter sp000017505:heptad=MCP-40H])0.767:0.0166111[&&NHX:Sample_counter=rhizpot3--1||rhiztom2--1:Type_counter=capture--2:besthit_avg=82.7:besthit_max=82.7:besthit_min=82.7:besthit_std=0:besthit_sum=82.7:bitscore_avg=218.0:bitscore_max=218.0:bitscore_min=218.0:bitscore_std=0:bitscore_sum=218.0:capture_class_counter=c__Gammaproteobacteria--1||c__Myxococcia--1:capture_domain_counter=d__Bacteria--2:capture_family_counter=f__Anaeromyxobacteraceae--1||f__Burkholderiaceae--1:capture_genus_counter=g__AAP99--1||g__Anaeromyxobacter--1:capture_order_counter=o__Burkholderiales--1||o__Myxococcales--1:capture_phylum_counter=p__Myxococcota--1||p__Proteobacteria--1:capture_species_counter=s__AAP99 sp001295775--1||s__Anaeromyxobacter sp000017505--1:evalue_avg=3.08e-73:evalue_max=3.08e-73:evalue_min=3.08e-73:evalue_std=0:evalue_sum=3.08e-73:gapopen_avg=0.0:gapopen_max=0.0:gapopen_min=0.0:gapopen_std=0:gapopen_sum=0.0:gtdb_class_counter=:gtdb_domain_counter=:gtdb_family_counter=:gtdb_genus_counter=:gtdb_order_counter=:gtdb_phylum_counter=:gtdb_species_counter=:heptad_counter=MCP-40H--2:lbd_counter=:length_avg=150.0:length_max=150.0:length_min=150.0:length_std=0:length_sum=150.0:mismatch_avg=26.0:mismatch_max=26.0:mismatch_min=26.0:mismatch_std=0:mismatch_sum=26.0:name=N196092:qcovhsp_avg=99.3:qcovhsp_max=99.3:qcovhsp_min=99.3:qcovhsp_std=0:qcovhsp_sum=99.3:qend_avg=151.0:qend_max=151.0:qend_min=151.0:qend_std=0:qend_sum=151.0:qstart_avg=2.0:qstart_max=2.0:qstart_min=2.0:qstart_std=0:qstart_sum=2.0:ref_name_counter=GB_GCA_902826345.1_protein.faa_CADEEN010000116.1_1@PF00015_full_PFAM.2.175--1:scovhsp_avg=86.7:scovhsp_max=86.7:scovhsp_min=86.7:scovhsp_std=0:scovhsp_sum=86.7:send_avg=150.0:send_max=150.0:send_min=150.0:send_std=0:send_sum=150.0:sstart_avg=1.0:sstart_max=1.0:sstart_min=1.0:sstart_std=0:sstart_sum=1.0])0.898:0.0137596[&&NHX:Sample_counter=rhizpot1--2||rhizpot3--1||rhiztom2--1||rhiztom3--9:Type_counter=capture--13:besthit_avg=92.82500000000002:besthit_max=95.5:besthit_min=82.7:besthit_std=4.15683602205881:besthit_sum=742.6000000000001:bitscore_avg=169.875:bitscore_max=231.0:bitscore_min=108.0:bitscore_std=42.84002634386278:bitscore_sum=1359.0:capture_class_counter=c__Gammaproteobacteria--11||c__Myxococcia--2:capture_domain_counter=d__Bacteria--13:capture_family_counter=f__Anaeromyxobacteraceae--2||f__Burkholderiaceae--8||f__Pseudomonadaceae--3:capture_genus_counter=g__AAP99--1||g__Anaeromyxobacter--2||g__Pseudomonas_E--3||g__Schlegelella--1||g__Thiomonas--6:capture_order_counter=o__Burkholderiales--8||o__Myxococcales--2||o__Pseudomonadales--3:capture_phylum_counter=p__Myxococcota--2||p__Proteobacteria--11:capture_species_counter=s__AAP99 sp001295775--1||s__Anaeromyxobacter sp000017505--2||s__Pseudomonas_E cedrina--3||s__Schlegelella thermodepolymerans--1||s__Thiomonas sp000377645--6:evalue_avg=1.0200928750000001e-32:evalue_max=8.16e-32:evalue_min=2.54e-78:evalue_std=2.88495815178965e-32:evalue_sum=8.160743000000001e-32:gapopen_avg=0.0:gapopen_max=0.0:gapopen_min=0.0:gapopen_std=0.0:gapopen_sum=0.0:gtdb_class_counter=:gtdb_domain_counter=:gtdb_family_counter=:gtdb_genus_counter=:gtdb_order_counter=:gtdb_phylum_counter=:gtdb_species_counter=:heptad_counter=MCP-40H--13:lbd_counter=:length_avg=116.375:length_max=150.0:length_min=80.0:length_std=24.76712971431519:length_sum=931.0:mismatch_avg=8.875:mismatch_max=26.0:mismatch_min=5.0:mismatch_std=7.120142454433659:mismatch_sum=71.0:name=N196093:qcovhsp_avg=99.25:qcovhsp_max=100.0:qcovhsp_min=98.4:qcovhsp_std=0.5451081150953967:qcovhsp_sum=794.0:qend_avg=117.125:qend_max=151.0:qend_min=81.0:qend_std=24.79883349791161:qend_sum=937.0:qstart_avg=1.75:qstart_max=2.0:qstart_min=1.0:qstart_std=0.4629100498862757:qstart_sum=14.0:ref_name_counter=GB_GCA_002256925.1_protein.faa_NCGI01000165.1_1@PF00015_full_PFAM.310.417--2||GB_GCA_013693755.1_protein.faa_CP059256.1_675@PF00015_full_PFAM.562.751--1||GB_GCA_902826345.1_protein.faa_CADEEN010000116.1_1@PF00015_full_PFAM.2.175--1||RS_GCF_014836675.1_protein.faa_NZ_JACSQK010000005.1_88@PF00015_full_PFAM.527.734--4:scovhsp_avg=68.1375:scovhsp_max=86.7:scovhsp_min=53.1:scovhsp_std=12.476828523306716:scovhsp_sum=545.1:send_avg=120.875:send_max=164.0:send_min=84.0:send_std=27.100013178700014:send_sum=967.0:sstart_avg=5.5:sstart_max=22.0:sstart_min=1.0:sstart_std=7.171371656006362:sstart_sum=44.0],8d2d0e95-77dd-4593-b211-d6c470a11b70_1@MCPsignal.217.346:0.0399596[&&NHX:Sample=rhiztom1:Type=capture:besthit=91.1:bitscore=177.0:capture_class=c__Gammaproteobacteria:capture_domain=d__Bacteria:capture_family=f__Pseudomonadaceae:capture_genus=g__Pseudomonas_E:capture_order=o__Pseudomonadales:capture_phylum=p__Proteobacteria:capture_species=s__Pseudomonas_E fluorescens_BJ:evalue=7.73e-57:gapopen=0.0:heptad=MCP-40H:length=124.0:mismatch=11.0:qcovhsp=96.1:qend=125.0:qstart=2.0:ref_name=GB_GCA_903864295.1_protein.faa_CAIPFF010000026.1_153@PF00015_full_PFAM.534.744:scovhsp=59.0:send=126.0:sstart=3.0])0:5e-09[&&NHX:Sample_counter=rhizpot1--2||rhizpot3--1||rhiztom1--1||rhiztom2--1||rhiztom3--9:Type_counter=capture--14:besthit_avg=92.63333333333333:besthit_max=95.5:besthit_min=82.7:besthit_std=3.930648801406709:besthit_sum=833.6999999999999:bitscore_avg=170.66666666666666:bitscore_max=231.0:bitscore_min=108.0:bitscore_std=40.1434926233381:bitscore_sum=1536.0:capture_class_counter=c__Gammaproteobacteria--12||c__Myxococcia--2:capture_domain_counter=d__Bacteria--14:capture_family_counter=f__Anaeromyxobacteraceae--2||f__Burkholderiaceae--8||f__Pseudomonadaceae--4:capture_genus_counter=g__AAP99--1||g__Anaeromyxobacter--2||g__Pseudomonas_E--4||g__Schlegelella--1||g__Thiomonas--6:capture_order_counter=o__Burkholderiales--8||o__Myxococcales--2||o__Pseudomonadales--4:capture_phylum_counter=p__Myxococcota--2||p__Proteobacteria--12:capture_species_counter=s__AAP99 sp001295775--1||s__Anaeromyxobacter sp000017505--2||s__Pseudomonas_E cedrina--3||s__Pseudomonas_E fluorescens_BJ--1||s__Schlegelella thermodepolymerans--1||s__Thiomonas sp000377645--6:evalue_avg=9.067492222222223e-33:evalue_max=8.16e-32:evalue_min=2.54e-78:evalue_std=2.719969052766124e-32:evalue_sum=8.160743000000001e-32:gapopen_avg=0.0:gapopen_max=0.0:gapopen_min=0.0:gapopen_std=0.0:gapopen_sum=0.0:gtdb_class_counter=:gtdb_domain_counter=:gtdb_family_counter=:gtdb_genus_counter=:gtdb_order_counter=:gtdb_phylum_counter=:gtdb_species_counter=:heptad_counter=MCP-40H--14:lbd_counter=:length_avg=117.22222222222223:length_max=150.0:length_min=80.0:length_std=23.306532226919654:length_sum=1055.0:mismatch_avg=9.11111111111111:mismatch_max=26.0:mismatch_min=5.0:mismatch_std=6.6978437658033725:mismatch_sum=82.0:name=N196095:qcovhsp_avg=98.90000000000002:qcovhsp_max=100.0:qcovhsp_min=96.1:qcovhsp_std=1.1672617529928764:qcovhsp_sum=890.1000000000001:qend_avg=118.0:qend_max=151.0:qend_min=81.0:qend_std=23.345235059857504:qend_sum=1062.0:qstart_avg=1.7777777777777777:qstart_max=2.0:qstart_min=1.0:qstart_std=0.4409585518440984:qstart_sum=16.0:ref_name_counter=GB_GCA_002256925.1_protein.faa_NCGI01000165.1_1@PF00015_full_PFAM.310.417--2||GB_GCA_013693755.1_protein.faa_CP059256.1_675@PF00015_full_PFAM.562.751--1||GB_GCA_902826345.1_protein.faa_CADEEN010000116.1_1@PF00015_full_PFAM.2.175--1||GB_GCA_903864295.1_protein.faa_CAIPFF010000026.1_153@PF00015_full_PFAM.534.744--1||RS_GCF_014836675.1_protein.faa_NZ_JACSQK010000005.1_88@PF00015_full_PFAM.527.734--4:scovhsp_avg=67.12222222222222:scovhsp_max=86.7:scovhsp_min=53.1:scovhsp_std=12.06190053202415:scovhsp_sum=604.1:send_avg=121.44444444444444:send_max=164.0:send_min=84.0:send_std=25.407238688566252:send_sum=1093.0:sstart_avg=5.222222222222222:sstart_max=22.0:sstart_min=1.0:sstart_std=6.759766596891083:sstart_sum=47.0])0.837:0.00613694[&&NHX:Sample_counter=rhizpot1--2||rhizpot3--2||rhiztom1--2||rhiztom2--1||rhiztom3--10:Type_counter=capture--17:besthit_avg=92.38000000000001:besthit_max=95.5:besthit_min=82.7:besthit_std=3.7914523748968696:besthit_sum=923.8000000000001:bitscore_avg=171.3:bitscore_max=231.0:bitscore_min=108.0:bitscore_std=37.900600992010084:bitscore_sum=1713.0:capture_class_counter=c__Bacilli--1||c__Gammaproteobacteria--14||c__Myxococcia--2:capture_domain_counter=d__Bacteria--17:capture_family_counter=f__Anaeromyxobacteraceae--2||f__Burkholderiaceae--8||f__Paenibacillaceae--1||f__Pseudomonadaceae--6:capture_genus_counter=g__AAP99--1||g__Anaeromyxobacter--2||g__Paenibacillus_C--1||g__Pseudomonas--1||g__Pseudomonas_E--5||g__Schlegelella--1||g__Thiomonas--6:capture_order_counter=o__Burkholderiales--8||o__Myxococcales--2||o__Paenibacillales--1||o__Pseudomonadales--6:capture_phylum_counter=p__Firmicutes--1||p__Myxococcota--2||p__Proteobacteria--14:capture_species_counter=s__AAP99 sp001295775--1||s__Anaeromyxobacter sp000017505--2||s__Paenibacillus_C protaetiae--1||s__Pseudomonas sp014852585--1||s__Pseudomonas_E cedrina--4||s__Pseudomonas_E fluorescens_BJ--1||s__Schlegelella thermodepolymerans--1||s__Thiomonas sp000377645--6:evalue_avg=8.160743000000001e-33:evalue_max=8.16e-32:evalue_min=2.54e-78:evalue_std=2.580392474903427e-32:evalue_sum=8.160743000000001e-32:gapopen_avg=0.1:gapopen_max=1.0:gapopen_min=0.0:gapopen_std=0.31622776601683794:gapopen_sum=1.0:gtdb_class_counter=:gtdb_domain_counter=:gtdb_family_counter=:gtdb_genus_counter=:gtdb_order_counter=:gtdb_phylum_counter=:gtdb_species_counter=:heptad_counter=MCP-40H--17:lbd_counter=:length_avg=118.6:length_max=150.0:length_min=80.0:length_std=22.40138884583325:length_sum=1186.0:mismatch_avg=9.4:mismatch_max=26.0:mismatch_min=5.0:mismatch_std=6.380525927469547:mismatch_sum=94.0:name=N196096:qcovhsp_avg=98.93:qcovhsp_max=100.0:qcovhsp_min=96.1:qcovhsp_std=1.1045863982102597:qcovhsp_sum=989.3000000000001:qend_avg=119.4:qend_max=151.0:qend_min=81.0:qend_std=22.450934155273906:qend_sum=1194.0:qstart_avg=1.8:qstart_max=2.0:qstart_min=1.0:qstart_std=0.4216370213557839:qstart_sum=18.0:ref_name_counter=GB_GCA_002256925.1_protein.faa_NCGI01000165.1_1@PF00015_full_PFAM.310.417--2||GB_GCA_013693755.1_protein.faa_CP059256.1_675@PF00015_full_PFAM.562.751--1||GB_GCA_902826345.1_protein.faa_CADEEN010000116.1_1@PF00015_full_PFAM.2.175--1||GB_GCA_903864295.1_protein.faa_CAIPFF010000026.1_153@PF00015_full_PFAM.534.744--2||RS_GCF_014836675.1_protein.faa_NZ_JACSQK010000005.1_88@PF00015_full_PFAM.527.734--4:scovhsp_avg=66.6:scovhsp_max=86.7:scovhsp_min=53.1:scovhsp_std=11.491349403403898:scovhsp_sum=666.0:send_avg=122.5:send_max=164.0:send_min=84.0:send_std=24.185624747863027:send_sum=1225.0:sstart_avg=5.0:sstart_max=22.0:sstart_min=1.0:sstart_std=6.411794687223781:sstart_sum=50.0])0:5e-09[&&NHX:Sample_counter=rhizpot1--2||rhizpot3--3||rhiztom1--5||rhiztom2--2||rhiztom3--11:Type_counter=capture--23:besthit_avg=92.19166666666668:besthit_max=95.5:besthit_min=82.7:besthit_std=3.5882278060177266:besthit_sum=1106.3000000000002:bitscore_avg=173.75:bitscore_max=231.0:bitscore_min=108.0:bitscore_std=37.339048534403574:bitscore_sum=2085.0:capture_class_counter=c__Bacilli--1||c__Gammaproteobacteria--19||c__Myxococcia--3:capture_domain_counter=d__Bacteria--23:capture_family_counter=f__Anaeromyxobacteraceae--3||f__Burkholderiaceae--11||f__Paenibacillaceae--1||f__Pseudomonadaceae--8:capture_genus_counter=g__AAP99--1||g__Anaeromyxobacter--3||g__Paenibacillus_C--1||g__Piscinibacter--2||g__Pseudomonas--1||g__Pseudomonas_E--7||g__Schlegelella--1||g__Thiomonas--7:capture_order_counter=o__Burkholderiales--11||o__Myxococcales--3||o__Paenibacillales--1||o__Pseudomonadales--8:capture_phylum_counter=p__Firmicutes--1||p__Myxococcota--3||p__Proteobacteria--19:capture_species_counter=s__AAP99 sp001295775--1||s__Anaeromyxobacter sp000017505--3||s__Paenibacillus_C protaetiae--1||s__Piscinibacter caeni--2||s__Pseudomonas sp014852585--1||s__Pseudomonas_E cedrina--6||s__Pseudomonas_E fluorescens_BJ--1||s__Schlegelella thermodepolymerans--1||s__Thiomonas sp000377645--7:evalue_avg=6.800619166666667e-33:evalue_max=8.16e-32:evalue_min=2.54e-78:evalue_std=2.3555696092847485e-32:evalue_sum=8.160743000000001e-32:gapopen_avg=0.16666666666666666:gapopen_max=1.0:gapopen_min=0.0:gapopen_std=0.38924947208076144:gapopen_sum=2.0:gtdb_class_counter=:gtdb_domain_counter=:gtdb_family_counter=:gtdb_genus_counter=:gtdb_order_counter=:gtdb_phylum_counter=:gtdb_species_counter=:heptad_counter=MCP-40H--23:lbd_counter=:length_avg=119.91666666666667:length_max=150.0:length_min=80.0:length_std=22.11728379399791:length_sum=1439.0:mismatch_avg=9.666666666666666:mismatch_max=26.0:mismatch_min=5.0:mismatch_std=6.050294257807681:mismatch_sum=116.0:name=N196097:qcovhsp_avg=98.90000000000002:qcovhsp_max=100.0:qcovhsp_min=96.1:qcovhsp_std=1.0286796479865927:qcovhsp_sum=1186.8000000000002:qend_avg=120.66666666666667:qend_max=151.0:qend_min=81.0:qend_std=22.063269902439185:qend_sum=1448.0:qstart_avg=1.8333333333333333:qstart_max=2.0:qstart_min=1.0:qstart_std=0.38924947208076155:qstart_sum=22.0:ref_name_counter=GB_GCA_002256925.1_protein.faa_NCGI01000165.1_1@PF00015_full_PFAM.310.417--2||GB_GCA_013693755.1_protein.faa_CP059256.1_675@PF00015_full_PFAM.562.751--2||GB_GCA_902826345.1_protein.faa_CADEEN010000116.1_1@PF00015_full_PFAM.2.175--1||GB_GCA_903864295.1_protein.faa_CAIPFF010000026.1_153@PF00015_full_PFAM.534.744--3||RS_GCF_014836675.1_protein.faa_NZ_JACSQK010000005.1_88@PF00015_full_PFAM.527.734--4:scovhsp_avg=66.18333333333334:scovhsp_max=86.7:scovhsp_min=51.0:scovhsp_std=11.840211402699113:scovhsp_sum=794.2:send_avg=124.83333333333333:send_max=164.0:send_min=84.0:send_std=25.412356812934114:send_sum=1498.0:sstart_avg=6.0:sstart_max=22.0:sstart_min=1.0:sstart_std=7.1223081039275975:sstart_sum=72.0],((d340f7a3-de6e-4d76-90ef-d9e69d71ebcb_2@MCPsignal.224.315:5e-09[&&NHX:Sample=rhiztom3:Type=capture:capture_class=c__Gammaproteobacteria:capture_domain=d__Bacteria:capture_family=f__Burkholderiaceae:capture_genus=g__Thiomonas:capture_order=o__Burkholderiales:capture_phylum=p__Proteobacteria:capture_species=s__Thiomonas sp000377645:heptad=MCP-40H],(((639607b5-d9b6-44de-9644-1d3819a45220_6@MCPsignal.51.176:0.0146134[&&NHX:Sample=rhiztom1:Type=capture:besthit=94.2:bitscore=172.0:capture_class=c__Gammaproteobacteria:capture_domain=d__Bacteria:capture_family=f__Pseudomonadaceae:capture_genus=g__Pseudomonas_E:capture_order=o__Pseudomonadales:capture_phylum=p__Proteobacteria:capture_species=s__Pseudomonas_E cedrina:evalue=4.23e-55:gapopen=0.0:heptad=MCP-40H:length=120.0:mismatch=7.0:qcovhsp=96.0:qend=120.0:qstart=1.0:ref_name=GB_GCA_005884255.1_protein.faa_VBDL01000107.1_2@PF00015_full_PFAM.554.763:scovhsp=57.4:send=126.0:sstart=7.0],(((66f63371-7fd9-41ed-9471-c9022d3064d3_4@MCPsignal.188.310:0.027858[&&NHX:Sample=rhiztom1:Type=capture:besthit=84.3:bitscore=175.0:capture_class=c__Planctomycetia:capture_domain=d__Bacteria:capture_family=f__Thermoguttaceae:capture_genus=g__JAFGRD01:capture_order=o__Pirellulales:capture_phylum=p__Planctomycetota:capture_species=s__JAFGRD01 sp016935315:evalue=2.44e-56:gapopen=1.0:heptad=MCP-44H:length=121.0:mismatch=18.0:qcovhsp=99.2:qend=122.0:qstart=2.0:ref_name=RS_GCF_004364775.1_protein.faa_NZ_SOAL01000003.1_16@PF00015_full_PFAM.535.746:scovhsp=56.9:send=123.0:sstart=4.0],(2fa17469-25d4-4052-8dfc-2f57c5c7d71b_4@MCPsignal.969.1082:0.023467[&&NHX:Sample=rhiztom3:Type=capture:besthit=91.8:bitscore=156.0:capture_class=c__Gammaproteobacteria:capture_domain=d__Bacteria:capture_family=f__Burkholderiaceae:capture_genus=g__Thiomonas:capture_order=o__Burkholderiales:capture_phylum=p__Proteobacteria:capture_species=s__Thiomonas sp000377645:evalue=6.31e-49:gapopen=0.0:heptad=MCP-40H:length=110.0:mismatch=9.0:qcovhsp=97.3:qend=111.0:qstart=2.0:ref_name=GB_GCA_903864295.1_protein.faa_CAIPFF010000026.1_153@PF00015_full_PFAM.534.744:scovhsp=52.4:send=112.0:sstart=3.0],((6cfa7e5d-11b2-43be-acb5-86268c761117_4@MCPsignal.50.171:0[&&NHX:Sample=rhiztom1:Type=capture:besthit=93.4:bitscore=171.0:capture_class=c__Gammaproteobacteria:capture_domain=d__Bacteria:capture_family=f__Burkholderiaceae:capture_genus=g__Piscinibacter:capture_order=o__Burkholderiales:capture_phylum=p__Proteobacteria:capture_species=s__Piscinibacter caeni:evalue=7.26e-55:gapopen=0.0:heptad=MCP-40H:length=121.0:mismatch=8.0:qcovhsp=100.0:qend=121.0:qstart=1.0:ref_name=GB_GCA_005884255.1_protein.faa_VBDL01000107.1_2@PF00015_full_PFAM.554.763:scovhsp=57.9:send=127.0:sstart=7.0],c2fff74b-1694-4e91-b2ab-57248a0da780_1@MCPsignal.70.191:0[&&NHX:Sample=rhiztom1:Type=capture:besthit=93.4:bitscore=171.0:capture_class=c__Gammaproteobacteria:capture_domain=d__Bacteria:capture_family=f__Pseudomonadaceae:capture_genus=g__Pseudomonas_E:capture_order=o__Pseudomonadales:capture_phylum=p__Proteobacteria:capture_species=s__Pseudomonas_E cedrina:evalue=7.26e-55:gapopen=0.0:heptad=MCP-40H:length=121.0:mismatch=8.0:qcovhsp=100.0:qend=121.0:qstart=1.0:ref_name=GB_GCA_005884255.1_protein.faa_VBDL01000107.1_2@PF00015_full_PFAM.554.763:scovhsp=57.9:send=127.0:sstart=7.0])0:0[&&NHX:Sample_counter=rhiztom1--2:Type_counter=capture--2:besthit_avg=93.4:besthit_max=93.4:besthit_min=93.4:besthit_std=0.0:besthit_sum=186.8:bitscore_avg=171.0:bitscore_max=171.0:bitscore_min=171.0:bitscore_std=0.0:bitscore_sum=342.0:capture_class_counter=c__Gammaproteobacteria--2:capture_domain_counter=d__Bacteria--2:capture_family_counter=f__Burkholderiaceae--1||f__Pseudomonadaceae--1:capture_genus_counter=g__Piscinibacter--1||g__Pseudomonas_E--1:capture_order_counter=o__Burkholderiales--1||o__Pseudomonadales--1:capture_phylum_counter=p__Proteobacteria--2:capture_species_counter=s__Piscinibacter caeni--1||s__Pseudomonas_E cedrina--1:evalue_avg=7.26e-55:evalue_max=7.26e-55:evalue_min=7.26e-55:evalue_std=0.0:evalue_sum=1.452e-54:gapopen_avg=0.0:gapopen_max=0.0:gapopen_min=0.0:gapopen_std=0.0:gapopen_sum=0.0:gtdb_class_counter=:gtdb_domain_counter=:gtdb_family_counter=:gtdb_genus_counter=:gtdb_order_counter=:gtdb_phylum_counter=:gtdb_species_counter=:heptad_counter=MCP-40H--2:lbd_counter=:length_avg=121.0:length_max=121.0:length_min=121.0:length_std=0.0:length_sum=242.0:mismatch_avg=8.0:mismatch_max=8.0:mismatch_min=8.0:mismatch_std=0.0:mismatch_sum=16.0:name=N196104:qcovhsp_avg=100.0:qcovhsp_max=100.0:qcovhsp_min=100.0:qcovhsp_std=0.0:qcovhsp_sum=200.0:qend_avg=121.0:qend_max=121.0:qend_min=121.0:qend_std=0.0:qend_sum=242.0:qstart_avg=1.0:qstart_max=1.0:qstart_min=1.0:qstart_std=0.0:qstart_sum=2.0:ref_name_counter=GB_GCA_005884255.1_protein.faa_VBDL01000107.1_2@PF00015_full_PFAM.554.763--2:scovhsp_avg=57.9:scovhsp_max=57.9:scovhsp_min=57.9:scovhsp_std=0.0:scovhsp_sum=115.8:send_avg=127.0:send_max=127.0:send_min=127.0:send_std=0.0:send_sum=254.0:sstart_avg=7.0:sstart_max=7.0:sstart_min=7.0:sstart_std=0.0:sstart_sum=14.0],1dde4e65-391c-5ec0-af19-bae8a8af0313_2@MCPsignal.239.360:0[&&NHX:Sample=rhiztom1:Type=capture:besthit=93.4:bitscore=171.0:capture_class=c__Gammaproteobacteria:capture_domain=d__Bacteria:capture_family=f__Burkholderiaceae:capture_genus=g__Piscinibacter:capture_order=o__Burkholderiales:capture_phylum=p__Proteobacteria:capture_species=s__Piscinibacter caeni:evalue=7.26e-55:gapopen=0.0:heptad=MCP-40H:length=121.0:mismatch=8.0:qcovhsp=100.0:qend=121.0:qstart=1.0:ref_name=GB_GCA_005884255.1_protein.faa_VBDL01000107.1_2@PF00015_full_PFAM.554.763:scovhsp=57.9:send=127.0:sstart=7.0]):5e-09[&&NHX:Sample_counter=rhiztom1--3:Type_counter=capture--3:besthit_avg=93.40000000000002:besthit_max=93.4:besthit_min=93.4:besthit_std=1.7404671430534633e-14:besthit_sum=280.20000000000005:bitscore_avg=171.0:bitscore_max=171.0:bitscore_min=171.0:bitscore_std=0.0:bitscore_sum=513.0:capture_class_counter=c__Gammaproteobacteria--3:capture_domain_counter=d__Bacteria--3:capture_family_counter=f__Burkholderiaceae--2||f__Pseudomonadaceae--1:capture_genus_counter=g__Piscinibacter--2||g__Pseudomonas_E--1:capture_order_counter=o__Burkholderiales--2||o__Pseudomonadales--1:capture_phylum_counter=p__Proteobacteria--3:capture_species_counter=s__Piscinibacter caeni--2||s__Pseudomonas_E cedrina--1:evalue_avg=7.26e-55:evalue_max=7.26e-55:evalue_min=7.26e-55:evalue_std=0.0:evalue_sum=2.178e-54:gapopen_avg=0.0:gapopen_max=0.0:gapopen_min=0.0:gapopen_std=0.0:gapopen_sum=0.0:gtdb_class_counter=:gtdb_domain_counter=:gtdb_family_counter=:gtdb_genus_counter=:gtdb_order_counter=:gtdb_phylum_counter=:gtdb_species_counter=:heptad_counter=MCP-40H--3:lbd_counter=:length_avg=121.0:length_max=121.0:length_min=121.0:length_std=0.0:length_sum=363.0:mismatch_avg=8.0:mismatch_max=8.0:mismatch_min=8.0:mismatch_std=0.0:mismatch_sum=24.0:name=N196106:qcovhsp_avg=100.0:qcovhsp_max=100.0:qcovhsp_min=100.0:qcovhsp_std=0.0:qcovhsp_sum=300.0:qend_avg=121.0:qend_max=121.0:qend_min=121.0:qend_std=0.0:qend_sum=363.0:qstart_avg=1.0:qstart_max=1.0:qstart_min=1.0:qstart_std=0.0:qstart_sum=3.0:ref_name_counter=GB_GCA_005884255.1_protein.faa_VBDL01000107.1_2@PF00015_full_PFAM.554.763--3:scovhsp_avg=57.9:scovhsp_max=57.9:scovhsp_min=57.9:scovhsp_std=0.0:scovhsp_sum=173.7:send_avg=127.0:send_max=127.0:send_min=127.0:send_std=0.0:send_sum=381.0:sstart_avg=7.0:sstart_max=7.0:sstart_min=7.0:sstart_std=0.0:sstart_sum=21.0])0:6e-09[&&NHX:Sample_counter=rhiztom1--3||rhiztom3--1:Type_counter=capture--4:besthit_avg=93.0:besthit_max=93.4:besthit_min=91.8:besthit_std=0.8000000000000043:besthit_sum=372.0:bitscore_avg=167.25:bitscore_max=171.0:bitscore_min=156.0:bitscore_std=7.5:bitscore_sum=669.0:capture_class_counter=c__Gammaproteobacteria--4:capture_domain_counter=d__Bacteria--4:capture_family_counter=f__Burkholderiaceae--3||f__Pseudomonadaceae--1:capture_genus_counter=g__Piscinibacter--2||g__Pseudomonas_E--1||g__Thiomonas--1:capture_order_counter=o__Burkholderiales--3||o__Pseudomonadales--1:capture_phylum_counter=p__Proteobacteria--4:capture_species_counter=s__Piscinibacter caeni--2||s__Pseudomonas_E cedrina--1||s__Thiomonas sp000377645--1:evalue_avg=1.577505445e-49:evalue_max=6.31e-49:evalue_min=7.26e-55:evalue_std=3.1549963699999996e-49:evalue_sum=6.31002178e-49:gapopen_avg=0.0:gapopen_max=0.0:gapopen_min=0.0:gapopen_std=0.0:gapopen_sum=0.0:gtdb_class_counter=:gtdb_domain_counter=:gtdb_family_counter=:gtdb_genus_counter=:gtdb_order_counter=:gtdb_phylum_counter=:gtdb_species_counter=:heptad_counter=MCP-40H--4:lbd_counter=:length_avg=118.25:length_max=121.0:length_min=110.0:length_std=5.5:length_sum=473.0:mismatch_avg=8.25:mismatch_max=9.0:mismatch_min=8.0:mismatch_std=0.5:mismatch_sum=33.0:name=N196107:qcovhsp_avg=99.325:qcovhsp_max=100.0:qcovhsp_min=97.3:qcovhsp_std=1.3500000000000014:qcovhsp_sum=397.3:qend_avg=118.5:qend_max=121.0:qend_min=111.0:qend_std=5.0:qend_sum=474.0:qstart_avg=1.25:qstart_max=2.0:qstart_min=1.0:qstart_std=0.5:qstart_sum=5.0:ref_name_counter=GB_GCA_005884255.1_protein.faa_VBDL01000107.1_2@PF00015_full_PFAM.554.763--3||GB_GCA_903864295.1_protein.faa_CAIPFF010000026.1_153@PF00015_full_PFAM.534.744--1:scovhsp_avg=56.525:scovhsp_max=57.9:scovhsp_min=52.4:scovhsp_std=2.75:scovhsp_sum=226.1:send_avg=123.25:send_max=127.0:send_min=112.0:send_std=7.5:send_sum=493.0:sstart_avg=6.0:sstart_max=7.0:sstart_min=3.0:sstart_std=2.0:sstart_sum=24.0])0:5e-09[&&NHX:Sample_counter=rhiztom1--4||rhiztom3--1:Type_counter=capture--5:besthit_avg=91.26000000000002:besthit_max=93.4:besthit_min=84.3:besthit_std=3.951961538274383:besthit_sum=456.30000000000007:bitscore_avg=168.8:bitscore_max=175.0:bitscore_min=156.0:bitscore_std=7.362064927722384:bitscore_sum=844.0:capture_class_counter=c__Gammaproteobacteria--4||c__Planctomycetia--1:capture_domain_counter=d__Bacteria--5:capture_family_counter=f__Burkholderiaceae--3||f__Pseudomonadaceae--1||f__Thermoguttaceae--1:capture_genus_counter=g__JAFGRD01--1||g__Piscinibacter--2||g__Pseudomonas_E--1||g__Thiomonas--1:capture_order_counter=o__Burkholderiales--3||o__Pirellulales--1||o__Pseudomonadales--1:capture_phylum_counter=p__Planctomycetota--1||p__Proteobacteria--4:capture_species_counter=s__JAFGRD01 sp016935315--1||s__Piscinibacter caeni--2||s__Pseudomonas_E cedrina--1||s__Thiomonas sp000377645--1:evalue_avg=1.2620044047999999e-49:evalue_max=6.31e-49:evalue_min=2.44e-56:evalue_std=2.821915325248313e-49:evalue_sum=6.310022024e-49:gapopen_avg=0.2:gapopen_max=1.0:gapopen_min=0.0:gapopen_std=0.44721359549995804:gapopen_sum=1.0:gtdb_class_counter=:gtdb_domain_counter=:gtdb_family_counter=:gtdb_genus_counter=:gtdb_order_counter=:gtdb_phylum_counter=:gtdb_species_counter=:heptad_counter=MCP-40H--4||MCP-44H--1:lbd_counter=:length_avg=118.8:length_max=121.0:length_min=110.0:length_std=4.919349550499538:length_sum=594.0:mismatch_avg=10.2:mismatch_max=18.0:mismatch_min=8.0:mismatch_std=4.3817804600413295:mismatch_sum=51.0:name=N196108:qcovhsp_avg=99.3:qcovhsp_max=100.0:qcovhsp_min=97.3:qcovhsp_std=1.1704699910719636:qcovhsp_sum=496.5:qend_avg=119.2:qend_max=122.0:qend_min=111.0:qend_std=4.604345773288536:qend_sum=596.0:qstart_avg=1.4:qstart_max=2.0:qstart_min=1.0:qstart_std=0.5477225575051661:qstart_sum=7.0:ref_name_counter=GB_GCA_005884255.1_protein.faa_VBDL01000107.1_2@PF00015_full_PFAM.554.763--3||GB_GCA_903864295.1_protein.faa_CAIPFF010000026.1_153@PF00015_full_PFAM.534.744--1||RS_GCF_004364775.1_protein.faa_NZ_SOAL01000003.1_16@PF00015_full_PFAM.535.746--1:scovhsp_avg=56.6:scovhsp_max=57.9:scovhsp_min=52.4:scovhsp_std=2.387467277262665:scovhsp_sum=283.0:send_avg=123.2:send_max=127.0:send_min=112.0:send_std=6.496152707564685:send_sum=616.0:sstart_avg=5.6:sstart_max=7.0:sstart_min=3.0:sstart_std=1.9493588689617927:sstart_sum=28.0],(4d8b7861-f9e8-4e05-9744-33d49604a18c_6@MCPsignal.46.145:5e-09[&&NHX:Sample=rhiztom3:Type=capture:capture_class=c__Gammaproteobacteria:capture_domain=d__Bacteria:capture_family=f__Burkholderiaceae:capture_genus=g__Thiomonas:capture_order=o__Burkholderiales:capture_phylum=p__Proteobacteria:capture_species=s__Thiomonas sp000377645:heptad=MCP-40H],(77c0d676-690e-4a3c-a9d4-9558509b9b51_3@MCPsignal.387.444:5e-09[&&NHX:Sample=rhiztom3:Type=capture:capture_class=c__Ktedonobacteria:capture_domain=d__Bacteria:capture_family=f__Ktedonobacteraceae:capture_genus=g__Ktedonobacter:capture_order=o__Ktedonobacterales:capture_phylum=p__Chloroflexota:capture_species=s__Ktedonobacter sp016587415:heptad=MCP-40H],(((d4b02730-0b48-494e-8f47-5cf52fd52c00_2@MCPsignal.187.258:5e-09[&&NHX:Sample=rhizpot3:Type=capture:capture_class=c__Desulfotomaculia:capture_domain=d__Bacteria:capture_family=f__Desulfallaceae:capture_genus=g__Desulfotruncus:capture_order=o__Desulfotomaculales:capture_phylum=p__Firmicutes_B:capture_species=s__Desulfotruncus arcticus:heptad=MCP-40H],((48106c03-af0b-4a93-8dad-52e7a73e1b63_5@MCPsignal.105.194:5e-09[&&NHX:Sample=rhizpot1:Type=capture:capture_class=c__Gammaproteobacteria:capture_domain=d__Bacteria:capture_family=f__Burkholderiaceae:capture_genus=g__Rhizobacter:capture_order=o__Burkholderiales:capture_phylum=p__Proteobacteria:capture_species=s__Rhizobacter gummiphilus:heptad=MCP-40H],((((c3e133de-26a3-431f-b458-9061788fe9f1_4@MCPsignal.385.480:5e-09[&&NHX:Sample=rhizpot1:Type=capture:capture_class=c__Gammaproteobacteria:capture_domain=d__Bacteria:capture_family=f__Burkholderiaceae:capture_genus=g__Rhizobacter:capture_order=o__Burkholderiales:capture_phylum=p__Proteobacteria:capture_species=s__Rhizobacter gummiphilus:heptad=MCP-40H],(0954d002-af5d-437c-97af-798386a7fa06_1@MCPsignal.144.245:5e-09[&&NHX:Sample=rhiztom3:Type=capture:capture_class=c__Gammaproteobacteria:capture_domain=d__Bacteria:capture_family=f__Burkholderiaceae:capture_genus=g__Piscinibacter:capture_order=o__Burkholderiales:capture_phylum=p__Proteobacteria:capture_species=s__Piscinibacter defluvii:heptad=MCP-40H],(3f452926-40a4-47d1-9889-05501aa296fd_2@MCPsignal.28.148:5e-09[&&NHX:Sample=rhiztom3:Type=capture:besthit=87.5:bitscore=180.0:capture_class=c__Gammaproteobacteria:capture_domain=d__Bacteria:capture_family=f__Burkholderiaceae:capture_genus=g__Piscinibacter:capture_order=o__Burkholderiales:capture_phylum=p__Proteobacteria:capture_species=s__Piscinibacter defluvii:evalue=2.55e-58:gapopen=1.0:heptad=MCP-40H:length=120.0:mismatch=14.0:qcovhsp=99.2:qend=120.0:qstart=2.0:ref_name=GB_GCA_001725255.1_protein.faa_MEFV01000010.1_33@PF00015_full_PFAM.517.730:scovhsp=56.3:send=126.0:sstart=7.0],(423f995c-922c-497b-bf93-59f59a504c80_2@MCPsignal.112.256:5e-09[&&NHX:Sample=rhiztom3:Type=capture:capture_class=c__Gammaproteobacteria:capture_domain=d__Bacteria:capture_family=f__Burkholderiaceae:capture_genus=g__Piscinibacter:capture_order=o__Burkholderiales:capture_phylum=p__Proteobacteria:capture_species=s__Piscinibacter caeni:heptad=MCP-40H],3affe3f4-e48d-4e8a-8d8a-7179037a6ffe_4@MCPsignal.915.1037:5e-09[&&NHX:Sample=rhiztom1:Type=capture:besthit=92.6:bitscore=167.0:capture_class=c__Gammaproteobacteria:capture_domain=d__Bacteria:capture_family=f__Burkholderiaceae:capture_genus=g__Piscinibacter:capture_order=o__Burkholderiales:capture_phylum=p__Proteobacteria:capture_species=s__Piscinibacter caeni:evalue=2.48e-53:gapopen=0.0:heptad=MCP-40H:length=121.0:mismatch=9.0:qcovhsp=99.2:qend=121.0:qstart=1.0:ref_name=GB_GCA_005884255.1_protein.faa_VBDL01000107.1_2@PF00015_full_PFAM.554.763:scovhsp=57.9:send=127.0:sstart=7.0])0.483:6e-09[&&NHX:Sample_counter=rhiztom1--1||rhiztom3--1:Type_counter=capture--2:besthit_avg=92.6:besthit_max=92.6:besthit_min=92.6:besthit_std=0:besthit_sum=92.6:bitscore_avg=167.0:bitscore_max=167.0:bitscore_min=167.0:bitscore_std=0:bitscore_sum=167.0:capture_class_counter=c__Gammaproteobacteria--2:capture_domain_counter=d__Bacteria--2:capture_family_counter=f__Burkholderiaceae--2:capture_genus_counter=g__Piscinibacter--2:capture_order_counter=o__Burkholderiales--2:capture_phylum_counter=p__Proteobacteria--2:capture_species_counter=s__Piscinibacter caeni--2:evalue_avg=2.48e-53:evalue_max=2.48e-53:evalue_min=2.48e-53:evalue_std=0:evalue_sum=2.48e-53:gapopen_avg=0.0:gapopen_max=0.0:gapopen_min=0.0:gapopen_std=0:gapopen_sum=0.0:gtdb_class_counter=:gtdb_domain_counter=:gtdb_family_counter=:gtdb_genus_counter=:gtdb_order_counter=:gtdb_phylum_counter=:gtdb_species_counter=:heptad_counter=MCP-40H--2:lbd_counter=:length_avg=121.0:length_max=121.0:length_min=121.0:length_std=0:length_sum=121.0:mismatch_avg=9.0:mismatch_max=9.0:mismatch_min=9.0:mismatch_std=0:mismatch_sum=9.0:name=N196118:qcovhsp_avg=99.2:qcovhsp_max=99.2:qcovhsp_min=99.2:qcovhsp_std=0:qcovhsp_sum=99.2:qend_avg=121.0:qend_max=121.0:qend_min=121.0:qend_std=0:qend_sum=121.0:qstart_avg=1.0:qstart_max=1.0:qstart_min=1.0:qstart_std=0:qstart_sum=1.0:ref_name_counter=GB_GCA_005884255.1_protein.faa_VBDL01000107.1_2@PF00015_full_PFAM.554.763--1:scovhsp_avg=57.9:scovhsp_max=57.9:scovhsp_min=57.9:scovhsp_std=0:scovhsp_sum=57.9:send_avg=127.0:send_max=127.0:send_min=127.0:send_std=0:send_sum=127.0:sstart_avg=7.0:sstart_max=7.0:sstart_min=7.0:sstart_std=0:sstart_sum=7.0])0:5e-09[&&NHX:Sample_counter=rhiztom1--1||rhiztom3--2:Type_counter=capture--3:besthit_avg=90.05:besthit_max=92.6:besthit_min=87.5:besthit_std=3.6062445840513884:besthit_sum=180.1:bitscore_avg=173.5:bitscore_max=180.0:bitscore_min=167.0:bitscore_std=9.192388155425117:bitscore_sum=347.0:capture_class_counter=c__Gammaproteobacteria--3:capture_domain_counter=d__Bacteria--3:capture_family_counter=f__Burkholderiaceae--3:capture_genus_counter=g__Piscinibacter--3:capture_order_counter=o__Burkholderiales--3:capture_phylum_counter=p__Proteobacteria--3:capture_species_counter=s__Piscinibacter caeni--2||s__Piscinibacter defluvii--1:evalue_avg=1.24001275e-53:evalue_max=2.48e-53:evalue_min=2.55e-58:evalue_std=1.7536067861197176e-53:evalue_sum=2.4800255e-53:gapopen_avg=0.5:gapopen_max=1.0:gapopen_min=0.0:gapopen_std=0.7071067811865476:gapopen_sum=1.0:gtdb_class_counter=:gtdb_domain_counter=:gtdb_family_counter=:gtdb_genus_counter=:gtdb_order_counter=:gtdb_phylum_counter=:gtdb_species_counter=:heptad_counter=MCP-40H--3:lbd_counter=:length_avg=120.5:length_max=121.0:length_min=120.0:length_std=0.7071067811865476:length_sum=241.0:mismatch_avg=11.5:mismatch_max=14.0:mismatch_min=9.0:mismatch_std=3.5355339059327378:mismatch_sum=23.0:name=N196119:qcovhsp_avg=99.2:qcovhsp_max=99.2:qcovhsp_min=99.2:qcovhsp_std=0.0:qcovhsp_sum=198.4:qend_avg=120.5:qend_max=121.0:qend_min=120.0:qend_std=0.7071067811865476:qend_sum=241.0:qstart_avg=1.5:qstart_max=2.0:qstart_min=1.0:qstart_std=0.7071067811865476:qstart_sum=3.0:ref_name_counter=GB_GCA_001725255.1_protein.faa_MEFV01000010.1_33@PF00015_full_PFAM.517.730--1||GB_GCA_005884255.1_protein.faa_VBDL01000107.1_2@PF00015_full_PFAM.554.763--1:scovhsp_avg=57.099999999999994:scovhsp_max=57.9:scovhsp_min=56.3:scovhsp_std=1.1313708498984771:scovhsp_sum=114.19999999999999:send_avg=126.5:send_max=127.0:send_min=126.0:send_std=0.7071067811865476:send_sum=253.0:sstart_avg=7.0:sstart_max=7.0:sstart_min=7.0:sstart_std=0.0:sstart_sum=14.0])0.928:0.0305121[&&NHX:Sample_counter=rhiztom1--1||rhiztom3--3:Type_counter=capture--4:besthit_avg=90.05:besthit_max=92.6:besthit_min=87.5:besthit_std=3.6062445840513884:besthit_sum=180.1:bitscore_avg=173.5:bitscore_max=180.0:bitscore_min=167.0:bitscore_std=9.192388155425117:bitscore_sum=347.0:capture_class_counter=c__Gammaproteobacteria--4:capture_domain_counter=d__Bacteria--4:capture_family_counter=f__Burkholderiaceae--4:capture_genus_counter=g__Piscinibacter--4:capture_order_counter=o__Burkholderiales--4:capture_phylum_counter=p__Proteobacteria--4:capture_species_counter=s__Piscinibacter caeni--2||s__Piscinibacter defluvii--2:evalue_avg=1.24001275e-53:evalue_max=2.48e-53:evalue_min=2.55e-58:evalue_std=1.7536067861197176e-53:evalue_sum=2.4800255e-53:gapopen_avg=0.5:gapopen_max=1.0:gapopen_min=0.0:gapopen_std=0.7071067811865476:gapopen_sum=1.0:gtdb_class_counter=:gtdb_domain_counter=:gtdb_family_counter=:gtdb_genus_counter=:gtdb_order_counter=:gtdb_phylum_counter=:gtdb_species_counter=:heptad_counter=MCP-40H--4:lbd_counter=:length_avg=120.5:length_max=121.0:length_min=120.0:length_std=0.7071067811865476:length_sum=241.0:mismatch_avg=11.5:mismatch_max=14.0:mismatch_min=9.0:mismatch_std=3.5355339059327378:mismatch_sum=23.0:name=N196120:qcovhsp_avg=99.2:qcovhsp_max=99.2:qcovhsp_min=99.2:qcovhsp_std=0.0:qcovhsp_sum=198.4:qend_avg=120.5:qend_max=121.0:qend_min=120.0:qend_std=0.7071067811865476:qend_sum=241.0:qstart_avg=1.5:qstart_max=2.0:qstart_min=1.0:qstart_std=0.7071067811865476:qstart_sum=3.0:ref_name_counter=GB_GCA_001725255.1_protein.faa_MEFV01000010.1_33@PF00015_full_PFAM.517.730--1||GB_GCA_005884255.1_protein.faa_VBDL01000107.1_2@PF00015_full_PFAM.554.763--1:scovhsp_avg=57.099999999999994:scovhsp_max=57.9:scovhsp_min=56.3:scovhsp_std=1.1313708498984771:scovhsp_sum=114.19999999999999:send_avg=126.5:send_max=127.0:send_min=126.0:send_std=0.7071067811865476:send_sum=253.0:sstart_avg=7.0:sstart_max=7.0:sstart_min=7.0:sstart_std=0.0:sstart_sum=14.0])0:5e-09[&&NHX:Sample_counter=rhizpot1--1||rhiztom1--1||rhiztom3--3:Type_counter=capture--5:besthit_avg=90.05:besthit_max=92.6:besthit_min=87.5:besthit_std=3.6062445840513884:besthit_sum=180.1:bitscore_avg=173.5:bitscore_max=180.0:bitscore_min=167.0:bitscore_std=9.192388155425117:bitscore_sum=347.0:capture_class_counter=c__Gammaproteobacteria--5:capture_domain_counter=d__Bacteria--5:capture_family_counter=f__Burkholderiaceae--5:capture_genus_counter=g__Piscinibacter--4||g__Rhizobacter--1:capture_order_counter=o__Burkholderiales--5:capture_phylum_counter=p__Proteobacteria--5:capture_species_counter=s__Piscinibacter caeni--2||s__Piscinibacter defluvii--2||s__Rhizobacter gummiphilus--1:evalue_avg=1.24001275e-53:evalue_max=2.48e-53:evalue_min=2.55e-58:evalue_std=1.7536067861197176e-53:evalue_sum=2.4800255e-53:gapopen_avg=0.5:gapopen_max=1.0:gapopen_min=0.0:gapopen_std=0.7071067811865476:gapopen_sum=1.0:gtdb_class_counter=:gtdb_domain_counter=:gtdb_family_counter=:gtdb_genus_counter=:gtdb_order_counter=:gtdb_phylum_counter=:gtdb_species_counter=:heptad_counter=MCP-40H--5:lbd_counter=:length_avg=120.5:length_max=121.0:length_min=120.0:length_std=0.7071067811865476:length_sum=241.0:mismatch_avg=11.5:mismatch_max=14.0:mismatch_min=9.0:mismatch_std=3.5355339059327378:mismatch_sum=23.0:name=N196121:qcovhsp_avg=99.2:qcovhsp_max=99.2:qcovhsp_min=99.2:qcovhsp_std=0.0:qcovhsp_sum=198.4:qend_avg=120.5:qend_max=121.0:qend_min=120.0:qend_std=0.7071067811865476:qend_sum=241.0:qstart_avg=1.5:qstart_max=2.0:qstart_min=1.0:qstart_std=0.7071067811865476:qstart_sum=3.0:ref_name_counter=GB_GCA_001725255.1_protein.faa_MEFV01000010.1_33@PF00015_full_PFAM.517.730--1||GB_GCA_005884255.1_protein.faa_VBDL01000107.1_2@PF00015_full_PFAM.554.763--1:scovhsp_avg=57.099999999999994:scovhsp_max=57.9:scovhsp_min=56.3:scovhsp_std=1.1313708498984771:scovhsp_sum=114.19999999999999:send_avg=126.5:send_max=127.0:send_min=126.0:send_std=0.7071067811865476:send_sum=253.0:sstart_avg=7.0:sstart_max=7.0:sstart_min=7.0:sstart_std=0.0:sstart_sum=14.0],138d88e3-33e4-495d-ba16-a8620734da3d_4@MCPsignal.34.126:5e-09[&&NHX:Sample=rhizpot1:Type=capture:capture_class=c__Gammaproteobacteria:capture_domain=d__Bacteria:capture_family=f__Burkholderiaceae:capture_genus=g__Rhizobacter:capture_order=o__Burkholderiales:capture_phylum=p__Proteobacteria:capture_species=s__Rhizobacter gummiphilus:heptad=MCP-40H])0.476:5e-09[&&NHX:Sample_counter=rhizpot1--2||rhiztom1--1||rhiztom3--3:Type_counter=capture--6:besthit_avg=90.05:besthit_max=92.6:besthit_min=87.5:besthit_std=3.6062445840513884:besthit_sum=180.1:bitscore_avg=173.5:bitscore_max=180.0:bitscore_min=167.0:bitscore_std=9.192388155425117:bitscore_sum=347.0:capture_class_counter=c__Gammaproteobacteria--6:capture_domain_counter=d__Bacteria--6:capture_family_counter=f__Burkholderiaceae--6:capture_genus_counter=g__Piscinibacter--4||g__Rhizobacter--2:capture_order_counter=o__Burkholderiales--6:capture_phylum_counter=p__Proteobacteria--6:capture_species_counter=s__Piscinibacter caeni--2||s__Piscinibacter defluvii--2||s__Rhizobacter gummiphilus--2:evalue_avg=1.24001275e-53:evalue_max=2.48e-53:evalue_min=2.55e-58:evalue_std=1.7536067861197176e-53:evalue_sum=2.4800255e-53:gapopen_avg=0.5:gapopen_max=1.0:gapopen_min=0.0:gapopen_std=0.7071067811865476:gapopen_sum=1.0:gtdb_class_counter=:gtdb_domain_counter=:gtdb_family_counter=:gtdb_genus_counter=:gtdb_order_counter=:gtdb_phylum_counter=:gtdb_species_counter=:heptad_counter=MCP-40H--6:lbd_counter=:length_avg=120.5:length_max=121.0:length_min=120.0:length_std=0.7071067811865476:length_sum=241.0:mismatch_avg=11.5:mismatch_max=14.0:mismatch_min=9.0:mismatch_std=3.5355339059327378:mismatch_sum=23.0:name=N196123:qcovhsp_avg=99.2:qcovhsp_max=99.2:qcovhsp_min=99.2:qcovhsp_std=0.0:qcovhsp_sum=198.4:qend_avg=120.5:qend_max=121.0:qend_min=120.0:qend_std=0.7071067811865476:qend_sum=241.0:qstart_avg=1.5:qstart_max=2.0:qstart_min=1.0:qstart_std=0.7071067811865476:qstart_sum=3.0:ref_name_counter=GB_GCA_001725255.1_protein.faa_MEFV01000010.1_33@PF00015_full_PFAM.517.730--1||GB_GCA_005884255.1_protein.faa_VBDL01000107.1_2@PF00015_full_PFAM.554.763--1:scovhsp_avg=57.099999999999994:scovhsp_max=57.9:scovhsp_min=56.3:scovhsp_std=1.1313708498984771:scovhsp_sum=114.19999999999999:send_avg=126.5:send_max=127.0:send_min=126.0:send_std=0.7071067811865476:send_sum=253.0:sstart_avg=7.0:sstart_max=7.0:sstart_min=7.0:sstart_std=0.0:sstart_sum=14.0],d1ed9ed5-0aba-4f29-b221-8b590b3400b9_4@MCPsignal.23.110:5e-09[&&NHX:Sample=rhizpot1:Type=capture:besthit=95.4:bitscore=146.0:capture_class=c__Gammaproteobacteria:capture_domain=d__Bacteria:capture_family=f__Burkholderiaceae:capture_genus=g__Rhizobacter:capture_order=o__Burkholderiales:capture_phylum=p__Proteobacteria:capture_species=s__Rhizobacter gummiphilus:evalue=6.46e-46:gapopen=0.0:heptad=MCP-40H:length=87.0:mismatch=4.0:qcovhsp=100.0:qend=87.0:qstart=1.0:ref_name=GB_GCA_902826345.1_protein.faa_CADEEN010000116.1_1@PF00015_full_PFAM.2.175:scovhsp=50.3:send=88.0:sstart=2.0])0:5e-09[&&NHX:Sample_counter=rhizpot1--3||rhiztom1--1||rhiztom3--3:Type_counter=capture--7:besthit_avg=91.83333333333333:besthit_max=95.4:besthit_min=87.5:besthit_std=4.005413004090009:besthit_sum=275.5:bitscore_avg=164.33333333333334:bitscore_max=180.0:bitscore_min=146.0:bitscore_std=17.15614564327703:bitscore_sum=493.0:capture_class_counter=c__Gammaproteobacteria--7:capture_domain_counter=d__Bacteria--7:capture_family_counter=f__Burkholderiaceae--7:capture_genus_counter=g__Piscinibacter--4||g__Rhizobacter--3:capture_order_counter=o__Burkholderiales--7:capture_phylum_counter=p__Proteobacteria--7:capture_species_counter=s__Piscinibacter caeni--2||s__Piscinibacter defluvii--2||s__Rhizobacter gummiphilus--3:evalue_avg=2.15333341600085e-46:evalue_max=6.46e-46:evalue_min=2.55e-58:evalue_std=3.729682667372815e-46:evalue_sum=6.46000024800255e-46:gapopen_avg=0.3333333333333333:gapopen_max=1.0:gapopen_min=0.0:gapopen_std=0.5773502691896258:gapopen_sum=1.0:gtdb_class_counter=:gtdb_domain_counter=:gtdb_family_counter=:gtdb_genus_counter=:gtdb_order_counter=:gtdb_phylum_counter=:gtdb_species_counter=:heptad_counter=MCP-40H--7:lbd_counter=:length_avg=109.33333333333333:length_max=121.0:length_min=87.0:length_std=19.347695814575268:length_sum=328.0:mismatch_avg=9.0:mismatch_max=14.0:mismatch_min=4.0:mismatch_std=5.0:mismatch_sum=27.0:name=N196125:qcovhsp_avg=99.46666666666665:qcovhsp_max=100.0:qcovhsp_min=99.2:qcovhsp_std=0.461880215351699:qcovhsp_sum=298.4:qend_avg=109.33333333333333:qend_max=121.0:qend_min=87.0:qend_std=19.347695814575268:qend_sum=328.0:qstart_avg=1.3333333333333333:qstart_max=2.0:qstart_min=1.0:qstart_std=0.5773502691896257:qstart_sum=4.0:ref_name_counter=GB_GCA_001725255.1_protein.faa_MEFV01000010.1_33@PF00015_full_PFAM.517.730--1||GB_GCA_005884255.1_protein.faa_VBDL01000107.1_2@PF00015_full_PFAM.554.763--1||GB_GCA_902826345.1_protein.faa_CADEEN010000116.1_1@PF00015_full_PFAM.2.175--1:scovhsp_avg=54.833333333333336:scovhsp_max=57.9:scovhsp_min=50.3:scovhsp_std=4.006661120351126:scovhsp_sum=164.5:send_avg=113.66666666666667:send_max=127.0:send_min=88.0:send_std=22.233608194203057:send_sum=341.0:sstart_avg=5.333333333333333:sstart_max=7.0:sstart_min=2.0:sstart_std=2.8867513459481287:sstart_sum=16.0],(f1cbf374-470f-4b63-860f-6f05098cf87f_4@MCPsignal.70.163:0[&&NHX:Sample=rhizpot1:Type=capture:capture_class=c__Gammaproteobacteria:capture_domain=d__Bacteria:capture_family=f__Burkholderiaceae:capture_genus=g__Rhizobacter:capture_order=o__Burkholderiales:capture_phylum=p__Proteobacteria:capture_species=s__Rhizobacter gummiphilus:heptad=MCP-40H],4bdff822-c1c8-44be-a30d-04f4010f43f6_4@MCPsignal.315.408:0[&&NHX:Sample=rhizpot3:Type=capture:capture_class=c__Holophagae:capture_domain=d__Bacteria:capture_family=f__Holophagaceae:capture_genus=g__Geothrix:capture_order=o__Holophagales:capture_phylum=p__Acidobacteriota:capture_species=s__Geothrix sp013390615:heptad=MCP-40H]):5e-09[&&NHX:Sample_counter=rhizpot1--1||rhizpot3--1:Type_counter=capture--2:capture_class_counter=c__Gammaproteobacteria--1||c__Holophagae--1:capture_domain_counter=d__Bacteria--2:capture_family_counter=f__Burkholderiaceae--1||f__Holophagaceae--1:capture_genus_counter=g__Geothrix--1||g__Rhizobacter--1:capture_order_counter=o__Burkholderiales--1||o__Holophagales--1:capture_phylum_counter=p__Acidobacteriota--1||p__Proteobacteria--1:capture_species_counter=s__Geothrix sp013390615--1||s__Rhizobacter gummiphilus--1:gtdb_class_counter=:gtdb_domain_counter=:gtdb_family_counter=:gtdb_genus_counter=:gtdb_order_counter=:gtdb_phylum_counter=:gtdb_species_counter=:heptad_counter=MCP-40H--2:lbd_counter=:name=N196128:ref_name_counter=])0.407:5e-09[&&NHX:Sample_counter=rhizpot1--4||rhizpot3--1||rhiztom1--1||rhiztom3--3:Type_counter=capture--9:besthit_avg=91.83333333333333:besthit_max=95.4:besthit_min=87.5:besthit_std=4.005413004090008:besthit_sum=275.5:bitscore_avg=164.33333333333334:bitscore_max=180.0:bitscore_min=146.0:bitscore_std=17.15614564327703:bitscore_sum=493.0:capture_class_counter=c__Gammaproteobacteria--8||c__Holophagae--1:capture_domain_counter=d__Bacteria--9:capture_family_counter=f__Burkholderiaceae--8||f__Holophagaceae--1:capture_genus_counter=g__Geothrix--1||g__Piscinibacter--4||g__Rhizobacter--4:capture_order_counter=o__Burkholderiales--8||o__Holophagales--1:capture_phylum_counter=p__Acidobacteriota--1||p__Proteobacteria--8:capture_species_counter=s__Geothrix sp013390615--1||s__Piscinibacter caeni--2||s__Piscinibacter defluvii--2||s__Rhizobacter gummiphilus--4:evalue_avg=2.15333341600085e-46:evalue_max=6.46e-46:evalue_min=2.55e-58:evalue_std=3.729682667372815e-46:evalue_sum=6.46000024800255e-46:gapopen_avg=0.3333333333333333:gapopen_max=1.0:gapopen_min=0.0:gapopen_std=0.5773502691896258:gapopen_sum=1.0:gtdb_class_counter=:gtdb_domain_counter=:gtdb_family_counter=:gtdb_genus_counter=:gtdb_order_counter=:gtdb_phylum_counter=:gtdb_species_counter=:heptad_counter=MCP-40H--9:lbd_counter=:length_avg=109.33333333333333:length_max=121.0:length_min=87.0:length_std=19.347695814575268:length_sum=328.0:mismatch_avg=9.0:mismatch_max=14.0:mismatch_min=4.0:mismatch_std=5.0:mismatch_sum=27.0:name=N196129:qcovhsp_avg=99.46666666666665:qcovhsp_max=100.0:qcovhsp_min=99.2:qcovhsp_std=0.461880215351699:qcovhsp_sum=298.4:qend_avg=109.33333333333333:qend_max=121.0:qend_min=87.0:qend_std=19.347695814575268:qend_sum=328.0:qstart_avg=1.3333333333333333:qstart_max=2.0:qstart_min=1.0:qstart_std=0.5773502691896257:qstart_sum=4.0:ref_name_counter=GB_GCA_001725255.1_protein.faa_MEFV01000010.1_33@PF00015_full_PFAM.517.730--1||GB_GCA_005884255.1_protein.faa_VBDL01000107.1_2@PF00015_full_PFAM.554.763--1||GB_GCA_902826345.1_protein.faa_CADEEN010000116.1_1@PF00015_full_PFAM.2.175--1:scovhsp_avg=54.833333333333336:scovhsp_max=57.9:scovhsp_min=50.3:scovhsp_std=4.006661120351126:scovhsp_sum=164.5:send_avg=113.66666666666667:send_max=127.0:send_min=88.0:send_std=22.233608194203057:send_sum=341.0:sstart_avg=5.333333333333333:sstart_max=7.0:sstart_min=2.0:sstart_std=2.8867513459481287:sstart_sum=16.0])0.466:5e-09[&&NHX:Sample_counter=rhizpot1--5||rhizpot3--1||rhiztom1--1||rhiztom3--3:Type_counter=capture--10:besthit_avg=91.83333333333333:besthit_max=95.4:besthit_min=87.5:besthit_std=4.005413004090008:besthit_sum=275.5:bitscore_avg=164.33333333333334:bitscore_max=180.0:bitscore_min=146.0:bitscore_std=17.15614564327703:bitscore_sum=493.0:capture_class_counter=c__Gammaproteobacteria--9||c__Holophagae--1:capture_domain_counter=d__Bacteria--10:capture_family_counter=f__Burkholderiaceae--9||f__Holophagaceae--1:capture_genus_counter=g__Geothrix--1||g__Piscinibacter--4||g__Rhizobacter--5:capture_order_counter=o__Burkholderiales--9||o__Holophagales--1:capture_phylum_counter=p__Acidobacteriota--1||p__Proteobacteria--9:capture_species_counter=s__Geothrix sp013390615--1||s__Piscinibacter caeni--2||s__Piscinibacter defluvii--2||s__Rhizobacter gummiphilus--5:evalue_avg=2.15333341600085e-46:evalue_max=6.46e-46:evalue_min=2.55e-58:evalue_std=3.729682667372815e-46:evalue_sum=6.46000024800255e-46:gapopen_avg=0.3333333333333333:gapopen_max=1.0:gapopen_min=0.0:gapopen_std=0.5773502691896258:gapopen_sum=1.0:gtdb_class_counter=:gtdb_domain_counter=:gtdb_family_counter=:gtdb_genus_counter=:gtdb_order_counter=:gtdb_phylum_counter=:gtdb_species_counter=:heptad_counter=MCP-40H--10:lbd_counter=:length_avg=109.33333333333333:length_max=121.0:length_min=87.0:length_std=19.347695814575268:length_sum=328.0:mismatch_avg=9.0:mismatch_max=14.0:mismatch_min=4.0:mismatch_std=5.0:mismatch_sum=27.0:name=N196130:qcovhsp_avg=99.46666666666665:qcovhsp_max=100.0:qcovhsp_min=99.2:qcovhsp_std=0.461880215351699:qcovhsp_sum=298.4:qend_avg=109.33333333333333:qend_max=121.0:qend_min=87.0:qend_std=19.347695814575268:qend_sum=328.0:qstart_avg=1.3333333333333333:qstart_max=2.0:qstart_min=1.0:qstart_std=0.5773502691896257:qstart_sum=4.0:ref_name_counter=GB_GCA_001725255.1_protein.faa_MEFV01000010.1_33@PF00015_full_PFAM.517.730--1||GB_GCA_005884255.1_protein.faa_VBDL01000107.1_2@PF00015_full_PFAM.554.763--1||GB_GCA_902826345.1_protein.faa_CADEEN010000116.1_1@PF00015_full_PFAM.2.175--1:scovhsp_avg=54.833333333333336:scovhsp_max=57.9:scovhsp_min=50.3:scovhsp_std=4.006661120351126:scovhsp_sum=164.5:send_avg=113.66666666666667:send_max=127.0:send_min=88.0:send_std=22.233608194203057:send_sum=341.0:sstart_avg=5.333333333333333:sstart_max=7.0:sstart_min=2.0:sstart_std=2.8867513459481287:sstart_sum=16.0],b75d1fad-3090-4afc-8abc-1f81a15a1742_4@MCPsignal.34.116:5e-09[&&NHX:Sample=rhizpot3:Type=capture:capture_class=c__Gammaproteobacteria:capture_domain=d__Bacteria:capture_family=f__Burkholderiaceae:capture_genus=g__Piscinibacter:capture_order=o__Burkholderiales:capture_phylum=p__Proteobacteria:capture_species=s__Piscinibacter sp017983795:heptad=MCP-40H])0.466:5e-09[&&NHX:Sample_counter=rhizpot1--5||rhizpot3--2||rhiztom1--1||rhiztom3--3:Type_counter=capture--11:besthit_avg=91.83333333333333:besthit_max=95.4:besthit_min=87.5:besthit_std=4.005413004090008:besthit_sum=275.5:bitscore_avg=164.33333333333334:bitscore_max=180.0:bitscore_min=146.0:bitscore_std=17.15614564327703:bitscore_sum=493.0:capture_class_counter=c__Gammaproteobacteria--10||c__Holophagae--1:capture_domain_counter=d__Bacteria--11:capture_family_counter=f__Burkholderiaceae--10||f__Holophagaceae--1:capture_genus_counter=g__Geothrix--1||g__Piscinibacter--5||g__Rhizobacter--5:capture_order_counter=o__Burkholderiales--10||o__Holophagales--1:capture_phylum_counter=p__Acidobacteriota--1||p__Proteobacteria--10:capture_species_counter=s__Geothrix sp013390615--1||s__Piscinibacter caeni--2||s__Piscinibacter defluvii--2||s__Piscinibacter sp017983795--1||s__Rhizobacter gummiphilus--5:evalue_avg=2.15333341600085e-46:evalue_max=6.46e-46:evalue_min=2.55e-58:evalue_std=3.729682667372815e-46:evalue_sum=6.46000024800255e-46:gapopen_avg=0.3333333333333333:gapopen_max=1.0:gapopen_min=0.0:gapopen_std=0.5773502691896258:gapopen_sum=1.0:gtdb_class_counter=:gtdb_domain_counter=:gtdb_family_counter=:gtdb_genus_counter=:gtdb_order_counter=:gtdb_phylum_counter=:gtdb_species_counter=:heptad_counter=MCP-40H--11:lbd_counter=:length_avg=109.33333333333333:length_max=121.0:length_min=87.0:length_std=19.347695814575268:length_sum=328.0:mismatch_avg=9.0:mismatch_max=14.0:mismatch_min=4.0:mismatch_std=5.0:mismatch_sum=27.0:name=N196132:qcovhsp_avg=99.46666666666665:qcovhsp_max=100.0:qcovhsp_min=99.2:qcovhsp_std=0.461880215351699:qcovhsp_sum=298.4:qend_avg=109.33333333333333:qend_max=121.0:qend_min=87.0:qend_std=19.347695814575268:qend_sum=328.0:qstart_avg=1.3333333333333333:qstart_max=2.0:qstart_min=1.0:qstart_std=0.5773502691896257:qstart_sum=4.0:ref_name_counter=GB_GCA_001725255.1_protein.faa_MEFV01000010.1_33@PF00015_full_PFAM.517.730--1||GB_GCA_005884255.1_protein.faa_VBDL01000107.1_2@PF00015_full_PFAM.554.763--1||GB_GCA_902826345.1_protein.faa_CADEEN010000116.1_1@PF00015_full_PFAM.2.175--1:scovhsp_avg=54.833333333333336:scovhsp_max=57.9:scovhsp_min=50.3:scovhsp_std=4.006661120351126:scovhsp_sum=164.5:send_avg=113.66666666666667:send_max=127.0:send_min=88.0:send_std=22.233608194203057:send_sum=341.0:sstart_avg=5.333333333333333:sstart_max=7.0:sstart_min=2.0:sstart_std=2.8867513459481287:sstart_sum=16.0])0.49:5e-09[&&NHX:Sample_counter=rhizpot1--5||rhizpot3--3||rhiztom1--1||rhiztom3--3:Type_counter=capture--12:besthit_avg=91.83333333333333:besthit_max=95.4:besthit_min=87.5:besthit_std=4.005413004090008:besthit_sum=275.5:bitscore_avg=164.33333333333334:bitscore_max=180.0:bitscore_min=146.0:bitscore_std=17.15614564327703:bitscore_sum=493.0:capture_class_counter=c__Desulfotomaculia--1||c__Gammaproteobacteria--10||c__Holophagae--1:capture_domain_counter=d__Bacteria--12:capture_family_counter=f__Burkholderiaceae--10||f__Desulfallaceae--1||f__Holophagaceae--1:capture_genus_counter=g__Desulfotruncus--1||g__Geothrix--1||g__Piscinibacter--5||g__Rhizobacter--5:capture_order_counter=o__Burkholderiales--10||o__Desulfotomaculales--1||o__Holophagales--1:capture_phylum_counter=p__Acidobacteriota--1||p__Firmicutes_B--1||p__Proteobacteria--10:capture_species_counter=s__Desulfotruncus arcticus--1||s__Geothrix sp013390615--1||s__Piscinibacter caeni--2||s__Piscinibacter defluvii--2||s__Piscinibacter sp017983795--1||s__Rhizobacter gummiphilus--5:evalue_avg=2.15333341600085e-46:evalue_max=6.46e-46:evalue_min=2.55e-58:evalue_std=3.729682667372815e-46:evalue_sum=6.46000024800255e-46:gapopen_avg=0.3333333333333333:gapopen_max=1.0:gapopen_min=0.0:gapopen_std=0.5773502691896258:gapopen_sum=1.0:gtdb_class_counter=:gtdb_domain_counter=:gtdb_family_counter=:gtdb_genus_counter=:gtdb_order_counter=:gtdb_phylum_counter=:gtdb_species_counter=:heptad_counter=MCP-40H--12:lbd_counter=:length_avg=109.33333333333333:length_max=121.0:length_min=87.0:length_std=19.347695814575268:length_sum=328.0:mismatch_avg=9.0:mismatch_max=14.0:mismatch_min=4.0:mismatch_std=5.0:mismatch_sum=27.0:name=N196133:qcovhsp_avg=99.46666666666665:qcovhsp_max=100.0:qcovhsp_min=99.2:qcovhsp_std=0.461880215351699:qcovhsp_sum=298.4:qend_avg=109.33333333333333:qend_max=121.0:qend_min=87.0:qend_std=19.347695814575268:qend_sum=328.0:qstart_avg=1.3333333333333333:qstart_max=2.0:qstart_min=1.0:qstart_std=0.5773502691896257:qstart_sum=4.0:ref_name_counter=GB_GCA_001725255.1_protein.faa_MEFV01000010.1_33@PF00015_full_PFAM.517.730--1||GB_GCA_005884255.1_protein.faa_VBDL01000107.1_2@PF00015_full_PFAM.554.763--1||GB_GCA_902826345.1_protein.faa_CADEEN010000116.1_1@PF00015_full_PFAM.2.175--1:scovhsp_avg=54.833333333333336:scovhsp_max=57.9:scovhsp_min=50.3:scovhsp_std=4.006661120351126:scovhsp_sum=164.5:send_avg=113.66666666666667:send_max=127.0:send_min=88.0:send_std=22.233608194203057:send_sum=341.0:sstart_avg=5.333333333333333:sstart_max=7.0:sstart_min=2.0:sstart_std=2.8867513459481287:sstart_sum=16.0],(((ab852f89-7a2a-5c9d-afe5-2f10922318f2_1@MCPsignal.82.141:0[&&NHX:Sample=rhizpot1:Type=capture:capture_class=c__Gammaproteobacteria:capture_domain=d__Bacteria:capture_family=f__Burkholderiaceae:capture_genus=g__Variovorax:capture_order=o__Burkholderiales:capture_phylum=p__Proteobacteria:capture_species=s__Variovorax sp004340105:heptad=MCP-40H],5101a0f3-1a47-43ca-bc58-0f0b1522cff8_4@MCPsignal.22.81:0[&&NHX:Sample=rhizpot1:Type=capture:capture_class=c__Gammaproteobacteria:capture_domain=d__Bacteria:capture_family=f__Burkholderiaceae:capture_genus=g__Rhizobacter:capture_order=o__Burkholderiales:capture_phylum=p__Proteobacteria:capture_species=s__Rhizobacter gummiphilus:heptad=MCP-40H])0:0[&&NHX:Sample_counter=rhizpot1--2:Type_counter=capture--2:capture_class_counter=c__Gammaproteobacteria--2:capture_domain_counter=d__Bacteria--2:capture_family_counter=f__Burkholderiaceae--2:capture_genus_counter=g__Rhizobacter--1||g__Variovorax--1:capture_order_counter=o__Burkholderiales--2:capture_phylum_counter=p__Proteobacteria--2:capture_species_counter=s__Rhizobacter gummiphilus--1||s__Variovorax sp004340105--1:gtdb_class_counter=:gtdb_domain_counter=:gtdb_family_counter=:gtdb_genus_counter=:gtdb_order_counter=:gtdb_phylum_counter=:gtdb_species_counter=:heptad_counter=MCP-40H--2:lbd_counter=:name=N196136:ref_name_counter=],f395b8f0-e9da-4eb2-9f47-f1c4c15f7a53_4@MCPsignal.362.421:0[&&NHX:Sample=rhizpot3:Type=capture:capture_class=c__Holophagae:capture_domain=d__Bacteria:capture_family=f__Holophagaceae:capture_genus=g__Geothrix:capture_order=o__Holophagales:capture_phylum=p__Acidobacteriota:capture_species=s__Geothrix sp013390615:heptad=MCP-40H])0:0[&&NHX:Sample_counter=rhizpot1--2||rhizpot3--1:Type_counter=capture--3:capture_class_counter=c__Gammaproteobacteria--2||c__Holophagae--1:capture_domain_counter=d__Bacteria--3:capture_family_counter=f__Burkholderiaceae--2||f__Holophagaceae--1:capture_genus_counter=g__Geothrix--1||g__Rhizobacter--1||g__Variovorax--1:capture_order_counter=o__Burkholderiales--2||o__Holophagales--1:capture_phylum_counter=p__Acidobacteriota--1||p__Proteobacteria--2:capture_species_counter=s__Geothrix sp013390615--1||s__Rhizobacter gummiphilus--1||s__Variovorax sp004340105--1:gtdb_class_counter=:gtdb_domain_counter=:gtdb_family_counter=:gtdb_genus_counter=:gtdb_order_counter=:gtdb_phylum_counter=:gtdb_species_counter=:heptad_counter=MCP-40H--3:lbd_counter=:name=N196138:ref_name_counter=],403d635e-9eac-4ee5-badb-aeb7a3e92a70_4@MCPsignal.317.376:0[&&NHX:Sample=rhiztom1:Type=capture:capture_class=c__Holophagae:capture_domain=d__Bacteria:capture_family=f__Holophagaceae:capture_genus=g__Geothrix:capture_order=o__Holophagales:capture_phylum=p__Acidobacteriota:capture_species=s__Geothrix sp013390615:heptad=MCP-40H]):5e-09[&&NHX:Sample_counter=rhizpot1--2||rhizpot3--1||rhiztom1--1:Type_counter=capture--4:capture_class_counter=c__Gammaproteobacteria--2||c__Holophagae--2:capture_domain_counter=d__Bacteria--4:capture_family_counter=f__Burkholderiaceae--2||f__Holophagaceae--2:capture_genus_counter=g__Geothrix--2||g__Rhizobacter--1||g__Variovorax--1:capture_order_counter=o__Burkholderiales--2||o__Holophagales--2:capture_phylum_counter=p__Acidobacteriota--2||p__Proteobacteria--2:capture_species_counter=s__Geothrix sp013390615--2||s__Rhizobacter gummiphilus--1||s__Variovorax sp004340105--1:gtdb_class_counter=:gtdb_domain_counter=:gtdb_family_counter=:gtdb_genus_counter=:gtdb_order_counter=:gtdb_phylum_counter=:gtdb_species_counter=:heptad_counter=MCP-40H--4:lbd_counter=:name=N196140:ref_name_counter=])0.486:5e-09[&&NHX:Sample_counter=rhizpot1--7||rhizpot3--4||rhiztom1--2||rhiztom3--3:Type_counter=capture--16:besthit_avg=91.83333333333333:besthit_max=95.4:besthit_min=87.5:besthit_std=4.005413004090008:besthit_sum=275.5:bitscore_avg=164.33333333333334:bitscore_max=180.0:bitscore_min=146.0:bitscore_std=17.15614564327703:bitscore_sum=493.0:capture_class_counter=c__Desulfotomaculia--1||c__Gammaproteobacteria--12||c__Holophagae--3:capture_domain_counter=d__Bacteria--16:capture_family_counter=f__Burkholderiaceae--12||f__Desulfallaceae--1||f__Holophagaceae--3:capture_genus_counter=g__Desulfotruncus--1||g__Geothrix--3||g__Piscinibacter--5||g__Rhizobacter--6||g__Variovorax--1:capture_order_counter=o__Burkholderiales--12||o__Desulfotomaculales--1||o__Holophagales--3:capture_phylum_counter=p__Acidobacteriota--3||p__Firmicutes_B--1||p__Proteobacteria--12:capture_species_counter=s__Desulfotruncus arcticus--1||s__Geothrix sp013390615--3||s__Piscinibacter caeni--2||s__Piscinibacter defluvii--2||s__Piscinibacter sp017983795--1||s__Rhizobacter gummiphilus--6||s__Variovorax sp004340105--1:evalue_avg=2.15333341600085e-46:evalue_max=6.46e-46:evalue_min=2.55e-58:evalue_std=3.729682667372815e-46:evalue_sum=6.46000024800255e-46:gapopen_avg=0.3333333333333333:gapopen_max=1.0:gapopen_min=0.0:gapopen_std=0.5773502691896258:gapopen_sum=1.0:gtdb_class_counter=:gtdb_domain_counter=:gtdb_family_counter=:gtdb_genus_counter=:gtdb_order_counter=:gtdb_phylum_counter=:gtdb_species_counter=:heptad_counter=MCP-40H--16:lbd_counter=:length_avg=109.33333333333333:length_max=121.0:length_min=87.0:length_std=19.347695814575268:length_sum=328.0:mismatch_avg=9.0:mismatch_max=14.0:mismatch_min=4.0:mismatch_std=5.0:mismatch_sum=27.0:name=N196141:qcovhsp_avg=99.46666666666665:qcovhsp_max=100.0:qcovhsp_min=99.2:qcovhsp_std=0.461880215351699:qcovhsp_sum=298.4:qend_avg=109.33333333333333:qend_max=121.0:qend_min=87.0:qend_std=19.347695814575268:qend_sum=328.0:qstart_avg=1.3333333333333333:qstart_max=2.0:qstart_min=1.0:qstart_std=0.5773502691896257:qstart_sum=4.0:ref_name_counter=GB_GCA_001725255.1_protein.faa_MEFV01000010.1_33@PF00015_full_PFAM.517.730--1||GB_GCA_005884255.1_protein.faa_VBDL01000107.1_2@PF00015_full_PFAM.554.763--1||GB_GCA_902826345.1_protein.faa_CADEEN010000116.1_1@PF00015_full_PFAM.2.175--1:scovhsp_avg=54.833333333333336:scovhsp_max=57.9:scovhsp_min=50.3:scovhsp_std=4.006661120351126:scovhsp_sum=164.5:send_avg=113.66666666666667:send_max=127.0:send_min=88.0:send_std=22.233608194203057:send_sum=341.0:sstart_avg=5.333333333333333:sstart_max=7.0:sstart_min=2.0:sstart_std=2.8867513459481287:sstart_sum=16.0],03dae5a1-18b0-48a4-b4cc-6c3bcba965a0_4@MCPsignal.26.84:5e-09[&&NHX:Sample=rhizpot2:Type=capture:capture_class=c__Gammaproteobacteria:capture_domain=d__Bacteria:capture_family=f__Pseudomonadaceae:capture_genus=g__Pseudomonas_E:capture_order=o__Pseudomonadales:capture_phylum=p__Proteobacteria:capture_species=s__Pseudomonas_E sp003050925:heptad=MCP-40H])0:5e-09[&&NHX:Sample_counter=rhizpot1--7||rhizpot2--1||rhizpot3--4||rhiztom1--2||rhiztom3--3:Type_counter=capture--17:besthit_avg=91.83333333333333:besthit_max=95.4:besthit_min=87.5:besthit_std=4.005413004090008:besthit_sum=275.5:bitscore_avg=164.33333333333334:bitscore_max=180.0:bitscore_min=146.0:bitscore_std=17.15614564327703:bitscore_sum=493.0:capture_class_counter=c__Desulfotomaculia--1||c__Gammaproteobacteria--13||c__Holophagae--3:capture_domain_counter=d__Bacteria--17:capture_family_counter=f__Burkholderiaceae--12||f__Desulfallaceae--1||f__Holophagaceae--3||f__Pseudomonadaceae--1:capture_genus_counter=g__Desulfotruncus--1||g__Geothrix--3||g__Piscinibacter--5||g__Pseudomonas_E--1||g__Rhizobacter--6||g__Variovorax--1:capture_order_counter=o__Burkholderiales--12||o__Desulfotomaculales--1||o__Holophagales--3||o__Pseudomonadales--1:capture_phylum_counter=p__Acidobacteriota--3||p__Firmicutes_B--1||p__Proteobacteria--13:capture_species_counter=s__Desulfotruncus arcticus--1||s__Geothrix sp013390615--3||s__Piscinibacter caeni--2||s__Piscinibacter defluvii--2||s__Piscinibacter sp017983795--1||s__Pseudomonas_E sp003050925--1||s__Rhizobacter gummiphilus--6||s__Variovorax sp004340105--1:evalue_avg=2.15333341600085e-46:evalue_max=6.46e-46:evalue_min=2.55e-58:evalue_std=3.729682667372815e-46:evalue_sum=6.46000024800255e-46:gapopen_avg=0.3333333333333333:gapopen_max=1.0:gapopen_min=0.0:gapopen_std=0.5773502691896258:gapopen_sum=1.0:gtdb_class_counter=:gtdb_domain_counter=:gtdb_family_counter=:gtdb_genus_counter=:gtdb_order_counter=:gtdb_phylum_counter=:gtdb_species_counter=:heptad_counter=MCP-40H--17:lbd_counter=:length_avg=109.33333333333333:length_max=121.0:length_min=87.0:length_std=19.347695814575268:length_sum=328.0:mismatch_avg=9.0:mismatch_max=14.0:mismatch_min=4.0:mismatch_std=5.0:mismatch_sum=27.0:name=N196143:qcovhsp_avg=99.46666666666665:qcovhsp_max=100.0:qcovhsp_min=99.2:qcovhsp_std=0.461880215351699:qcovhsp_sum=298.4:qend_avg=109.33333333333333:qend_max=121.0:qend_min=87.0:qend_std=19.347695814575268:qend_sum=328.0:qstart_avg=1.3333333333333333:qstart_max=2.0:qstart_min=1.0:qstart_std=0.5773502691896257:qstart_sum=4.0:ref_name_counter=GB_GCA_001725255.1_protein.faa_MEFV01000010.1_33@PF00015_full_PFAM.517.730--1||GB_GCA_005884255.1_protein.faa_VBDL01000107.1_2@PF00015_full_PFAM.554.763--1||GB_GCA_902826345.1_protein.faa_CADEEN010000116.1_1@PF00015_full_PFAM.2.175--1:scovhsp_avg=54.833333333333336:scovhsp_max=57.9:scovhsp_min=50.3:scovhsp_std=4.006661120351126:scovhsp_sum=164.5:send_avg=113.66666666666667:send_max=127.0:send_min=88.0:send_std=22.233608194203057:send_sum=341.0:sstart_avg=5.333333333333333:sstart_max=7.0:sstart_min=2.0:sstart_std=2.8867513459481287:sstart_sum=16.0])0.928:0.0448242[&&NHX:Sample_counter=rhizpot1--7||rhizpot2--1||rhizpot3--4||rhiztom1--2||rhiztom3--4:Type_counter=capture--18:besthit_avg=91.83333333333333:besthit_max=95.4:besthit_min=87.5:besthit_std=4.005413004090008:besthit_sum=275.5:bitscore_avg=164.33333333333334:bitscore_max=180.0:bitscore_min=146.0:bitscore_std=17.15614564327703:bitscore_sum=493.0:capture_class_counter=c__Desulfotomaculia--1||c__Gammaproteobacteria--13||c__Holophagae--3||c__Ktedonobacteria--1:capture_domain_counter=d__Bacteria--18:capture_family_counter=f__Burkholderiaceae--12||f__Desulfallaceae--1||f__Holophagaceae--3||f__Ktedonobacteraceae--1||f__Pseudomonadaceae--1:capture_genus_counter=g__Desulfotruncus--1||g__Geothrix--3||g__Ktedonobacter--1||g__Piscinibacter--5||g__Pseudomonas_E--1||g__Rhizobacter--6||g__Variovorax--1:capture_order_counter=o__Burkholderiales--12||o__Desulfotomaculales--1||o__Holophagales--3||o__Ktedonobacterales--1||o__Pseudomonadales--1:capture_phylum_counter=p__Acidobacteriota--3||p__Chloroflexota--1||p__Firmicutes_B--1||p__Proteobacteria--13:capture_species_counter=s__Desulfotruncus arcticus--1||s__Geothrix sp013390615--3||s__Ktedonobacter sp016587415--1||s__Piscinibacter caeni--2||s__Piscinibacter defluvii--2||s__Piscinibacter sp017983795--1||s__Pseudomonas_E sp003050925--1||s__Rhizobacter gummiphilus--6||s__Variovorax sp004340105--1:evalue_avg=2.15333341600085e-46:evalue_max=6.46e-46:evalue_min=2.55e-58:evalue_std=3.729682667372815e-46:evalue_sum=6.46000024800255e-46:gapopen_avg=0.3333333333333333:gapopen_max=1.0:gapopen_min=0.0:gapopen_std=0.5773502691896258:gapopen_sum=1.0:gtdb_class_counter=:gtdb_domain_counter=:gtdb_family_counter=:gtdb_genus_counter=:gtdb_order_counter=:gtdb_phylum_counter=:gtdb_species_counter=:heptad_counter=MCP-40H--18:lbd_counter=:length_avg=109.33333333333333:length_max=121.0:length_min=87.0:length_std=19.347695814575268:length_sum=328.0:mismatch_avg=9.0:mismatch_max=14.0:mismatch_min=4.0:mismatch_std=5.0:mismatch_sum=27.0:name=N196144:qcovhsp_avg=99.46666666666665:qcovhsp_max=100.0:qcovhsp_min=99.2:qcovhsp_std=0.461880215351699:qcovhsp_sum=298.4:qend_avg=109.33333333333333:qend_max=121.0:qend_min=87.0:qend_std=19.347695814575268:qend_sum=328.0:qstart_avg=1.3333333333333333:qstart_max=2.0:qstart_min=1.0:qstart_std=0.5773502691896257:qstart_sum=4.0:ref_name_counter=GB_GCA_001725255.1_protein.faa_MEFV01000010.1_33@PF00015_full_PFAM.517.730--1||GB_GCA_005884255.1_protein.faa_VBDL01000107.1_2@PF00015_full_PFAM.554.763--1||GB_GCA_902826345.1_protein.faa_CADEEN010000116.1_1@PF00015_full_PFAM.2.175--1:scovhsp_avg=54.833333333333336:scovhsp_max=57.9:scovhsp_min=50.3:scovhsp_std=4.006661120351126:scovhsp_sum=164.5:send_avg=113.66666666666667:send_max=127.0:send_min=88.0:send_std=22.233608194203057:send_sum=341.0:sstart_avg=5.333333333333333:sstart_max=7.0:sstart_min=2.0:sstart_std=2.8867513459481287:sstart_sum=16.0])0:5e-09[&&NHX:Sample_counter=rhizpot1--7||rhizpot2--1||rhizpot3--4||rhiztom1--2||rhiztom3--5:Type_counter=capture--19:besthit_avg=91.83333333333333:besthit_max=95.4:besthit_min=87.5:besthit_std=4.005413004090009:besthit_sum=275.5:bitscore_avg=164.33333333333334:bitscore_max=180.0:bitscore_min=146.0:bitscore_std=17.15614564327703:bitscore_sum=493.0:capture_class_counter=c__Desulfotomaculia--1||c__Gammaproteobacteria--14||c__Holophagae--3||c__Ktedonobacteria--1:capture_domain_counter=d__Bacteria--19:capture_family_counter=f__Burkholderiaceae--13||f__Desulfallaceae--1||f__Holophagaceae--3||f__Ktedonobacteraceae--1||f__Pseudomonadaceae--1:capture_genus_counter=g__Desulfotruncus--1||g__Geothrix--3||g__Ktedonobacter--1||g__Piscinibacter--5||g__Pseudomonas_E--1||g__Rhizobacter--6||g__Thiomonas--1||g__Variovorax--1:capture_order_counter=o__Burkholderiales--13||o__Desulfotomaculales--1||o__Holophagales--3||o__Ktedonobacterales--1||o__Pseudomonadales--1:capture_phylum_counter=p__Acidobacteriota--3||p__Chloroflexota--1||p__Firmicutes_B--1||p__Proteobacteria--14:capture_species_counter=s__Desulfotruncus arcticus--1||s__Geothrix sp013390615--3||s__Ktedonobacter sp016587415--1||s__Piscinibacter caeni--2||s__Piscinibacter defluvii--2||s__Piscinibacter sp017983795--1||s__Pseudomonas_E sp003050925--1||s__Rhizobacter gummiphilus--6||s__Thiomonas sp000377645--1||s__Variovorax sp004340105--1:evalue_avg=2.15333341600085e-46:evalue_max=6.46e-46:evalue_min=2.55e-58:evalue_std=3.729682667372815e-46:evalue_sum=6.46000024800255e-46:gapopen_avg=0.3333333333333333:gapopen_max=1.0:gapopen_min=0.0:gapopen_std=0.5773502691896258:gapopen_sum=1.0:gtdb_class_counter=:gtdb_domain_counter=:gtdb_family_counter=:gtdb_genus_counter=:gtdb_order_counter=:gtdb_phylum_counter=:gtdb_species_counter=:heptad_counter=MCP-40H--19:lbd_counter=:length_avg=109.33333333333333:length_max=121.0:length_min=87.0:length_std=19.347695814575268:length_sum=328.0:mismatch_avg=9.0:mismatch_max=14.0:mismatch_min=4.0:mismatch_std=5.0:mismatch_sum=27.0:name=N196145:qcovhsp_avg=99.46666666666665:qcovhsp_max=100.0:qcovhsp_min=99.2:qcovhsp_std=0.461880215351699:qcovhsp_sum=298.4:qend_avg=109.33333333333333:qend_max=121.0:qend_min=87.0:qend_std=19.347695814575268:qend_sum=328.0:qstart_avg=1.3333333333333333:qstart_max=2.0:qstart_min=1.0:qstart_std=0.5773502691896257:qstart_sum=4.0:ref_name_counter=GB_GCA_001725255.1_protein.faa_MEFV01000010.1_33@PF00015_full_PFAM.517.730--1||GB_GCA_005884255.1_protein.faa_VBDL01000107.1_2@PF00015_full_PFAM.554.763--1||GB_GCA_902826345.1_protein.faa_CADEEN010000116.1_1@PF00015_full_PFAM.2.175--1:scovhsp_avg=54.833333333333336:scovhsp_max=57.9:scovhsp_min=50.3:scovhsp_std=4.006661120351126:scovhsp_sum=164.5:send_avg=113.66666666666667:send_max=127.0:send_min=88.0:send_std=22.233608194203057:send_sum=341.0:sstart_avg=5.333333333333333:sstart_max=7.0:sstart_min=2.0:sstart_std=2.8867513459481287:sstart_sum=16.0])0.476:1.8e-08[&&NHX:Sample_counter=rhizpot1--7||rhizpot2--1||rhizpot3--4||rhiztom1--6||rhiztom3--6:Type_counter=capture--24:besthit_avg=91.475:besthit_max=95.4:besthit_min=84.3:besthit_std=3.6873335313514275:besthit_sum=731.8:bitscore_avg=167.125:bitscore_max=180.0:bitscore_min=146.0:bitscore_std=10.97318159358143:bitscore_sum=1337.0:capture_class_counter=c__Desulfotomaculia--1||c__Gammaproteobacteria--18||c__Holophagae--3||c__Ktedonobacteria--1||c__Planctomycetia--1:capture_domain_counter=d__Bacteria--24:capture_family_counter=f__Burkholderiaceae--16||f__Desulfallaceae--1||f__Holophagaceae--3||f__Ktedonobacteraceae--1||f__Pseudomonadaceae--2||f__Thermoguttaceae--1:capture_genus_counter=g__Desulfotruncus--1||g__Geothrix--3||g__JAFGRD01--1||g__Ktedonobacter--1||g__Piscinibacter--7||g__Pseudomonas_E--2||g__Rhizobacter--6||g__Thiomonas--2||g__Variovorax--1:capture_order_counter=o__Burkholderiales--16||o__Desulfotomaculales--1||o__Holophagales--3||o__Ktedonobacterales--1||o__Pirellulales--1||o__Pseudomonadales--2:capture_phylum_counter=p__Acidobacteriota--3||p__Chloroflexota--1||p__Firmicutes_B--1||p__Planctomycetota--1||p__Proteobacteria--18:capture_species_counter=s__Desulfotruncus arcticus--1||s__Geothrix sp013390615--3||s__JAFGRD01 sp016935315--1||s__Ktedonobacter sp016587415--1||s__Piscinibacter caeni--4||s__Piscinibacter defluvii--2||s__Piscinibacter sp017983795--1||s__Pseudomonas_E cedrina--1||s__Pseudomonas_E sp003050925--1||s__Rhizobacter gummiphilus--6||s__Thiomonas sp000377645--2||s__Variovorax sp004340105--1:evalue_avg=8.082887837533188e-47:evalue_max=6.46e-46:evalue_min=2.55e-58:evalue_std=2.2836372539240587e-46:evalue_sum=6.466310270026551e-46:gapopen_avg=0.25:gapopen_max=1.0:gapopen_min=0.0:gapopen_std=0.4629100498862757:gapopen_sum=2.0:gtdb_class_counter=:gtdb_domain_counter=:gtdb_family_counter=:gtdb_genus_counter=:gtdb_order_counter=:gtdb_phylum_counter=:gtdb_species_counter=:heptad_counter=MCP-40H--23||MCP-44H--1:lbd_counter=:length_avg=115.25:length_max=121.0:length_min=87.0:length_std=12.032693559037988:length_sum=922.0:mismatch_avg=9.75:mismatch_max=18.0:mismatch_min=4.0:mismatch_std=4.301162633521313:mismatch_sum=78.0:name=N196146:qcovhsp_avg=99.36250000000001:qcovhsp_max=100.0:qcovhsp_min=97.3:qcovhsp_std=0.9226321043622975:qcovhsp_sum=794.9000000000001:qend_avg=115.5:qend_max=122.0:qend_min=87.0:qend_std=12.047524938461724:qend_sum=924.0:qstart_avg=1.375:qstart_max=2.0:qstart_min=1.0:qstart_std=0.5175491695067657:qstart_sum=11.0:ref_name_counter=GB_GCA_001725255.1_protein.faa_MEFV01000010.1_33@PF00015_full_PFAM.517.730--1||GB_GCA_005884255.1_protein.faa_VBDL01000107.1_2@PF00015_full_PFAM.554.763--4||GB_GCA_902826345.1_protein.faa_CADEEN010000116.1_1@PF00015_full_PFAM.2.175--1||GB_GCA_903864295.1_protein.faa_CAIPFF010000026.1_153@PF00015_full_PFAM.534.744--1||RS_GCF_004364775.1_protein.faa_NZ_SOAL01000003.1_16@PF00015_full_PFAM.535.746--1:scovhsp_avg=55.9375:scovhsp_max=57.9:scovhsp_min=50.3:scovhsp_std=2.9461536668292494:scovhsp_sum=447.5:send_avg=119.625:send_max=127.0:send_min=88.0:send_std=13.773032657023238:send_sum=957.0:sstart_avg=5.5:sstart_max=7.0:sstart_min=2.0:sstart_std=2.138089935299395:sstart_sum=44.0],(((k127_725843_1@MCPsignal.10.106:5e-09,c0d25011-2108-48fa-838f-c6842c01f81e_6@MCPsignal.679.797:0.0530044[&&NHX:Sample=rhiztom2:Type=capture:besthit=90.4:bitscore=155.0:capture_class=c__Gammaproteobacteria:capture_domain=d__Bacteria:capture_family=f__Burkholderiaceae:capture_genus=g__Piscinibacter:capture_order=o__Burkholderiales:capture_phylum=p__Proteobacteria:capture_species=s__Piscinibacter caeni:evalue=1.55e-48:gapopen=1.0:heptad=MCP-40H:length=114.0:mismatch=10.0:qcovhsp=95.8:qend=114.0:qstart=2.0:ref_name=GB_GCA_903864295.1_protein.faa_CAIPFF010000026.1_153@PF00015_full_PFAM.534.744:scovhsp=54.3:send=116.0:sstart=3.0])0:5e-09[&&NHX:Sample_counter=rhiztom2--1:Type_counter=capture--1:besthit_avg=90.4:besthit_max=90.4:besthit_min=90.4:besthit_std=0:besthit_sum=90.4:bitscore_avg=155.0:bitscore_max=155.0:bitscore_min=155.0:bitscore_std=0:bitscore_sum=155.0:capture_class_counter=c__Gammaproteobacteria--1:capture_domain_counter=d__Bacteria--1:capture_family_counter=f__Burkholderiaceae--1:capture_genus_counter=g__Piscinibacter--1:capture_order_counter=o__Burkholderiales--1:capture_phylum_counter=p__Proteobacteria--1:capture_species_counter=s__Piscinibacter caeni--1:evalue_avg=1.55e-48:evalue_max=1.55e-48:evalue_min=1.55e-48:evalue_std=0:evalue_sum=1.55e-48:gapopen_avg=1.0:gapopen_max=1.0:gapopen_min=1.0:gapopen_std=0:gapopen_sum=1.0:gtdb_class_counter=:gtdb_domain_counter=:gtdb_family_counter=:gtdb_genus_counter=:gtdb_order_counter=:gtdb_phylum_counter=:gtdb_species_counter=:heptad_counter=MCP-40H--1:lbd_counter=:length_avg=114.0:length_max=114.0:length_min=114.0:length_std=0:length_sum=114.0:mismatch_avg=10.0:mismatch_max=10.0:mismatch_min=10.0:mismatch_std=0:mismatch_sum=10.0:name=N196149:qcovhsp_avg=95.8:qcovhsp_max=95.8:qcovhsp_min=95.8:qcovhsp_std=0:qcovhsp_sum=95.8:qend_avg=114.0:qend_max=114.0:qend_min=114.0:qend_std=0:qend_sum=114.0:qstart_avg=2.0:qstart_max=2.0:qstart_min=2.0:qstart_std=0:qstart_sum=2.0:ref_name_counter=GB_GCA_903864295.1_protein.faa_CAIPFF010000026.1_153@PF00015_full_PFAM.534.744--1:scovhsp_avg=54.3:scovhsp_max=54.3:scovhsp_min=54.3:scovhsp_std=0:scovhsp_sum=54.3:send_avg=116.0:send_max=116.0:send_min=116.0:send_std=0:send_sum=116.0:sstart_avg=3.0:sstart_max=3.0:sstart_min=3.0:sstart_std=0:sstart_sum=3.0],4776f8c6-a43f-40ed-8e54-05fe19700fa4_3@MCPsignal.51.146:5e-09[&&NHX:Sample=rhiztom1:Type=capture:capture_class=c__Clostridia:capture_domain=d__Bacteria:capture_family=f__Lachnospiraceae:capture_genus=g__COE1:capture_order=o__Lachnospirales:capture_phylum=p__Firmicutes_A:capture_species=s__COE1 sp910588755:heptad=MCP-40H])0.452:5e-09[&&NHX:Sample_counter=rhiztom1--1||rhiztom2--1:Type_counter=capture--2:besthit_avg=90.4:besthit_max=90.4:besthit_min=90.4:besthit_std=0:besthit_sum=90.4:bitscore_avg=155.0:bitscore_max=155.0:bitscore_min=155.0:bitscore_std=0:bitscore_sum=155.0:capture_class_counter=c__Clostridia--1||c__Gammaproteobacteria--1:capture_domain_counter=d__Bacteria--2:capture_family_counter=f__Burkholderiaceae--1||f__Lachnospiraceae--1:capture_genus_counter=g__COE1--1||g__Piscinibacter--1:capture_order_counter=o__Burkholderiales--1||o__Lachnospirales--1:capture_phylum_counter=p__Firmicutes_A--1||p__Proteobacteria--1:capture_species_counter=s__COE1 sp910588755--1||s__Piscinibacter caeni--1:evalue_avg=1.55e-48:evalue_max=1.55e-48:evalue_min=1.55e-48:evalue_std=0:evalue_sum=1.55e-48:gapopen_avg=1.0:gapopen_max=1.0:gapopen_min=1.0:gapopen_std=0:gapopen_sum=1.0:gtdb_class_counter=:gtdb_domain_counter=:gtdb_family_counter=:gtdb_genus_counter=:gtdb_order_counter=:gtdb_phylum_counter=:gtdb_species_counter=:heptad_counter=MCP-40H--2:lbd_counter=:length_avg=114.0:length_max=114.0:length_min=114.0:length_std=0:length_sum=114.0:mismatch_avg=10.0:mismatch_max=10.0:mismatch_min=10.0:mismatch_std=0:mismatch_sum=10.0:name=N196151:qcovhsp_avg=95.8:qcovhsp_max=95.8:qcovhsp_min=95.8:qcovhsp_std=0:qcovhsp_sum=95.8:qend_avg=114.0:qend_max=114.0:qend_min=114.0:qend_std=0:qend_sum=114.0:qstart_avg=2.0:qstart_max=2.0:qstart_min=2.0:qstart_std=0:qstart_sum=2.0:ref_name_counter=GB_GCA_903864295.1_protein.faa_CAIPFF010000026.1_153@PF00015_full_PFAM.534.744--1:scovhsp_avg=54.3:scovhsp_max=54.3:scovhsp_min=54.3:scovhsp_std=0:scovhsp_sum=54.3:send_avg=116.0:send_max=116.0:send_min=116.0:send_std=0:send_sum=116.0:sstart_avg=3.0:sstart_max=3.0:sstart_min=3.0:sstart_std=0:sstart_sum=3.0],32d9bd91-8076-41ad-b4d8-f1df2789be8a_5@MCPsignal.87.184:5e-09[&&NHX:Sample=rhiztom1:Type=capture:capture_class=c__Gammaproteobacteria:capture_domain=d__Bacteria:capture_family=f__Burkholderiaceae:capture_genus=g__Piscinibacter:capture_order=o__Burkholderiales:capture_phylum=p__Proteobacteria:capture_species=s__Piscinibacter sp017983795:heptad=MCP-40H])0:5e-09[&&NHX:Sample_counter=rhiztom1--2||rhiztom2--1:Type_counter=capture--3:besthit_avg=90.4:besthit_max=90.4:besthit_min=90.4:besthit_std=0:besthit_sum=90.4:bitscore_avg=155.0:bitscore_max=155.0:bitscore_min=155.0:bitscore_std=0:bitscore_sum=155.0:capture_class_counter=c__Clostridia--1||c__Gammaproteobacteria--2:capture_domain_counter=d__Bacteria--3:capture_family_counter=f__Burkholderiaceae--2||f__Lachnospiraceae--1:capture_genus_counter=g__COE1--1||g__Piscinibacter--2:capture_order_counter=o__Burkholderiales--2||o__Lachnospirales--1:capture_phylum_counter=p__Firmicutes_A--1||p__Proteobacteria--2:capture_species_counter=s__COE1 sp910588755--1||s__Piscinibacter caeni--1||s__Piscinibacter sp017983795--1:evalue_avg=1.55e-48:evalue_max=1.55e-48:evalue_min=1.55e-48:evalue_std=0:evalue_sum=1.55e-48:gapopen_avg=1.0:gapopen_max=1.0:gapopen_min=1.0:gapopen_std=0:gapopen_sum=1.0:gtdb_class_counter=:gtdb_domain_counter=:gtdb_family_counter=:gtdb_genus_counter=:gtdb_order_counter=:gtdb_phylum_counter=:gtdb_species_counter=:heptad_counter=MCP-40H--3:lbd_counter=:length_avg=114.0:length_max=114.0:length_min=114.0:length_std=0:length_sum=114.0:mismatch_avg=10.0:mismatch_max=10.0:mismatch_min=10.0:mismatch_std=0:mismatch_sum=10.0:name=N196153:qcovhsp_avg=95.8:qcovhsp_max=95.8:qcovhsp_min=95.8:qcovhsp_std=0:qcovhsp_sum=95.8:qend_avg=114.0:qend_max=114.0:qend_min=114.0:qend_std=0:qend_sum=114.0:qstart_avg=2.0:qstart_max=2.0:qstart_min=2.0:qstart_std=0:qstart_sum=2.0:ref_name_counter=GB_GCA_903864295.1_protein.faa_CAIPFF010000026.1_153@PF00015_full_PFAM.534.744--1:scovhsp_avg=54.3:scovhsp_max=54.3:scovhsp_min=54.3:scovhsp_std=0:scovhsp_sum=54.3:send_avg=116.0:send_max=116.0:send_min=116.0:send_std=0:send_sum=116.0:sstart_avg=3.0:sstart_max=3.0:sstart_min=3.0:sstart_std=0:sstart_sum=3.0])0.106:0.0191539[&&NHX:Sample_counter=rhizpot1--7||rhizpot2--1||rhizpot3--4||rhiztom1--8||rhiztom2--1||rhiztom3--6:Type_counter=capture--27:besthit_avg=91.35555555555555:besthit_max=95.4:besthit_min=84.3:besthit_std=3.46774822871814:besthit_sum=822.1999999999999:bitscore_avg=165.77777777777777:bitscore_max=180.0:bitscore_min=146.0:bitscore_std=11.031520495581942:bitscore_sum=1492.0:capture_class_counter=c__Clostridia--1||c__Desulfotomaculia--1||c__Gammaproteobacteria--20||c__Holophagae--3||c__Ktedonobacteria--1||c__Planctomycetia--1:capture_domain_counter=d__Bacteria--27:capture_family_counter=f__Burkholderiaceae--18||f__Desulfallaceae--1||f__Holophagaceae--3||f__Ktedonobacteraceae--1||f__Lachnospiraceae--1||f__Pseudomonadaceae--2||f__Thermoguttaceae--1:capture_genus_counter=g__COE1--1||g__Desulfotruncus--1||g__Geothrix--3||g__JAFGRD01--1||g__Ktedonobacter--1||g__Piscinibacter--9||g__Pseudomonas_E--2||g__Rhizobacter--6||g__Thiomonas--2||g__Variovorax--1:capture_order_counter=o__Burkholderiales--18||o__Desulfotomaculales--1||o__Holophagales--3||o__Ktedonobacterales--1||o__Lachnospirales--1||o__Pirellulales--1||o__Pseudomonadales--2:capture_phylum_counter=p__Acidobacteriota--3||p__Chloroflexota--1||p__Firmicutes_A--1||p__Firmicutes_B--1||p__Planctomycetota--1||p__Proteobacteria--20:capture_species_counter=s__COE1 sp910588755--1||s__Desulfotruncus arcticus--1||s__Geothrix sp013390615--3||s__JAFGRD01 sp016935315--1||s__Ktedonobacter sp016587415--1||s__Piscinibacter caeni--5||s__Piscinibacter defluvii--2||s__Piscinibacter sp017983795--2||s__Pseudomonas_E cedrina--1||s__Pseudomonas_E sp003050925--1||s__Rhizobacter gummiphilus--6||s__Thiomonas sp000377645--2||s__Variovorax sp004340105--1:evalue_avg=7.202011411140611e-47:evalue_max=6.46e-46:evalue_min=2.55e-58:evalue_std=2.152430977788315e-46:evalue_sum=6.4818102700265496e-46:gapopen_avg=0.3333333333333333:gapopen_max=1.0:gapopen_min=0.0:gapopen_std=0.5:gapopen_sum=3.0:gtdb_class_counter=:gtdb_domain_counter=:gtdb_family_counter=:gtdb_genus_counter=:gtdb_order_counter=:gtdb_phylum_counter=:gtdb_species_counter=:heptad_counter=MCP-40H--26||MCP-44H--1:lbd_counter=:length_avg=115.11111111111111:length_max=121.0:length_min=87.0:length_std=11.263263785915301:length_sum=1036.0:mismatch_avg=9.777777777777779:mismatch_max=18.0:mismatch_min=4.0:mismatch_std=4.024232155883212:mismatch_sum=88.0:name=N196154:qcovhsp_avg=98.96666666666667:qcovhsp_max=100.0:qcovhsp_min=95.8:qcovhsp_std=1.467991825590321:qcovhsp_sum=890.7:qend_avg=115.33333333333333:qend_max=122.0:qend_min=87.0:qend_std=11.280514172678478:qend_sum=1038.0:qstart_avg=1.4444444444444444:qstart_max=2.0:qstart_min=1.0:qstart_std=0.5270462766947299:qstart_sum=13.0:ref_name_counter=GB_GCA_001725255.1_protein.faa_MEFV01000010.1_33@PF00015_full_PFAM.517.730--1||GB_GCA_005884255.1_protein.faa_VBDL01000107.1_2@PF00015_full_PFAM.554.763--4||GB_GCA_902826345.1_protein.faa_CADEEN010000116.1_1@PF00015_full_PFAM.2.175--1||GB_GCA_903864295.1_protein.faa_CAIPFF010000026.1_153@PF00015_full_PFAM.534.744--2||RS_GCF_004364775.1_protein.faa_NZ_SOAL01000003.1_16@PF00015_full_PFAM.535.746--1:scovhsp_avg=55.75555555555555:scovhsp_max=57.9:scovhsp_min=50.3:scovhsp_std=2.809408795063079:scovhsp_sum=501.79999999999995:send_avg=119.22222222222223:send_max=127.0:send_min=88.0:send_std=12.940032629187781:send_sum=1073.0:sstart_avg=5.222222222222222:sstart_max=7.0:sstart_min=2.0:sstart_std=2.1666666666666665:sstart_sum=47.0])0.261:0.0265349[&&NHX:Sample_counter=rhizpot1--7||rhizpot2--1||rhizpot3--4||rhiztom1--9||rhiztom2--1||rhiztom3--6:Type_counter=capture--28:besthit_avg=91.64:besthit_max=95.4:besthit_min=84.3:besthit_std=3.3909028623984847:besthit_sum=916.4:bitscore_avg=166.4:bitscore_max=180.0:bitscore_min=146.0:bitscore_std=10.585104838613761:bitscore_sum=1664.0:capture_class_counter=c__Clostridia--1||c__Desulfotomaculia--1||c__Gammaproteobacteria--21||c__Holophagae--3||c__Ktedonobacteria--1||c__Planctomycetia--1:capture_domain_counter=d__Bacteria--28:capture_family_counter=f__Burkholderiaceae--18||f__Desulfallaceae--1||f__Holophagaceae--3||f__Ktedonobacteraceae--1||f__Lachnospiraceae--1||f__Pseudomonadaceae--3||f__Thermoguttaceae--1:capture_genus_counter=g__COE1--1||g__Desulfotruncus--1||g__Geothrix--3||g__JAFGRD01--1||g__Ktedonobacter--1||g__Piscinibacter--9||g__Pseudomonas_E--3||g__Rhizobacter--6||g__Thiomonas--2||g__Variovorax--1:capture_order_counter=o__Burkholderiales--18||o__Desulfotomaculales--1||o__Holophagales--3||o__Ktedonobacterales--1||o__Lachnospirales--1||o__Pirellulales--1||o__Pseudomonadales--3:capture_phylum_counter=p__Acidobacteriota--3||p__Chloroflexota--1||p__Firmicutes_A--1||p__Firmicutes_B--1||p__Planctomycetota--1||p__Proteobacteria--21:capture_species_counter=s__COE1 sp910588755--1||s__Desulfotruncus arcticus--1||s__Geothrix sp013390615--3||s__JAFGRD01 sp016935315--1||s__Ktedonobacter sp016587415--1||s__Piscinibacter caeni--5||s__Piscinibacter defluvii--2||s__Piscinibacter sp017983795--2||s__Pseudomonas_E cedrina--2||s__Pseudomonas_E sp003050925--1||s__Rhizobacter gummiphilus--6||s__Thiomonas sp000377645--2||s__Variovorax sp004340105--1:evalue_avg=6.48181027425655e-47:evalue_max=6.46e-46:evalue_min=2.55e-58:evalue_std=2.0420712149665404e-46:evalue_sum=6.48181027425655e-46:gapopen_avg=0.3:gapopen_max=1.0:gapopen_min=0.0:gapopen_std=0.4830458915396479:gapopen_sum=3.0:gtdb_class_counter=:gtdb_domain_counter=:gtdb_family_counter=:gtdb_genus_counter=:gtdb_order_counter=:gtdb_phylum_counter=:gtdb_species_counter=:heptad_counter=MCP-40H--27||MCP-44H--1:lbd_counter=:length_avg=115.6:length_max=121.0:length_min=87.0:length_std=10.73105565895339:length_sum=1156.0:mismatch_avg=9.5:mismatch_max=18.0:mismatch_min=4.0:mismatch_std=3.8944404818493075:mismatch_sum=95.0:name=N196155:qcovhsp_avg=98.67:qcovhsp_max=100.0:qcovhsp_min=95.8:qcovhsp_std=1.6720247207103938:qcovhsp_sum=986.7:qend_avg=115.8:qend_max=122.0:qend_min=87.0:qend_std=10.737266360153729:qend_sum=1158.0:qstart_avg=1.4:qstart_max=2.0:qstart_min=1.0:qstart_std=0.5163977794943223:qstart_sum=14.0:ref_name_counter=GB_GCA_001725255.1_protein.faa_MEFV01000010.1_33@PF00015_full_PFAM.517.730--1||GB_GCA_005884255.1_protein.faa_VBDL01000107.1_2@PF00015_full_PFAM.554.763--5||GB_GCA_902826345.1_protein.faa_CADEEN010000116.1_1@PF00015_full_PFAM.2.175--1||GB_GCA_903864295.1_protein.faa_CAIPFF010000026.1_153@PF00015_full_PFAM.534.744--2||RS_GCF_004364775.1_protein.faa_NZ_SOAL01000003.1_16@PF00015_full_PFAM.535.746--1:scovhsp_avg=55.919999999999995:scovhsp_max=57.9:scovhsp_min=50.3:scovhsp_std=2.6993003208650617:scovhsp_sum=559.1999999999999:send_avg=119.9:send_max=127.0:send_min=88.0:send_std=12.386820953470398:send_sum=1199.0:sstart_avg=5.4:sstart_max=7.0:sstart_min=2.0:sstart_std=2.118699810942761:sstart_sum=54.0],((c0a7317e-c2f3-419a-99ee-acd71faf9389_4@MCPsignal.240.326:0[&&NHX:Sample=rhizpot3:Type=capture:capture_class=c__Gammaproteobacteria:capture_domain=d__Bacteria:capture_family=f__Burkholderiaceae:capture_genus=g__Piscinibacter:capture_order=o__Burkholderiales:capture_phylum=p__Proteobacteria:capture_species=s__Piscinibacter caeni:heptad=MCP-40H],26da9627-06ce-4075-ba7b-be9704561a76_1@MCPsignal.415.501:0[&&NHX:Sample=rhizpot3:Type=capture:capture_class=c__Gammaproteobacteria:capture_domain=d__Bacteria:capture_family=f__Burkholderiaceae:capture_genus=g__Piscinibacter:capture_order=o__Burkholderiales:capture_phylum=p__Proteobacteria:capture_species=s__Piscinibacter caeni:heptad=MCP-40H:lbd=PilJ])0:0[&&NHX:Sample_counter=rhizpot3--2:Type_counter=capture--2:capture_class_counter=c__Gammaproteobacteria--2:capture_domain_counter=d__Bacteria--2:capture_family_counter=f__Burkholderiaceae--2:capture_genus_counter=g__Piscinibacter--2:capture_order_counter=o__Burkholderiales--2:capture_phylum_counter=p__Proteobacteria--2:capture_species_counter=s__Piscinibacter caeni--2:gtdb_class_counter=:gtdb_domain_counter=:gtdb_family_counter=:gtdb_genus_counter=:gtdb_order_counter=:gtdb_phylum_counter=:gtdb_species_counter=:heptad_counter=MCP-40H--2:lbd_counter=PilJ--1:name=N196158:ref_name_counter=],ec8684db-08fd-4b9e-a7e0-bf5fac57864b_3@MCPsignal.241.327:0[&&NHX:Sample=rhizpot3:Type=capture:capture_class=c__Gammaproteobacteria:capture_domain=d__Bacteria:capture_family=f__Burkholderiaceae:capture_genus=g__Piscinibacter:capture_order=o__Burkholderiales:capture_phylum=p__Proteobacteria:capture_species=s__Piscinibacter caeni:heptad=MCP-40H]):0.00921171[&&NHX:Sample_counter=rhizpot3--3:Type_counter=capture--3:capture_class_counter=c__Gammaproteobacteria--3:capture_domain_counter=d__Bacteria--3:capture_family_counter=f__Burkholderiaceae--3:capture_genus_counter=g__Piscinibacter--3:capture_order_counter=o__Burkholderiales--3:capture_phylum_counter=p__Proteobacteria--3:capture_species_counter=s__Piscinibacter caeni--3:gtdb_class_counter=:gtdb_domain_counter=:gtdb_family_counter=:gtdb_genus_counter=:gtdb_order_counter=:gtdb_phylum_counter=:gtdb_species_counter=:heptad_counter=MCP-40H--3:lbd_counter=PilJ--1:name=N196160:ref_name_counter=])0.859:0.0257949[&&NHX:Sample_counter=rhizpot1--7||rhizpot2--1||rhizpot3--7||rhiztom1--9||rhiztom2--1||rhiztom3--6:Type_counter=capture--31:besthit_avg=91.64:besthit_max=95.4:besthit_min=84.3:besthit_std=3.3909028623984847:besthit_sum=916.4:bitscore_avg=166.4:bitscore_max=180.0:bitscore_min=146.0:bitscore_std=10.585104838613761:bitscore_sum=1664.0:capture_class_counter=c__Clostridia--1||c__Desulfotomaculia--1||c__Gammaproteobacteria--24||c__Holophagae--3||c__Ktedonobacteria--1||c__Planctomycetia--1:capture_domain_counter=d__Bacteria--31:capture_family_counter=f__Burkholderiaceae--21||f__Desulfallaceae--1||f__Holophagaceae--3||f__Ktedonobacteraceae--1||f__Lachnospiraceae--1||f__Pseudomonadaceae--3||f__Thermoguttaceae--1:capture_genus_counter=g__COE1--1||g__Desulfotruncus--1||g__Geothrix--3||g__JAFGRD01--1||g__Ktedonobacter--1||g__Piscinibacter--12||g__Pseudomonas_E--3||g__Rhizobacter--6||g__Thiomonas--2||g__Variovorax--1:capture_order_counter=o__Burkholderiales--21||o__Desulfotomaculales--1||o__Holophagales--3||o__Ktedonobacterales--1||o__Lachnospirales--1||o__Pirellulales--1||o__Pseudomonadales--3:capture_phylum_counter=p__Acidobacteriota--3||p__Chloroflexota--1||p__Firmicutes_A--1||p__Firmicutes_B--1||p__Planctomycetota--1||p__Proteobacteria--24:capture_species_counter=s__COE1 sp910588755--1||s__Desulfotruncus arcticus--1||s__Geothrix sp013390615--3||s__JAFGRD01 sp016935315--1||s__Ktedonobacter sp016587415--1||s__Piscinibacter caeni--8||s__Piscinibacter defluvii--2||s__Piscinibacter sp017983795--2||s__Pseudomonas_E cedrina--2||s__Pseudomonas_E sp003050925--1||s__Rhizobacter gummiphilus--6||s__Thiomonas sp000377645--2||s__Variovorax sp004340105--1:evalue_avg=6.48181027425655e-47:evalue_max=6.46e-46:evalue_min=2.55e-58:evalue_std=2.0420712149665404e-46:evalue_sum=6.48181027425655e-46:gapopen_avg=0.3:gapopen_max=1.0:gapopen_min=0.0:gapopen_std=0.4830458915396479:gapopen_sum=3.0:gtdb_class_counter=:gtdb_domain_counter=:gtdb_family_counter=:gtdb_genus_counter=:gtdb_order_counter=:gtdb_phylum_counter=:gtdb_species_counter=:heptad_counter=MCP-40H--30||MCP-44H--1:lbd_counter=PilJ--1:length_avg=115.6:length_max=121.0:length_min=87.0:length_std=10.73105565895339:length_sum=1156.0:mismatch_avg=9.5:mismatch_max=18.0:mismatch_min=4.0:mismatch_std=3.8944404818493075:mismatch_sum=95.0:name=N196161:qcovhsp_avg=98.67:qcovhsp_max=100.0:qcovhsp_min=95.8:qcovhsp_std=1.6720247207103938:qcovhsp_sum=986.7:qend_avg=115.8:qend_max=122.0:qend_min=87.0:qend_std=10.737266360153729:qend_sum=1158.0:qstart_avg=1.4:qstart_max=2.0:qstart_min=1.0:qstart_std=0.5163977794943223:qstart_sum=14.0:ref_name_counter=GB_GCA_001725255.1_protein.faa_MEFV01000010.1_33@PF00015_full_PFAM.517.730--1||GB_GCA_005884255.1_protein.faa_VBDL01000107.1_2@PF00015_full_PFAM.554.763--5||GB_GCA_902826345.1_protein.faa_CADEEN010000116.1_1@PF00015_full_PFAM.2.175--1||GB_GCA_903864295.1_protein.faa_CAIPFF010000026.1_153@PF00015_full_PFAM.534.744--2||RS_GCF_004364775.1_protein.faa_NZ_SOAL01000003.1_16@PF00015_full_PFAM.535.746--1:scovhsp_avg=55.919999999999995:scovhsp_max=57.9:scovhsp_min=50.3:scovhsp_std=2.6993003208650617:scovhsp_sum=559.1999999999999:send_avg=119.9:send_max=127.0:send_min=88.0:send_std=12.386820953470398:send_sum=1199.0:sstart_avg=5.4:sstart_max=7.0:sstart_min=2.0:sstart_std=2.118699810942761:sstart_sum=54.0],53bca01f-6877-4ead-add8-70f75f3c3317_2@MCPsignal.154.237:5e-09[&&NHX:Sample=rhiztom3:Type=capture:capture_class=c__Alphaproteobacteria:capture_domain=d__Bacteria:capture_family=f__Rhizobiaceae:capture_genus=g__Aureimonas:capture_order=o__Rhizobiales:capture_phylum=p__Proteobacteria:capture_species=s__Aureimonas ureilytica_A:heptad=MCP-40H])0:1.3e-08[&&NHX:Sample_counter=rhizpot1--7||rhizpot2--1||rhizpot3--7||rhiztom1--9||rhiztom2--1||rhiztom3--7:Type_counter=capture--32:besthit_avg=91.64:besthit_max=95.4:besthit_min=84.3:besthit_std=3.3909028623984847:besthit_sum=916.4:bitscore_avg=166.4:bitscore_max=180.0:bitscore_min=146.0:bitscore_std=10.585104838613761:bitscore_sum=1664.0:capture_class_counter=c__Alphaproteobacteria--1||c__Clostridia--1||c__Desulfotomaculia--1||c__Gammaproteobacteria--24||c__Holophagae--3||c__Ktedonobacteria--1||c__Planctomycetia--1:capture_domain_counter=d__Bacteria--32:capture_family_counter=f__Burkholderiaceae--21||f__Desulfallaceae--1||f__Holophagaceae--3||f__Ktedonobacteraceae--1||f__Lachnospiraceae--1||f__Pseudomonadaceae--3||f__Rhizobiaceae--1||f__Thermoguttaceae--1:capture_genus_counter=g__Aureimonas--1||g__COE1--1||g__Desulfotruncus--1||g__Geothrix--3||g__JAFGRD01--1||g__Ktedonobacter--1||g__Piscinibacter--12||g__Pseudomonas_E--3||g__Rhizobacter--6||g__Thiomonas--2||g__Variovorax--1:capture_order_counter=o__Burkholderiales--21||o__Desulfotomaculales--1||o__Holophagales--3||o__Ktedonobacterales--1||o__Lachnospirales--1||o__Pirellulales--1||o__Pseudomonadales--3||o__Rhizobiales--1:capture_phylum_counter=p__Acidobacteriota--3||p__Chloroflexota--1||p__Firmicutes_A--1||p__Firmicutes_B--1||p__Planctomycetota--1||p__Proteobacteria--25:capture_species_counter=s__Aureimonas ureilytica_A--1||s__COE1 sp910588755--1||s__Desulfotruncus arcticus--1||s__Geothrix sp013390615--3||s__JAFGRD01 sp016935315--1||s__Ktedonobacter sp016587415--1||s__Piscinibacter caeni--8||s__Piscinibacter defluvii--2||s__Piscinibacter sp017983795--2||s__Pseudomonas_E cedrina--2||s__Pseudomonas_E sp003050925--1||s__Rhizobacter gummiphilus--6||s__Thiomonas sp000377645--2||s__Variovorax sp004340105--1:evalue_avg=6.48181027425655e-47:evalue_max=6.46e-46:evalue_min=2.55e-58:evalue_std=2.0420712149665404e-46:evalue_sum=6.48181027425655e-46:gapopen_avg=0.3:gapopen_max=1.0:gapopen_min=0.0:gapopen_std=0.4830458915396479:gapopen_sum=3.0:gtdb_class_counter=:gtdb_domain_counter=:gtdb_family_counter=:gtdb_genus_counter=:gtdb_order_counter=:gtdb_phylum_counter=:gtdb_species_counter=:heptad_counter=MCP-40H--31||MCP-44H--1:lbd_counter=PilJ--1:length_avg=115.6:length_max=121.0:length_min=87.0:length_std=10.73105565895339:length_sum=1156.0:mismatch_avg=9.5:mismatch_max=18.0:mismatch_min=4.0:mismatch_std=3.8944404818493075:mismatch_sum=95.0:name=N196163:qcovhsp_avg=98.67:qcovhsp_max=100.0:qcovhsp_min=95.8:qcovhsp_std=1.6720247207103938:qcovhsp_sum=986.7:qend_avg=115.8:qend_max=122.0:qend_min=87.0:qend_std=10.737266360153727:qend_sum=1158.0:qstart_avg=1.4:qstart_max=2.0:qstart_min=1.0:qstart_std=0.5163977794943223:qstart_sum=14.0:ref_name_counter=GB_GCA_001725255.1_protein.faa_MEFV01000010.1_33@PF00015_full_PFAM.517.730--1||GB_GCA_005884255.1_protein.faa_VBDL01000107.1_2@PF00015_full_PFAM.554.763--5||GB_GCA_902826345.1_protein.faa_CADEEN010000116.1_1@PF00015_full_PFAM.2.175--1||GB_GCA_903864295.1_protein.faa_CAIPFF010000026.1_153@PF00015_full_PFAM.534.744--2||RS_GCF_004364775.1_protein.faa_NZ_SOAL01000003.1_16@PF00015_full_PFAM.535.746--1:scovhsp_avg=55.919999999999995:scovhsp_max=57.9:scovhsp_min=50.3:scovhsp_std=2.6993003208650617:scovhsp_sum=559.1999999999999:send_avg=119.9:send_max=127.0:send_min=88.0:send_std=12.386820953470398:send_sum=1199.0:sstart_avg=5.4:sstart_max=7.0:sstart_min=2.0:sstart_std=2.118699810942761:sstart_sum=54.0])0.392:1.3e-08[&&NHX:Sample_counter=rhizpot1--7||rhizpot2--1||rhizpot3--7||rhiztom1--9||rhiztom2--1||rhiztom3--8:Type_counter=capture--33:besthit_avg=91.64:besthit_max=95.4:besthit_min=84.3:besthit_std=3.3909028623984847:besthit_sum=916.4:bitscore_avg=166.4:bitscore_max=180.0:bitscore_min=146.0:bitscore_std=10.585104838613761:bitscore_sum=1664.0:capture_class_counter=c__Alphaproteobacteria--1||c__Clostridia--1||c__Desulfotomaculia--1||c__Gammaproteobacteria--25||c__Holophagae--3||c__Ktedonobacteria--1||c__Planctomycetia--1:capture_domain_counter=d__Bacteria--33:capture_family_counter=f__Burkholderiaceae--22||f__Desulfallaceae--1||f__Holophagaceae--3||f__Ktedonobacteraceae--1||f__Lachnospiraceae--1||f__Pseudomonadaceae--3||f__Rhizobiaceae--1||f__Thermoguttaceae--1:capture_genus_counter=g__Aureimonas--1||g__COE1--1||g__Desulfotruncus--1||g__Geothrix--3||g__JAFGRD01--1||g__Ktedonobacter--1||g__Piscinibacter--12||g__Pseudomonas_E--3||g__Rhizobacter--6||g__Thiomonas--3||g__Variovorax--1:capture_order_counter=o__Burkholderiales--22||o__Desulfotomaculales--1||o__Holophagales--3||o__Ktedonobacterales--1||o__Lachnospirales--1||o__Pirellulales--1||o__Pseudomonadales--3||o__Rhizobiales--1:capture_phylum_counter=p__Acidobacteriota--3||p__Chloroflexota--1||p__Firmicutes_A--1||p__Firmicutes_B--1||p__Planctomycetota--1||p__Proteobacteria--26:capture_species_counter=s__Aureimonas ureilytica_A--1||s__COE1 sp910588755--1||s__Desulfotruncus arcticus--1||s__Geothrix sp013390615--3||s__JAFGRD01 sp016935315--1||s__Ktedonobacter sp016587415--1||s__Piscinibacter caeni--8||s__Piscinibacter defluvii--2||s__Piscinibacter sp017983795--2||s__Pseudomonas_E cedrina--2||s__Pseudomonas_E sp003050925--1||s__Rhizobacter gummiphilus--6||s__Thiomonas sp000377645--3||s__Variovorax sp004340105--1:evalue_avg=6.48181027425655e-47:evalue_max=6.46e-46:evalue_min=2.55e-58:evalue_std=2.0420712149665404e-46:evalue_sum=6.48181027425655e-46:gapopen_avg=0.3:gapopen_max=1.0:gapopen_min=0.0:gapopen_std=0.4830458915396479:gapopen_sum=3.0:gtdb_class_counter=:gtdb_domain_counter=:gtdb_family_counter=:gtdb_genus_counter=:gtdb_order_counter=:gtdb_phylum_counter=:gtdb_species_counter=:heptad_counter=MCP-40H--32||MCP-44H--1:lbd_counter=PilJ--1:length_avg=115.6:length_max=121.0:length_min=87.0:length_std=10.73105565895339:length_sum=1156.0:mismatch_avg=9.5:mismatch_max=18.0:mismatch_min=4.0:mismatch_std=3.8944404818493075:mismatch_sum=95.0:name=N196164:qcovhsp_avg=98.67:qcovhsp_max=100.0:qcovhsp_min=95.8:qcovhsp_std=1.6720247207103938:qcovhsp_sum=986.7:qend_avg=115.8:qend_max=122.0:qend_min=87.0:qend_std=10.737266360153727:qend_sum=1158.0:qstart_avg=1.4:qstart_max=2.0:qstart_min=1.0:qstart_std=0.5163977794943223:qstart_sum=14.0:ref_name_counter=GB_GCA_001725255.1_protein.faa_MEFV01000010.1_33@PF00015_full_PFAM.517.730--1||GB_GCA_005884255.1_protein.faa_VBDL01000107.1_2@PF00015_full_PFAM.554.763--5||GB_GCA_902826345.1_protein.faa_CADEEN010000116.1_1@PF00015_full_PFAM.2.175--1||GB_GCA_903864295.1_protein.faa_CAIPFF010000026.1_153@PF00015_full_PFAM.534.744--2||RS_GCF_004364775.1_protein.faa_NZ_SOAL01000003.1_16@PF00015_full_PFAM.535.746--1:scovhsp_avg=55.919999999999995:scovhsp_max=57.9:scovhsp_min=50.3:scovhsp_std=2.6993003208650617:scovhsp_sum=559.1999999999999:send_avg=119.9:send_max=127.0:send_min=88.0:send_std=12.386820953470398:send_sum=1199.0:sstart_avg=5.4:sstart_max=7.0:sstart_min=2.0:sstart_std=2.118699810942761:sstart_sum=54.0],0b402318-f4eb-577d-9efa-6734a3f34831_2@MCPsignal.60.157:5e-09[&&NHX:Sample=rhiztom1:Type=capture:capture_class=c__Gammaproteobacteria:capture_domain=d__Bacteria:capture_family=f__Burkholderiaceae:capture_genus=g__Thiomonas:capture_order=o__Burkholderiales:capture_phylum=p__Proteobacteria:capture_species=s__Thiomonas sp000377645:heptad=MCP-40H])0.964:1.3e-08[&&NHX:Sample_counter=rhizpot1--7||rhizpot2--1||rhizpot3--7||rhiztom1--10||rhiztom2--1||rhiztom3--8:Type_counter=capture--34:besthit_avg=91.64:besthit_max=95.4:besthit_min=84.3:besthit_std=3.3909028623984847:besthit_sum=916.4:bitscore_avg=166.4:bitscore_max=180.0:bitscore_min=146.0:bitscore_std=10.585104838613761:bitscore_sum=1664.0:capture_class_counter=c__Alphaproteobacteria--1||c__Clostridia--1||c__Desulfotomaculia--1||c__Gammaproteobacteria--26||c__Holophagae--3||c__Ktedonobacteria--1||c__Planctomycetia--1:capture_domain_counter=d__Bacteria--34:capture_family_counter=f__Burkholderiaceae--23||f__Desulfallaceae--1||f__Holophagaceae--3||f__Ktedonobacteraceae--1||f__Lachnospiraceae--1||f__Pseudomonadaceae--3||f__Rhizobiaceae--1||f__Thermoguttaceae--1:capture_genus_counter=g__Aureimonas--1||g__COE1--1||g__Desulfotruncus--1||g__Geothrix--3||g__JAFGRD01--1||g__Ktedonobacter--1||g__Piscinibacter--12||g__Pseudomonas_E--3||g__Rhizobacter--6||g__Thiomonas--4||g__Variovorax--1:capture_order_counter=o__Burkholderiales--23||o__Desulfotomaculales--1||o__Holophagales--3||o__Ktedonobacterales--1||o__Lachnospirales--1||o__Pirellulales--1||o__Pseudomonadales--3||o__Rhizobiales--1:capture_phylum_counter=p__Acidobacteriota--3||p__Chloroflexota--1||p__Firmicutes_A--1||p__Firmicutes_B--1||p__Planctomycetota--1||p__Proteobacteria--27:capture_species_counter=s__Aureimonas ureilytica_A--1||s__COE1 sp910588755--1||s__Desulfotruncus arcticus--1||s__Geothrix sp013390615--3||s__JAFGRD01 sp016935315--1||s__Ktedonobacter sp016587415--1||s__Piscinibacter caeni--8||s__Piscinibacter defluvii--2||s__Piscinibacter sp017983795--2||s__Pseudomonas_E cedrina--2||s__Pseudomonas_E sp003050925--1||s__Rhizobacter gummiphilus--6||s__Thiomonas sp000377645--4||s__Variovorax sp004340105--1:evalue_avg=6.48181027425655e-47:evalue_max=6.46e-46:evalue_min=2.55e-58:evalue_std=2.0420712149665404e-46:evalue_sum=6.48181027425655e-46:gapopen_avg=0.3:gapopen_max=1.0:gapopen_min=0.0:gapopen_std=0.4830458915396479:gapopen_sum=3.0:gtdb_class_counter=:gtdb_domain_counter=:gtdb_family_counter=:gtdb_genus_counter=:gtdb_order_counter=:gtdb_phylum_counter=:gtdb_species_counter=:heptad_counter=MCP-40H--33||MCP-44H--1:lbd_counter=PilJ--1:length_avg=115.6:length_max=121.0:length_min=87.0:length_std=10.73105565895339:length_sum=1156.0:mismatch_avg=9.5:mismatch_max=18.0:mismatch_min=4.0:mismatch_std=3.8944404818493075:mismatch_sum=95.0:name=N196166:qcovhsp_avg=98.67:qcovhsp_max=100.0:qcovhsp_min=95.8:qcovhsp_std=1.6720247207103938:qcovhsp_sum=986.7:qend_avg=115.8:qend_max=122.0:qend_min=87.0:qend_std=10.737266360153727:qend_sum=1158.0:qstart_avg=1.4:qstart_max=2.0:qstart_min=1.0:qstart_std=0.5163977794943223:qstart_sum=14.0:ref_name_counter=GB_GCA_001725255.1_protein.faa_MEFV01000010.1_33@PF00015_full_PFAM.517.730--1||GB_GCA_005884255.1_protein.faa_VBDL01000107.1_2@PF00015_full_PFAM.554.763--5||GB_GCA_902826345.1_protein.faa_CADEEN010000116.1_1@PF00015_full_PFAM.2.175--1||GB_GCA_903864295.1_protein.faa_CAIPFF010000026.1_153@PF00015_full_PFAM.534.744--2||RS_GCF_004364775.1_protein.faa_NZ_SOAL01000003.1_16@PF00015_full_PFAM.535.746--1:scovhsp_avg=55.919999999999995:scovhsp_max=57.9:scovhsp_min=50.3:scovhsp_std=2.6993003208650617:scovhsp_sum=559.1999999999999:send_avg=119.9:send_max=127.0:send_min=88.0:send_std=12.386820953470398:send_sum=1199.0:sstart_avg=5.4:sstart_max=7.0:sstart_min=2.0:sstart_std=2.118699810942761:sstart_sum=54.0])0.736:0.00750859[&&NHX:Sample_counter=rhizpot1--9||rhizpot2--1||rhizpot3--10||rhiztom1--15||rhiztom2--3||rhiztom3--19:Type_counter=capture--57:besthit_avg=91.94090909090909:besthit_max=95.5:besthit_min=82.7:besthit_std=3.4279883162146136:besthit_sum=2022.7:bitscore_avg=170.4090909090909:bitscore_max=231.0:bitscore_min=108.0:bitscore_std=28.148685312967725:bitscore_sum=3749.0:capture_class_counter=c__Alphaproteobacteria--1||c__Bacilli--1||c__Clostridia--1||c__Desulfotomaculia--1||c__Gammaproteobacteria--45||c__Holophagae--3||c__Ktedonobacteria--1||c__Myxococcia--3||c__Planctomycetia--1:capture_domain_counter=d__Bacteria--57:capture_family_counter=f__Anaeromyxobacteraceae--3||f__Burkholderiaceae--34||f__Desulfallaceae--1||f__Holophagaceae--3||f__Ktedonobacteraceae--1||f__Lachnospiraceae--1||f__Paenibacillaceae--1||f__Pseudomonadaceae--11||f__Rhizobiaceae--1||f__Thermoguttaceae--1:capture_genus_counter=g__AAP99--1||g__Anaeromyxobacter--3||g__Aureimonas--1||g__COE1--1||g__Desulfotruncus--1||g__Geothrix--3||g__JAFGRD01--1||g__Ktedonobacter--1||g__Paenibacillus_C--1||g__Piscinibacter--14||g__Pseudomonas--1||g__Pseudomonas_E--10||g__Rhizobacter--6||g__Schlegelella--1||g__Thiomonas--11||g__Variovorax--1:capture_order_counter=o__Burkholderiales--34||o__Desulfotomaculales--1||o__Holophagales--3||o__Ktedonobacterales--1||o__Lachnospirales--1||o__Myxococcales--3||o__Paenibacillales--1||o__Pirellulales--1||o__Pseudomonadales--11||o__Rhizobiales--1:capture_phylum_counter=p__Acidobacteriota--3||p__Chloroflexota--1||p__Firmicutes--1||p__Firmicutes_A--1||p__Firmicutes_B--1||p__Myxococcota--3||p__Planctomycetota--1||p__Proteobacteria--46:capture_species_counter=s__AAP99 sp001295775--1||s__Anaeromyxobacter sp000017505--3||s__Aureimonas ureilytica_A--1||s__COE1 sp910588755--1||s__Desulfotruncus arcticus--1||s__Geothrix sp013390615--3||s__JAFGRD01 sp016935315--1||s__Ktedonobacter sp016587415--1||s__Paenibacillus_C protaetiae--1||s__Piscinibacter caeni--10||s__Piscinibacter defluvii--2||s__Piscinibacter sp017983795--2||s__Pseudomonas sp014852585--1||s__Pseudomonas_E cedrina--8||s__Pseudomonas_E fluorescens_BJ--1||s__Pseudomonas_E sp003050925--1||s__Rhizobacter gummiphilus--6||s__Schlegelella thermodepolymerans--1||s__Thiomonas sp000377645--11||s__Variovorax sp004340105--1:evalue_avg=3.709428636363666e-33:evalue_max=8.16e-32:evalue_min=2.54e-78:evalue_std=1.7397103094129058e-32:evalue_sum=8.160743000000065e-32:gapopen_avg=0.22727272727272727:gapopen_max=1.0:gapopen_min=0.0:gapopen_std=0.42893202722888846:gapopen_sum=5.0:gtdb_class_counter=:gtdb_domain_counter=:gtdb_family_counter=:gtdb_genus_counter=:gtdb_order_counter=:gtdb_phylum_counter=:gtdb_species_counter=:heptad_counter=MCP-40H--56||MCP-44H--1:lbd_counter=PilJ--1:length_avg=117.95454545454545:length_max=150.0:length_min=80.0:length_std=17.61892184347291:length_sum=2595.0:mismatch_avg=9.590909090909092:mismatch_max=26.0:mismatch_min=4.0:mismatch_std=5.067723175334084:mismatch_sum=211.0:name=N196167:qcovhsp_avg=98.79545454545452:qcovhsp_max=100.0:qcovhsp_min=95.8:qcovhsp_std=1.3289728481684018:qcovhsp_sum=2173.4999999999995:qend_avg=118.45454545454545:qend_max=151.0:qend_min=81.0:qend_std=17.622299922128626:qend_sum=2606.0:qstart_avg=1.6363636363636365:qstart_max=2.0:qstart_min=1.0:qstart_std=0.4923659639173309:qstart_sum=36.0:ref_name_counter=GB_GCA_001725255.1_protein.faa_MEFV01000010.1_33@PF00015_full_PFAM.517.730--1||GB_GCA_002256925.1_protein.faa_NCGI01000165.1_1@PF00015_full_PFAM.310.417--2||GB_GCA_005884255.1_protein.faa_VBDL01000107.1_2@PF00015_full_PFAM.554.763--5||GB_GCA_013693755.1_protein.faa_CP059256.1_675@PF00015_full_PFAM.562.751--2||GB_GCA_902826345.1_protein.faa_CADEEN010000116.1_1@PF00015_full_PFAM.2.175--2||GB_GCA_903864295.1_protein.faa_CAIPFF010000026.1_153@PF00015_full_PFAM.534.744--5||RS_GCF_004364775.1_protein.faa_NZ_SOAL01000003.1_16@PF00015_full_PFAM.535.746--1||RS_GCF_014836675.1_protein.faa_NZ_JACSQK010000005.1_88@PF00015_full_PFAM.527.734--4:scovhsp_avg=61.51818181818182:scovhsp_max=86.7:scovhsp_min=50.3:scovhsp_std=10.193912112424956:scovhsp_sum=1353.4:send_avg=122.5909090909091:send_max=164.0:send_min=84.0:send_std=20.257060123534334:send_sum=2697.0:sstart_avg=5.7272727272727275:sstart_max=22.0:sstart_min=1.0:sstart_std=5.346844358006374:sstart_sum=126.0],((2692443f-b2db-421c-9b35-0dc8a63d6ae1_6@MCPsignal.232.326:5e-09[&&NHX:Sample=rhiztom3:Type=capture:capture_class=c__Gammaproteobacteria:capture_domain=d__Bacteria:capture_family=f__Enterobacteriaceae:capture_genus=g__Rahnella:capture_order=o__Enterobacterales:capture_phylum=p__Proteobacteria:capture_species=s__Rahnella aquatilis:heptad=MCP-40H],c7b56d76-d87f-4bed-acd1-3a7caba86299_1@MCPsignal.235.326:5e-09[&&NHX:Sample=rhiztom3:Type=capture:besthit=96.6:bitscore=149.0:capture_class=c__Gammaproteobacteria:capture_domain=d__Bacteria:capture_family=f__Enterobacteriaceae:capture_genus=g__Rahnella:capture_order=o__Enterobacterales:capture_phylum=p__Proteobacteria:capture_species=s__Rahnella aquatilis:evalue=6.59e-47:gapopen=0.0:heptad=MCP-40H:length=87.0:mismatch=3.0:qcovhsp=95.6:qend=87.0:qstart=1.0:ref_name=GB_GCA_902826345.1_protein.faa_CADEEN010000116.1_1@PF00015_full_PFAM.2.175:scovhsp=50.3:send=90.0:sstart=4.0])0.894:0.0230479[&&NHX:Sample_counter=rhiztom3--2:Type_counter=capture--2:besthit_avg=96.6:besthit_max=96.6:besthit_min=96.6:besthit_std=0:besthit_sum=96.6:bitscore_avg=149.0:bitscore_max=149.0:bitscore_min=149.0:bitscore_std=0:bitscore_sum=149.0:capture_class_counter=c__Gammaproteobacteria--2:capture_domain_counter=d__Bacteria--2:capture_family_counter=f__Enterobacteriaceae--2:capture_genus_counter=g__Rahnella--2:capture_order_counter=o__Enterobacterales--2:capture_phylum_counter=p__Proteobacteria--2:capture_species_counter=s__Rahnella aquatilis--2:evalue_avg=6.59e-47:evalue_max=6.59e-47:evalue_min=6.59e-47:evalue_std=0:evalue_sum=6.59e-47:gapopen_avg=0.0:gapopen_max=0.0:gapopen_min=0.0:gapopen_std=0:gapopen_sum=0.0:gtdb_class_counter=:gtdb_domain_counter=:gtdb_family_counter=:gtdb_genus_counter=:gtdb_order_counter=:gtdb_phylum_counter=:gtdb_species_counter=:heptad_counter=MCP-40H--2:lbd_counter=:length_avg=87.0:length_max=87.0:length_min=87.0:length_std=0:length_sum=87.0:mismatch_avg=3.0:mismatch_max=3.0:mismatch_min=3.0:mismatch_std=0:mismatch_sum=3.0:name=N196170:qcovhsp_avg=95.6:qcovhsp_max=95.6:qcovhsp_min=95.6:qcovhsp_std=0:qcovhsp_sum=95.6:qend_avg=87.0:qend_max=87.0:qend_min=87.0:qend_std=0:qend_sum=87.0:qstart_avg=1.0:qstart_max=1.0:qstart_min=1.0:qstart_std=0:qstart_sum=1.0:ref_name_counter=GB_GCA_902826345.1_protein.faa_CADEEN010000116.1_1@PF00015_full_PFAM.2.175--1:scovhsp_avg=50.3:scovhsp_max=50.3:scovhsp_min=50.3:scovhsp_std=0:scovhsp_sum=50.3:send_avg=90.0:send_max=90.0:send_min=90.0:send_std=0:send_sum=90.0:sstart_avg=4.0:sstart_max=4.0:sstart_min=4.0:sstart_std=0:sstart_sum=4.0],(((9f5a2b79-1569-513f-91e6-a0a61e4e0b40_6@MCPsignal.250.354:0.0545279[&&NHX:Sample=rhiztom3:Type=capture:capture_class=c__Desulfuromonadia:capture_domain=d__Bacteria:capture_family=f__Pseudopelobacteraceae:capture_genus=g__JACRCG01:capture_order=o__Geobacterales:capture_phylum=p__Desulfobacterota:capture_species=s__JACRCG01 sp903925005:heptad=MCP-40H],(faedc2f1-8a2d-42be-a311-7f4d79762437_5@MCPsignal.25.61:5e-09[&&NHX:Sample=rhizpot1:Type=capture:capture_class=c__Gammaproteobacteria:capture_domain=d__Bacteria:capture_family=f__Burkholderiaceae:capture_genus=g__Variovorax:capture_order=o__Burkholderiales:capture_phylum=p__Proteobacteria:capture_species=s__Variovorax paradoxus_I:heptad=MCP-52H],(eba18a0b-fc80-5760-96a7-021b635f563b_5@MCPsignal.34.74:5e-09[&&NHX:Sample=rhizpot2:Type=capture:capture_class=c__Alphaproteobacteria:capture_domain=d__Bacteria:capture_family=f__Beijerinckiaceae:capture_genus=g__Rhabdaerophilum:capture_order=o__Rhizobiales:capture_phylum=p__Proteobacteria:capture_species=s__Rhabdaerophilum sp017302635:heptad=MCP-40H],(c791daf6-dd9d-4f53-995d-b30cb004f00c_5@MCPsignal.335.374:5e-09[&&NHX:Sample=rhizpot3:Type=capture:capture_class=c__Gammaproteobacteria:capture_domain=d__Bacteria:capture_family=f__Burkholderiaceae:capture_genus=g__Variovorax:capture_order=o__Burkholderiales:capture_phylum=p__Proteobacteria:capture_species=s__Variovorax sp003984625:heptad=MCP-44H],ddf07e09-1d4d-4e0b-bf92-8f06a8680f68_2@MCPsignal.60.156:0.00602742[&&NHX:Sample=rhiztom1:Type=capture:capture_class=c__Gammaproteobacteria:capture_domain=d__Bacteria:capture_family=f__Burkholderiaceae:capture_genus=g__Thiomonas:capture_order=o__Burkholderiales:capture_phylum=p__Proteobacteria:capture_species=s__Thiomonas sp000377645:heptad=MCP-40H])0:1.8e-08[&&NHX:Sample_counter=rhizpot3--1||rhiztom1--1:Type_counter=capture--2:capture_class_counter=c__Gammaproteobacteria--2:capture_domain_counter=d__Bacteria--2:capture_family_counter=f__Burkholderiaceae--2:capture_genus_counter=g__Thiomonas--1||g__Variovorax--1:capture_order_counter=o__Burkholderiales--2:capture_phylum_counter=p__Proteobacteria--2:capture_species_counter=s__Thiomonas sp000377645--1||s__Variovorax sp003984625--1:gtdb_class_counter=:gtdb_domain_counter=:gtdb_family_counter=:gtdb_genus_counter=:gtdb_order_counter=:gtdb_phylum_counter=:gtdb_species_counter=:heptad_counter=MCP-40H--1||MCP-44H--1:lbd_counter=:name=N196176:ref_name_counter=])0.812:0.018582[&&NHX:Sample_counter=rhizpot2--1||rhizpot3--1||rhiztom1--1:Type_counter=capture--3:capture_class_counter=c__Alphaproteobacteria--1||c__Gammaproteobacteria--2:capture_domain_counter=d__Bacteria--3:capture_family_counter=f__Beijerinckiaceae--1||f__Burkholderiaceae--2:capture_genus_counter=g__Rhabdaerophilum--1||g__Thiomonas--1||g__Variovorax--1:capture_order_counter=o__Burkholderiales--2||o__Rhizobiales--1:capture_phylum_counter=p__Proteobacteria--3:capture_species_counter=s__Rhabdaerophilum sp017302635--1||s__Thiomonas sp000377645--1||s__Variovorax sp003984625--1:gtdb_class_counter=:gtdb_domain_counter=:gtdb_family_counter=:gtdb_genus_counter=:gtdb_order_counter=:gtdb_phylum_counter=:gtdb_species_counter=:heptad_counter=MCP-40H--2||MCP-44H--1:lbd_counter=:name=N196177:ref_name_counter=])0:1.8e-08[&&NHX:Sample_counter=rhizpot1--1||rhizpot2--1||rhizpot3--1||rhiztom1--1:Type_counter=capture--4:capture_class_counter=c__Alphaproteobacteria--1||c__Gammaproteobacteria--3:capture_domain_counter=d__Bacteria--4:capture_family_counter=f__Beijerinckiaceae--1||f__Burkholderiaceae--3:capture_genus_counter=g__Rhabdaerophilum--1||g__Thiomonas--1||g__Variovorax--2:capture_order_counter=o__Burkholderiales--3||o__Rhizobiales--1:capture_phylum_counter=p__Proteobacteria--4:capture_species_counter=s__Rhabdaerophilum sp017302635--1||s__Thiomonas sp000377645--1||s__Variovorax paradoxus_I--1||s__Variovorax sp003984625--1:gtdb_class_counter=:gtdb_domain_counter=:gtdb_family_counter=:gtdb_genus_counter=:gtdb_order_counter=:gtdb_phylum_counter=:gtdb_species_counter=:heptad_counter=MCP-40H--2||MCP-44H--1||MCP-52H--1:lbd_counter=:name=N196178:ref_name_counter=])0.077:0.021279[&&NHX:Sample_counter=rhizpot1--1||rhizpot2--1||rhizpot3--1||rhiztom1--1||rhiztom3--1:Type_counter=capture--5:capture_class_counter=c__Alphaproteobacteria--1||c__Desulfuromonadia--1||c__Gammaproteobacteria--3:capture_domain_counter=d__Bacteria--5:capture_family_counter=f__Beijerinckiaceae--1||f__Burkholderiaceae--3||f__Pseudopelobacteraceae--1:capture_genus_counter=g__JACRCG01--1||g__Rhabdaerophilum--1||g__Thiomonas--1||g__Variovorax--2:capture_order_counter=o__Burkholderiales--3||o__Geobacterales--1||o__Rhizobiales--1:capture_phylum_counter=p__Desulfobacterota--1||p__Proteobacteria--4:capture_species_counter=s__JACRCG01 sp903925005--1||s__Rhabdaerophilum sp017302635--1||s__Thiomonas sp000377645--1||s__Variovorax paradoxus_I--1||s__Variovorax sp003984625--1:gtdb_class_counter=:gtdb_domain_counter=:gtdb_family_counter=:gtdb_genus_counter=:gtdb_order_counter=:gtdb_phylum_counter=:gtdb_species_counter=:heptad_counter=MCP-40H--3||MCP-44H--1||MCP-52H--1:lbd_counter=:name=N196179:ref_name_counter=],fb5261e5-84a4-4bf3-b428-2bb25effcabd_2@MCPsignal.107.243:0.142408[&&NHX:Sample=rhizpot1:Type=capture:besthit=83.6:bitscore=164.0:capture_class=c__Gammaproteobacteria:capture_domain=d__Bacteria:capture_family=f__Oleiphilaceae:capture_genus=g__Marinobacter:capture_order=o__Pseudomonadales:capture_phylum=p__Proteobacteria:capture_species=s__Marinobacter sp013393545:evalue=1.45e-51:gapopen=2.0:heptad=MCP-40H:length=134.0:mismatch=20.0:qcovhsp=97.8:qend=133.0:qstart=1.0:ref_name=GB_GCA_903864295.1_protein.faa_CAIPFF010000026.1_153@PF00015_full_PFAM.534.744:scovhsp=63.3:send=135.0:sstart=3.0])0.579:0.0245543[&&NHX:Sample_counter=rhizpot1--2||rhizpot2--1||rhizpot3--1||rhiztom1--1||rhiztom3--1:Type_counter=capture--6:besthit_avg=83.6:besthit_max=83.6:besthit_min=83.6:besthit_std=0:besthit_sum=83.6:bitscore_avg=164.0:bitscore_max=164.0:bitscore_min=164.0:bitscore_std=0:bitscore_sum=164.0:capture_class_counter=c__Alphaproteobacteria--1||c__Desulfuromonadia--1||c__Gammaproteobacteria--4:capture_domain_counter=d__Bacteria--6:capture_family_counter=f__Beijerinckiaceae--1||f__Burkholderiaceae--3||f__Oleiphilaceae--1||f__Pseudopelobacteraceae--1:capture_genus_counter=g__JACRCG01--1||g__Marinobacter--1||g__Rhabdaerophilum--1||g__Thiomonas--1||g__Variovorax--2:capture_order_counter=o__Burkholderiales--3||o__Geobacterales--1||o__Pseudomonadales--1||o__Rhizobiales--1:capture_phylum_counter=p__Desulfobacterota--1||p__Proteobacteria--5:capture_species_counter=s__JACRCG01 sp903925005--1||s__Marinobacter sp013393545--1||s__Rhabdaerophilum sp017302635--1||s__Thiomonas sp000377645--1||s__Variovorax paradoxus_I--1||s__Variovorax sp003984625--1:evalue_avg=1.45e-51:evalue_max=1.45e-51:evalue_min=1.45e-51:evalue_std=0:evalue_sum=1.45e-51:gapopen_avg=2.0:gapopen_max=2.0:gapopen_min=2.0:gapopen_std=0:gapopen_sum=2.0:gtdb_class_counter=:gtdb_domain_counter=:gtdb_family_counter=:gtdb_genus_counter=:gtdb_order_counter=:gtdb_phylum_counter=:gtdb_species_counter=:heptad_counter=MCP-40H--4||MCP-44H--1||MCP-52H--1:lbd_counter=:length_avg=134.0:length_max=134.0:length_min=134.0:length_std=0:length_sum=134.0:mismatch_avg=20.0:mismatch_max=20.0:mismatch_min=20.0:mismatch_std=0:mismatch_sum=20.0:name=N196181:qcovhsp_avg=97.8:qcovhsp_max=97.8:qcovhsp_min=97.8:qcovhsp_std=0:qcovhsp_sum=97.8:qend_avg=133.0:qend_max=133.0:qend_min=133.0:qend_std=0:qend_sum=133.0:qstart_avg=1.0:qstart_max=1.0:qstart_min=1.0:qstart_std=0:qstart_sum=1.0:ref_name_counter=GB_GCA_903864295.1_protein.faa_CAIPFF010000026.1_153@PF00015_full_PFAM.534.744--1:scovhsp_avg=63.3:scovhsp_max=63.3:scovhsp_min=63.3:scovhsp_std=0:scovhsp_sum=63.3:send_avg=135.0:send_max=135.0:send_min=135.0:send_std=0:send_sum=135.0:sstart_avg=3.0:sstart_max=3.0:sstart_min=3.0:sstart_std=0:sstart_sum=3.0],(83e888b4-ff47-405d-942e-5f4ee1cd4874_2@MCPsignal.58.201:0.0802539[&&NHX:Sample=rhizpot2:Type=capture:besthit=69.9:bitscore=150.0:capture_class=c__Clostridia:capture_domain=d__Bacteria:capture_family=f__Lachnospiraceae:capture_genus=g__14-2:capture_order=o__Lachnospirales:capture_phylum=p__Firmicutes_A:capture_species=s__14-2 sp910575035:evalue=1.8e-46:gapopen=2.0:heptad=MCP-40H:length=143.0:mismatch=41.0:qcovhsp=100.0:qend=143.0:qstart=1.0:ref_name=GB_GCA_902826345.1_protein.faa_CADEEN010000116.1_1@PF00015_full_PFAM.2.175:scovhsp=81.5:send=150.0:sstart=10.0],3d0e9ae9-84e1-4158-a941-4fff750d53a1_5@MCPsignal.128.200:5e-09[&&NHX:Sample=rhiztom1:Type=capture:capture_class=c__Gammaproteobacteria:capture_domain=d__Bacteria:capture_family=f__Burkholderiaceae:capture_genus=g__Cupriavidus:capture_order=o__Burkholderiales:capture_phylum=p__Proteobacteria:capture_species=s__Cupriavidus gilardii_D:heptad=MCP-40H])0.991:0.191301[&&NHX:Sample_counter=rhizpot2--1||rhiztom1--1:Type_counter=capture--2:besthit_avg=69.9:besthit_max=69.9:besthit_min=69.9:besthit_std=0:besthit_sum=69.9:bitscore_avg=150.0:bitscore_max=150.0:bitscore_min=150.0:bitscore_std=0:bitscore_sum=150.0:capture_class_counter=c__Clostridia--1||c__Gammaproteobacteria--1:capture_domain_counter=d__Bacteria--2:capture_family_counter=f__Burkholderiaceae--1||f__Lachnospiraceae--1:capture_genus_counter=g__14-2--1||g__Cupriavidus--1:capture_order_counter=o__Burkholderiales--1||o__Lachnospirales--1:capture_phylum_counter=p__Firmicutes_A--1||p__Proteobacteria--1:capture_species_counter=s__14-2 sp910575035--1||s__Cupriavidus gilardii_D--1:evalue_avg=1.8e-46:evalue_max=1.8e-46:evalue_min=1.8e-46:evalue_std=0:evalue_sum=1.8e-46:gapopen_avg=2.0:gapopen_max=2.0:gapopen_min=2.0:gapopen_std=0:gapopen_sum=2.0:gtdb_class_counter=:gtdb_domain_counter=:gtdb_family_counter=:gtdb_genus_counter=:gtdb_order_counter=:gtdb_phylum_counter=:gtdb_species_counter=:heptad_counter=MCP-40H--2:lbd_counter=:length_avg=143.0:length_max=143.0:length_min=143.0:length_std=0:length_sum=143.0:mismatch_avg=41.0:mismatch_max=41.0:mismatch_min=41.0:mismatch_std=0:mismatch_sum=41.0:name=N196184:qcovhsp_avg=100.0:qcovhsp_max=100.0:qcovhsp_min=100.0:qcovhsp_std=0:qcovhsp_sum=100.0:qend_avg=143.0:qend_max=143.0:qend_min=143.0:qend_std=0:qend_sum=143.0:qstart_avg=1.0:qstart_max=1.0:qstart_min=1.0:qstart_std=0:qstart_sum=1.0:ref_name_counter=GB_GCA_902826345.1_protein.faa_CADEEN010000116.1_1@PF00015_full_PFAM.2.175--1:scovhsp_avg=81.5:scovhsp_max=81.5:scovhsp_min=81.5:scovhsp_std=0:scovhsp_sum=81.5:send_avg=150.0:send_max=150.0:send_min=150.0:send_std=0:send_sum=150.0:sstart_avg=10.0:sstart_max=10.0:sstart_min=10.0:sstart_std=0:sstart_sum=10.0])0:5e-09[&&NHX:Sample_counter=rhizpot1--2||rhizpot2--2||rhizpot3--1||rhiztom1--2||rhiztom3--1:Type_counter=capture--8:besthit_avg=76.75:besthit_max=83.6:besthit_min=69.9:besthit_std=9.687362902255693:besthit_sum=153.5:bitscore_avg=157.0:bitscore_max=164.0:bitscore_min=150.0:bitscore_std=9.899494936611665:bitscore_sum=314.0:capture_class_counter=c__Alphaproteobacteria--1||c__Clostridia--1||c__Desulfuromonadia--1||c__Gammaproteobacteria--5:capture_domain_counter=d__Bacteria--8:capture_family_counter=f__Beijerinckiaceae--1||f__Burkholderiaceae--4||f__Lachnospiraceae--1||f__Oleiphilaceae--1||f__Pseudopelobacteraceae--1:capture_genus_counter=g__14-2--1||g__Cupriavidus--1||g__JACRCG01--1||g__Marinobacter--1||g__Rhabdaerophilum--1||g__Thiomonas--1||g__Variovorax--2:capture_order_counter=o__Burkholderiales--4||o__Geobacterales--1||o__Lachnospirales--1||o__Pseudomonadales--1||o__Rhizobiales--1:capture_phylum_counter=p__Desulfobacterota--1||p__Firmicutes_A--1||p__Proteobacteria--6:capture_species_counter=s__14-2 sp910575035--1||s__Cupriavidus gilardii_D--1||s__JACRCG01 sp903925005--1||s__Marinobacter sp013393545--1||s__Rhabdaerophilum sp017302635--1||s__Thiomonas sp000377645--1||s__Variovorax paradoxus_I--1||s__Variovorax sp003984625--1:evalue_avg=9.0000725e-47:evalue_max=1.8e-46:evalue_min=1.45e-51:evalue_std=1.2727819530874583e-46:evalue_sum=1.8000145e-46:gapopen_avg=2.0:gapopen_max=2.0:gapopen_min=2.0:gapopen_std=0.0:gapopen_sum=4.0:gtdb_class_counter=:gtdb_domain_counter=:gtdb_family_counter=:gtdb_genus_counter=:gtdb_order_counter=:gtdb_phylum_counter=:gtdb_species_counter=:heptad_counter=MCP-40H--6||MCP-44H--1||MCP-52H--1:lbd_counter=:length_avg=138.5:length_max=143.0:length_min=134.0:length_std=6.363961030678928:length_sum=277.0:mismatch_avg=30.5:mismatch_max=41.0:mismatch_min=20.0:mismatch_std=14.849242404917497:mismatch_sum=61.0:name=N196185:qcovhsp_avg=98.9:qcovhsp_max=100.0:qcovhsp_min=97.8:qcovhsp_std=1.5556349186104066:qcovhsp_sum=197.8:qend_avg=138.0:qend_max=143.0:qend_min=133.0:qend_std=7.0710678118654755:qend_sum=276.0:qstart_avg=1.0:qstart_max=1.0:qstart_min=1.0:qstart_std=0.0:qstart_sum=2.0:ref_name_counter=GB_GCA_902826345.1_protein.faa_CADEEN010000116.1_1@PF00015_full_PFAM.2.175--1||GB_GCA_903864295.1_protein.faa_CAIPFF010000026.1_153@PF00015_full_PFAM.534.744--1:scovhsp_avg=72.4:scovhsp_max=81.5:scovhsp_min=63.3:scovhsp_std=12.869343417595168:scovhsp_sum=144.8:send_avg=142.5:send_max=150.0:send_min=135.0:send_std=10.606601717798213:send_sum=285.0:sstart_avg=6.5:sstart_max=10.0:sstart_min=3.0:sstart_std=4.949747468305833:sstart_sum=13.0])0.901:0.0390548[&&NHX:Sample_counter=rhizpot1--2||rhizpot2--2||rhizpot3--1||rhiztom1--2||rhiztom3--3:Type_counter=capture--10:besthit_avg=83.36666666666666:besthit_max=96.6:besthit_min=69.9:besthit_std=13.351529250738777:besthit_sum=250.1:bitscore_avg=154.33333333333334:bitscore_max=164.0:bitscore_min=149.0:bitscore_std=8.386497083606082:bitscore_sum=463.0:capture_class_counter=c__Alphaproteobacteria--1||c__Clostridia--1||c__Desulfuromonadia--1||c__Gammaproteobacteria--7:capture_domain_counter=d__Bacteria--10:capture_family_counter=f__Beijerinckiaceae--1||f__Burkholderiaceae--4||f__Enterobacteriaceae--2||f__Lachnospiraceae--1||f__Oleiphilaceae--1||f__Pseudopelobacteraceae--1:capture_genus_counter=g__14-2--1||g__Cupriavidus--1||g__JACRCG01--1||g__Marinobacter--1||g__Rahnella--2||g__Rhabdaerophilum--1||g__Thiomonas--1||g__Variovorax--2:capture_order_counter=o__Burkholderiales--4||o__Enterobacterales--2||o__Geobacterales--1||o__Lachnospirales--1||o__Pseudomonadales--1||o__Rhizobiales--1:capture_phylum_counter=p__Desulfobacterota--1||p__Firmicutes_A--1||p__Proteobacteria--8:capture_species_counter=s__14-2 sp910575035--1||s__Cupriavidus gilardii_D--1||s__JACRCG01 sp903925005--1||s__Marinobacter sp013393545--1||s__Rahnella aquatilis--2||s__Rhabdaerophilum sp017302635--1||s__Thiomonas sp000377645--1||s__Variovorax paradoxus_I--1||s__Variovorax sp003984625--1:evalue_avg=8.196715e-47:evalue_max=1.8e-46:evalue_min=1.45e-51:evalue_std=9.1068570222484e-47:evalue_sum=2.4590145e-46:gapopen_avg=1.3333333333333333:gapopen_max=2.0:gapopen_min=0.0:gapopen_std=1.1547005383792517:gapopen_sum=4.0:gtdb_class_counter=:gtdb_domain_counter=:gtdb_family_counter=:gtdb_genus_counter=:gtdb_order_counter=:gtdb_phylum_counter=:gtdb_species_counter=:heptad_counter=MCP-40H--8||MCP-44H--1||MCP-52H--1:lbd_counter=:length_avg=121.33333333333333:length_max=143.0:length_min=87.0:length_std=30.072135496724094:length_sum=364.0:mismatch_avg=21.333333333333332:mismatch_max=41.0:mismatch_min=3.0:mismatch_std=19.03505538035898:mismatch_sum=64.0:name=N196186:qcovhsp_avg=97.8:qcovhsp_max=100.0:qcovhsp_min=95.6:qcovhsp_std=2.200000000000003:qcovhsp_sum=293.4:qend_avg=121.0:qend_max=143.0:qend_min=87.0:qend_std=29.866369046136157:qend_sum=363.0:qstart_avg=1.0:qstart_max=1.0:qstart_min=1.0:qstart_std=0.0:qstart_sum=3.0:ref_name_counter=GB_GCA_902826345.1_protein.faa_CADEEN010000116.1_1@PF00015_full_PFAM.2.175--2||GB_GCA_903864295.1_protein.faa_CAIPFF010000026.1_153@PF00015_full_PFAM.534.744--1:scovhsp_avg=65.03333333333335:scovhsp_max=81.5:scovhsp_min=50.3:scovhsp_std=15.672055810688443:scovhsp_sum=195.10000000000002:send_avg=125.0:send_max=150.0:send_min=90.0:send_std=31.22498999199199:send_sum=375.0:sstart_avg=5.666666666666667:sstart_max=10.0:sstart_min=3.0:sstart_std=3.7859388972001824:sstart_sum=17.0])0.766:0.00689322[&&NHX:Sample_counter=rhizpot1--11||rhizpot2--3||rhizpot3--11||rhiztom1--17||rhiztom2--3||rhiztom3--22:Type_counter=capture--67:besthit_avg=90.912:besthit_max=96.6:besthit_min=69.9:besthit_std=5.7640639598579515:besthit_sum=2272.8:bitscore_avg=168.48:bitscore_max=231.0:bitscore_min=108.0:bitscore_std=26.973938039028212:bitscore_sum=4212.0:capture_class_counter=c__Alphaproteobacteria--2||c__Bacilli--1||c__Clostridia--2||c__Desulfotomaculia--1||c__Desulfuromonadia--1||c__Gammaproteobacteria--52||c__Holophagae--3||c__Ktedonobacteria--1||c__Myxococcia--3||c__Planctomycetia--1:capture_domain_counter=d__Bacteria--67:capture_family_counter=f__Anaeromyxobacteraceae--3||f__Beijerinckiaceae--1||f__Burkholderiaceae--38||f__Desulfallaceae--1||f__Enterobacteriaceae--2||f__Holophagaceae--3||f__Ktedonobacteraceae--1||f__Lachnospiraceae--2||f__Oleiphilaceae--1||f__Paenibacillaceae--1||f__Pseudomonadaceae--11||f__Pseudopelobacteraceae--1||f__Rhizobiaceae--1||f__Thermoguttaceae--1:capture_genus_counter=g__14-2--1||g__AAP99--1||g__Anaeromyxobacter--3||g__Aureimonas--1||g__COE1--1||g__Cupriavidus--1||g__Desulfotruncus--1||g__Geothrix--3||g__JACRCG01--1||g__JAFGRD01--1||g__Ktedonobacter--1||g__Marinobacter--1||g__Paenibacillus_C--1||g__Piscinibacter--14||g__Pseudomonas--1||g__Pseudomonas_E--10||g__Rahnella--2||g__Rhabdaerophilum--1||g__Rhizobacter--6||g__Schlegelella--1||g__Thiomonas--12||g__Variovorax--3:capture_order_counter=o__Burkholderiales--38||o__Desulfotomaculales--1||o__Enterobacterales--2||o__Geobacterales--1||o__Holophagales--3||o__Ktedonobacterales--1||o__Lachnospirales--2||o__Myxococcales--3||o__Paenibacillales--1||o__Pirellulales--1||o__Pseudomonadales--12||o__Rhizobiales--2:capture_phylum_counter=p__Acidobacteriota--3||p__Chloroflexota--1||p__Desulfobacterota--1||p__Firmicutes--1||p__Firmicutes_A--2||p__Firmicutes_B--1||p__Myxococcota--3||p__Planctomycetota--1||p__Proteobacteria--54:capture_species_counter=s__14-2 sp910575035--1||s__AAP99 sp001295775--1||s__Anaeromyxobacter sp000017505--3||s__Aureimonas ureilytica_A--1||s__COE1 sp910588755--1||s__Cupriavidus gilardii_D--1||s__Desulfotruncus arcticus--1||s__Geothrix sp013390615--3||s__JACRCG01 sp903925005--1||s__JAFGRD01 sp016935315--1||s__Ktedonobacter sp016587415--1||s__Marinobacter sp013393545--1||s__Paenibacillus_C protaetiae--1||s__Piscinibacter caeni--10||s__Piscinibacter defluvii--2||s__Piscinibacter sp017983795--2||s__Pseudomonas sp014852585--1||s__Pseudomonas_E cedrina--8||s__Pseudomonas_E fluorescens_BJ--1||s__Pseudomonas_E sp003050925--1||s__Rahnella aquatilis--2||s__Rhabdaerophilum sp017302635--1||s__Rhizobacter gummiphilus--6||s__Schlegelella thermodepolymerans--1||s__Thiomonas sp000377645--12||s__Variovorax paradoxus_I--1||s__Variovorax sp003984625--1||s__Variovorax sp004340105--1:evalue_avg=3.2642972000000364e-33:evalue_max=8.16e-32:evalue_min=2.54e-78:evalue_std=1.6319938150869192e-32:evalue_sum=8.16074300000009e-32:gapopen_avg=0.36:gapopen_max=2.0:gapopen_min=0.0:gapopen_std=0.6377042156569664:gapopen_sum=9.0:gtdb_class_counter=:gtdb_domain_counter=:gtdb_family_counter=:gtdb_genus_counter=:gtdb_order_counter=:gtdb_phylum_counter=:gtdb_species_counter=:heptad_counter=MCP-40H--64||MCP-44H--2||MCP-52H--1:lbd_counter=PilJ--1:length_avg=118.36:length_max=150.0:length_min=80.0:length_std=18.661189672687:length_sum=2959.0:mismatch_avg=11.0:mismatch_max=41.0:mismatch_min=3.0:mismatch_std=8.23609940040389:mismatch_sum=275.0:name=N196187:qcovhsp_avg=98.67599999999999:qcovhsp_max=100.0:qcovhsp_min=95.6:qcovhsp_std=1.434480161359277:qcovhsp_sum=2466.8999999999996:qend_avg=118.76:qend_max=151.0:qend_min=81.0:qend_std=18.621850964212268:qend_sum=2969.0:qstart_avg=1.56:qstart_max=2.0:qstart_min=1.0:qstart_std=0.5066228051190221:qstart_sum=39.0:ref_name_counter=GB_GCA_001725255.1_protein.faa_MEFV01000010.1_33@PF00015_full_PFAM.517.730--1||GB_GCA_002256925.1_protein.faa_NCGI01000165.1_1@PF00015_full_PFAM.310.417--2||GB_GCA_005884255.1_protein.faa_VBDL01000107.1_2@PF00015_full_PFAM.554.763--5||GB_GCA_013693755.1_protein.faa_CP059256.1_675@PF00015_full_PFAM.562.751--2||GB_GCA_902826345.1_protein.faa_CADEEN010000116.1_1@PF00015_full_PFAM.2.175--4||GB_GCA_903864295.1_protein.faa_CAIPFF010000026.1_153@PF00015_full_PFAM.534.744--6||RS_GCF_004364775.1_protein.faa_NZ_SOAL01000003.1_16@PF00015_full_PFAM.535.746--1||RS_GCF_014836675.1_protein.faa_NZ_JACSQK010000005.1_88@PF00015_full_PFAM.527.734--4:scovhsp_avg=61.94:scovhsp_max=86.7:scovhsp_min=50.3:scovhsp_std=10.618537250174025:scovhsp_sum=1548.5:send_avg=122.88:send_max=164.0:send_min=84.0:send_std=20.998650750306158:send_sum=3072.0:sstart_avg=5.72:sstart_max=22.0:sstart_min=1.0:sstart_std=5.119570294468081:sstart_sum=143.0],(((54bb7c87-214b-4a8a-894c-54ea550c027c_4@MCPsignal.33.96:5e-09[&&NHX:Sample=rhiztom2:Type=capture:besthit=98.4:bitscore=87.0:capture_class=c__Gammaproteobacteria:capture_domain=d__Bacteria:capture_family=f__Burkholderiaceae:capture_genus=g__Acidovorax:capture_order=o__Burkholderiales:capture_phylum=p__Proteobacteria:capture_species=s__Acidovorax sp001411535:evalue=6.74e-24:gapopen=0.0:heptad=MCP-40H:length=63.0:mismatch=1.0:qcovhsp=100.0:qend=63.0:qstart=1.0:ref_name=GB_GCA_903863395.1_protein.faa_CAIPBW010000240.1_1@PF00015_full_PFAM.551.647:scovhsp=65.6:send=68.0:sstart=6.0],(849bedb4-d3fc-50eb-8a61-366c27a16521_3@MCPsignal.26.112:5e-09[&&NHX:Sample=rhizpot3:Type=capture:capture_class=c__Gammaproteobacteria:capture_domain=d__Bacteria:capture_family=f__Burkholderiaceae:capture_genus=g__Rhizobacter:capture_order=o__Burkholderiales:capture_phylum=p__Proteobacteria:capture_species=s__Rhizobacter gummiphilus:heptad=MCP-40H],(09579189-6d27-4e25-ae57-13ac5682f46d_4@MCPsignal.531.605:0.00336273[&&NHX:Sample=rhiztom3:Type=capture:capture_class=c__Gammaproteobacteria:capture_domain=d__Bacteria:capture_family=f__Burkholderiaceae:capture_genus=g__Acidovorax:capture_order=o__Burkholderiales:capture_phylum=p__Proteobacteria:capture_species=s__Acidovorax sp001411535:heptad=MCP-40H],(a3e5723c-fc7d-4877-8e1c-a11ad259878b_1@MCPsignal.129.182:0.024465[&&NHX:Sample=rhizpot1:Type=capture:capture_class=c__Anaerolineae:capture_domain=d__Bacteria:capture_family=f__UBA6663:capture_genus=g__UBA6663:capture_order=o__Anaerolineales:capture_phylum=p__Chloroflexota:capture_species=s__UBA6663 sp016789175:heptad=MCP-40H],3b672c14-9730-4acf-a2c2-e31eec573113_4@MCPsignal.21.89:0.121748[&&NHX:Sample=rhiztom3:Type=capture:capture_class=c__Gammaproteobacteria:capture_domain=d__Bacteria:capture_family=f__Burkholderiaceae:capture_genus=g__Ideonella:capture_order=o__Burkholderiales:capture_phylum=p__Proteobacteria:capture_species=s__Ideonella sp017302485:heptad=MCP-40H])0.697:0.0616459[&&NHX:Sample_counter=rhizpot1--1||rhiztom3--1:Type_counter=capture--2:capture_class_counter=c__Anaerolineae--1||c__Gammaproteobacteria--1:capture_domain_counter=d__Bacteria--2:capture_family_counter=f__Burkholderiaceae--1||f__UBA6663--1:capture_genus_counter=g__Ideonella--1||g__UBA6663--1:capture_order_counter=o__Anaerolineales--1||o__Burkholderiales--1:capture_phylum_counter=p__Chloroflexota--1||p__Proteobacteria--1:capture_species_counter=s__Ideonella sp017302485--1||s__UBA6663 sp016789175--1:gtdb_class_counter=:gtdb_domain_counter=:gtdb_family_counter=:gtdb_genus_counter=:gtdb_order_counter=:gtdb_phylum_counter=:gtdb_species_counter=:heptad_counter=MCP-40H--2:lbd_counter=:name=N196193:ref_name_counter=])0.537:0.0160881[&&NHX:Sample_counter=rhizpot1--1||rhiztom3--2:Type_counter=capture--3:capture_class_counter=c__Anaerolineae--1||c__Gammaproteobacteria--2:capture_domain_counter=d__Bacteria--3:capture_family_counter=f__Burkholderiaceae--2||f__UBA6663--1:capture_genus_counter=g__Acidovorax--1||g__Ideonella--1||g__UBA6663--1:capture_order_counter=o__Anaerolineales--1||o__Burkholderiales--2:capture_phylum_counter=p__Chloroflexota--1||p__Proteobacteria--2:capture_species_counter=s__Acidovorax sp001411535--1||s__Ideonella sp017302485--1||s__UBA6663 sp016789175--1:gtdb_class_counter=:gtdb_domain_counter=:gtdb_family_counter=:gtdb_genus_counter=:gtdb_order_counter=:gtdb_phylum_counter=:gtdb_species_counter=:heptad_counter=MCP-40H--3:lbd_counter=:name=N196194:ref_name_counter=])0:5e-09[&&NHX:Sample_counter=rhizpot1--1||rhizpot3--1||rhiztom3--2:Type_counter=capture--4:capture_class_counter=c__Anaerolineae--1||c__Gammaproteobacteria--3:capture_domain_counter=d__Bacteria--4:capture_family_counter=f__Burkholderiaceae--3||f__UBA6663--1:capture_genus_counter=g__Acidovorax--1||g__Ideonella--1||g__Rhizobacter--1||g__UBA6663--1:capture_order_counter=o__Anaerolineales--1||o__Burkholderiales--3:capture_phylum_counter=p__Chloroflexota--1||p__Proteobacteria--3:capture_species_counter=s__Acidovorax sp001411535--1||s__Ideonella sp017302485--1||s__Rhizobacter gummiphilus--1||s__UBA6663 sp016789175--1:gtdb_class_counter=:gtdb_domain_counter=:gtdb_family_counter=:gtdb_genus_counter=:gtdb_order_counter=:gtdb_phylum_counter=:gtdb_species_counter=:heptad_counter=MCP-40H--4:lbd_counter=:name=N196195:ref_name_counter=])0.529:1.3e-08[&&NHX:Sample_counter=rhizpot1--1||rhizpot3--1||rhiztom2--1||rhiztom3--2:Type_counter=capture--5:besthit_avg=98.4:besthit_max=98.4:besthit_min=98.4:besthit_std=0:besthit_sum=98.4:bitscore_avg=87.0:bitscore_max=87.0:bitscore_min=87.0:bitscore_std=0:bitscore_sum=87.0:capture_class_counter=c__Anaerolineae--1||c__Gammaproteobacteria--4:capture_domain_counter=d__Bacteria--5:capture_family_counter=f__Burkholderiaceae--4||f__UBA6663--1:capture_genus_counter=g__Acidovorax--2||g__Ideonella--1||g__Rhizobacter--1||g__UBA6663--1:capture_order_counter=o__Anaerolineales--1||o__Burkholderiales--4:capture_phylum_counter=p__Chloroflexota--1||p__Proteobacteria--4:capture_species_counter=s__Acidovorax sp001411535--2||s__Ideonella sp017302485--1||s__Rhizobacter gummiphilus--1||s__UBA6663 sp016789175--1:evalue_avg=6.74e-24:evalue_max=6.74e-24:evalue_min=6.74e-24:evalue_std=0:evalue_sum=6.74e-24:gapopen_avg=0.0:gapopen_max=0.0:gapopen_min=0.0:gapopen_std=0:gapopen_sum=0.0:gtdb_class_counter=:gtdb_domain_counter=:gtdb_family_counter=:gtdb_genus_counter=:gtdb_order_counter=:gtdb_phylum_counter=:gtdb_species_counter=:heptad_counter=MCP-40H--5:lbd_counter=:length_avg=63.0:length_max=63.0:length_min=63.0:length_std=0:length_sum=63.0:mismatch_avg=1.0:mismatch_max=1.0:mismatch_min=1.0:mismatch_std=0:mismatch_sum=1.0:name=N196196:qcovhsp_avg=100.0:qcovhsp_max=100.0:qcovhsp_min=100.0:qcovhsp_std=0:qcovhsp_sum=100.0:qend_avg=63.0:qend_max=63.0:qend_min=63.0:qend_std=0:qend_sum=63.0:qstart_avg=1.0:qstart_max=1.0:qstart_min=1.0:qstart_std=0:qstart_sum=1.0:ref_name_counter=GB_GCA_903863395.1_protein.faa_CAIPBW010000240.1_1@PF00015_full_PFAM.551.647--1:scovhsp_avg=65.6:scovhsp_max=65.6:scovhsp_min=65.6:scovhsp_std=0:scovhsp_sum=65.6:send_avg=68.0:send_max=68.0:send_min=68.0:send_std=0:send_sum=68.0:sstart_avg=6.0:sstart_max=6.0:sstart_min=6.0:sstart_std=0:sstart_sum=6.0],cfb13dc2-6039-419e-91b9-b47a5635fb16_3@MCPsignal.23.106:5e-09[&&NHX:Sample=rhizpot1:Type=capture:capture_class=c__Gammaproteobacteria:capture_domain=d__Bacteria:capture_family=f__Burkholderiaceae:capture_genus=g__Rhizobacter:capture_order=o__Burkholderiales:capture_phylum=p__Proteobacteria:capture_species=s__Rhizobacter gummiphilus:heptad=MCP-40H])0.004:0.0390965[&&NHX:Sample_counter=rhizpot1--2||rhizpot3--1||rhiztom2--1||rhiztom3--2:Type_counter=capture--6:besthit_avg=98.4:besthit_max=98.4:besthit_min=98.4:besthit_std=0:besthit_sum=98.4:bitscore_avg=87.0:bitscore_max=87.0:bitscore_min=87.0:bitscore_std=0:bitscore_sum=87.0:capture_class_counter=c__Anaerolineae--1||c__Gammaproteobacteria--5:capture_domain_counter=d__Bacteria--6:capture_family_counter=f__Burkholderiaceae--5||f__UBA6663--1:capture_genus_counter=g__Acidovorax--2||g__Ideonella--1||g__Rhizobacter--2||g__UBA6663--1:capture_order_counter=o__Anaerolineales--1||o__Burkholderiales--5:capture_phylum_counter=p__Chloroflexota--1||p__Proteobacteria--5:capture_species_counter=s__Acidovorax sp001411535--2||s__Ideonella sp017302485--1||s__Rhizobacter gummiphilus--2||s__UBA6663 sp016789175--1:evalue_avg=6.74e-24:evalue_max=6.74e-24:evalue_min=6.74e-24:evalue_std=0:evalue_sum=6.74e-24:gapopen_avg=0.0:gapopen_max=0.0:gapopen_min=0.0:gapopen_std=0:gapopen_sum=0.0:gtdb_class_counter=:gtdb_domain_counter=:gtdb_family_counter=:gtdb_genus_counter=:gtdb_order_counter=:gtdb_phylum_counter=:gtdb_species_counter=:heptad_counter=MCP-40H--6:lbd_counter=:length_avg=63.0:length_max=63.0:length_min=63.0:length_std=0:length_sum=63.0:mismatch_avg=1.0:mismatch_max=1.0:mismatch_min=1.0:mismatch_std=0:mismatch_sum=1.0:name=N196198:qcovhsp_avg=100.0:qcovhsp_max=100.0:qcovhsp_min=100.0:qcovhsp_std=0:qcovhsp_sum=100.0:qend_avg=63.0:qend_max=63.0:qend_min=63.0:qend_std=0:qend_sum=63.0:qstart_avg=1.0:qstart_max=1.0:qstart_min=1.0:qstart_std=0:qstart_sum=1.0:ref_name_counter=GB_GCA_903863395.1_protein.faa_CAIPBW010000240.1_1@PF00015_full_PFAM.551.647--1:scovhsp_avg=65.6:scovhsp_max=65.6:scovhsp_min=65.6:scovhsp_std=0:scovhsp_sum=65.6:send_avg=68.0:send_max=68.0:send_min=68.0:send_std=0:send_sum=68.0:sstart_avg=6.0:sstart_max=6.0:sstart_min=6.0:sstart_std=0:sstart_sum=6.0],(((((5f2b1fd6-4259-4bac-91c2-c04b22fb71c3_1@MCPsignal.91.181:0.0235358[&&NHX:Sample=rhiztom1:Type=capture:capture_class=c__Gammaproteobacteria:capture_domain=d__Bacteria:capture_family=f__Burkholderiaceae:capture_genus=g__Thiomonas:capture_order=o__Burkholderiales:capture_phylum=p__Proteobacteria:capture_species=s__Thiomonas sp000377645:heptad=MCP-40H],888660db-01e7-4e0f-9333-79f9d5b61af6_4@MCPsignal.21.109:0.0120227[&&NHX:Sample=rhiztom1:Type=capture:besthit=95.4:bitscore=147.0:capture_class=c__Gammaproteobacteria:capture_domain=d__Bacteria:capture_family=f__Pseudomonadaceae:capture_genus=g__Pseudomonas_E:capture_order=o__Pseudomonadales:capture_phylum=p__Proteobacteria:capture_species=s__Pseudomonas_E cedrina:evalue=2.36e-46:gapopen=0.0:heptad=MCP-40H:length=87.0:mismatch=4.0:qcovhsp=98.9:qend=88.0:qstart=2.0:ref_name=GB_GCA_902826345.1_protein.faa_CADEEN010000116.1_1@PF00015_full_PFAM.2.175:scovhsp=50.3:send=88.0:sstart=2.0])0:1.8e-08[&&NHX:Sample_counter=rhiztom1--2:Type_counter=capture--2:besthit_avg=95.4:besthit_max=95.4:besthit_min=95.4:besthit_std=0:besthit_sum=95.4:bitscore_avg=147.0:bitscore_max=147.0:bitscore_min=147.0:bitscore_std=0:bitscore_sum=147.0:capture_class_counter=c__Gammaproteobacteria--2:capture_domain_counter=d__Bacteria--2:capture_family_counter=f__Burkholderiaceae--1||f__Pseudomonadaceae--1:capture_genus_counter=g__Pseudomonas_E--1||g__Thiomonas--1:capture_order_counter=o__Burkholderiales--1||o__Pseudomonadales--1:capture_phylum_counter=p__Proteobacteria--2:capture_species_counter=s__Pseudomonas_E cedrina--1||s__Thiomonas sp000377645--1:evalue_avg=2.36e-46:evalue_max=2.36e-46:evalue_min=2.36e-46:evalue_std=0:evalue_sum=2.36e-46:gapopen_avg=0.0:gapopen_max=0.0:gapopen_min=0.0:gapopen_std=0:gapopen_sum=0.0:gtdb_class_counter=:gtdb_domain_counter=:gtdb_family_counter=:gtdb_genus_counter=:gtdb_order_counter=:gtdb_phylum_counter=:gtdb_species_counter=:heptad_counter=MCP-40H--2:lbd_counter=:length_avg=87.0:length_max=87.0:length_min=87.0:length_std=0:length_sum=87.0:mismatch_avg=4.0:mismatch_max=4.0:mismatch_min=4.0:mismatch_std=0:mismatch_sum=4.0:name=N196201:qcovhsp_avg=98.9:qcovhsp_max=98.9:qcovhsp_min=98.9:qcovhsp_std=0:qcovhsp_sum=98.9:qend_avg=88.0:qend_max=88.0:qend_min=88.0:qend_std=0:qend_sum=88.0:qstart_avg=2.0:qstart_max=2.0:qstart_min=2.0:qstart_std=0:qstart_sum=2.0:ref_name_counter=GB_GCA_902826345.1_protein.faa_CADEEN010000116.1_1@PF00015_full_PFAM.2.175--1:scovhsp_avg=50.3:scovhsp_max=50.3:scovhsp_min=50.3:scovhsp_std=0:scovhsp_sum=50.3:send_avg=88.0:send_max=88.0:send_min=88.0:send_std=0:send_sum=88.0:sstart_avg=2.0:sstart_max=2.0:sstart_min=2.0:sstart_std=0:sstart_sum=2.0],((((67e6d229-ae58-42f2-8098-867cc9856a1b_1@MCPsignal.105.177:5e-09[&&NHX:Sample=rhiztom2:Type=capture:capture_class=c__Gammaproteobacteria:capture_domain=d__Bacteria:capture_family=f__Burkholderiaceae:capture_genus=g__Comamonas:capture_order=o__Burkholderiales:capture_phylum=p__Proteobacteria:capture_species=s__Comamonas sp018413525:heptad=MCP-40H],b7cd0606-a051-4f18-ab04-b30560d984d6_1@MCPsignal.170.261:0.0101694[&&NHX:Sample=rhiztom1:Type=capture:capture_class=c__Gammaproteobacteria:capture_domain=d__Bacteria:capture_family=f__Burkholderiaceae:capture_genus=g__Piscinibacter:capture_order=o__Burkholderiales:capture_phylum=p__Proteobacteria:capture_species=s__Piscinibacter caeni:heptad=MCP-40H])0:5e-09[&&NHX:Sample_counter=rhiztom1--1||rhiztom2--1:Type_counter=capture--2:capture_class_counter=c__Gammaproteobacteria--2:capture_domain_counter=d__Bacteria--2:capture_family_counter=f__Burkholderiaceae--2:capture_genus_counter=g__Comamonas--1||g__Piscinibacter--1:capture_order_counter=o__Burkholderiales--2:capture_phylum_counter=p__Proteobacteria--2:capture_species_counter=s__Comamonas sp018413525--1||s__Piscinibacter caeni--1:gtdb_class_counter=:gtdb_domain_counter=:gtdb_family_counter=:gtdb_genus_counter=:gtdb_order_counter=:gtdb_phylum_counter=:gtdb_species_counter=:heptad_counter=MCP-40H--2:lbd_counter=:name=N196204:ref_name_counter=],608dc041-d142-4f14-b0d9-e71195085889_4@MCPsignal.142.240:0.0173333[&&NHX:Sample=rhiztom1:Type=capture:besthit=94.7:bitscore=159.0:capture_class=c__Holophagae:capture_domain=d__Bacteria:capture_family=f__Holophagaceae:capture_genus=g__Geothrix:capture_order=o__Holophagales:capture_phylum=p__Acidobacteriota:capture_species=s__Geothrix sp013390615:evalue=1.13e-50:gapopen=0.0:heptad=MCP-40H:length=95.0:mismatch=5.0:qcovhsp=96.9:qend=95.0:qstart=1.0:ref_name=GB_GCA_013693755.1_protein.faa_CP059256.1_675@PF00015_full_PFAM.562.751:scovhsp=50.3:send=114.0:sstart=20.0])0.768:0.0406309[&&NHX:Sample_counter=rhiztom1--2||rhiztom2--1:Type_counter=capture--3:besthit_avg=94.7:besthit_max=94.7:besthit_min=94.7:besthit_std=0:besthit_sum=94.7:bitscore_avg=159.0:bitscore_max=159.0:bitscore_min=159.0:bitscore_std=0:bitscore_sum=159.0:capture_class_counter=c__Gammaproteobacteria--2||c__Holophagae--1:capture_domain_counter=d__Bacteria--3:capture_family_counter=f__Burkholderiaceae--2||f__Holophagaceae--1:capture_genus_counter=g__Comamonas--1||g__Geothrix--1||g__Piscinibacter--1:capture_order_counter=o__Burkholderiales--2||o__Holophagales--1:capture_phylum_counter=p__Acidobacteriota--1||p__Proteobacteria--2:capture_species_counter=s__Comamonas sp018413525--1||s__Geothrix sp013390615--1||s__Piscinibacter caeni--1:evalue_avg=1.13e-50:evalue_max=1.13e-50:evalue_min=1.13e-50:evalue_std=0:evalue_sum=1.13e-50:gapopen_avg=0.0:gapopen_max=0.0:gapopen_min=0.0:gapopen_std=0:gapopen_sum=0.0:gtdb_class_counter=:gtdb_domain_counter=:gtdb_family_counter=:gtdb_genus_counter=:gtdb_order_counter=:gtdb_phylum_counter=:gtdb_species_counter=:heptad_counter=MCP-40H--3:lbd_counter=:length_avg=95.0:length_max=95.0:length_min=95.0:length_std=0:length_sum=95.0:mismatch_avg=5.0:mismatch_max=5.0:mismatch_min=5.0:mismatch_std=0:mismatch_sum=5.0:name=N196206:qcovhsp_avg=96.9:qcovhsp_max=96.9:qcovhsp_min=96.9:qcovhsp_std=0:qcovhsp_sum=96.9:qend_avg=95.0:qend_max=95.0:qend_min=95.0:qend_std=0:qend_sum=95.0:qstart_avg=1.0:qstart_max=1.0:qstart_min=1.0:qstart_std=0:qstart_sum=1.0:ref_name_counter=GB_GCA_013693755.1_protein.faa_CP059256.1_675@PF00015_full_PFAM.562.751--1:scovhsp_avg=50.3:scovhsp_max=50.3:scovhsp_min=50.3:scovhsp_std=0:scovhsp_sum=50.3:send_avg=114.0:send_max=114.0:send_min=114.0:send_std=0:send_sum=114.0:sstart_avg=20.0:sstart_max=20.0:sstart_min=20.0:sstart_std=0:sstart_sum=20.0],42fd784a-b701-47e3-b2da-2fe40994a82a_1@MCPsignal.357.413:0.112623[&&NHX:Sample=rhizpot1:Type=capture:capture_class=c__Gammaproteobacteria:capture_domain=d__Bacteria:capture_family=f__Burkholderiaceae:capture_genus=g__Variovorax:capture_order=o__Burkholderiales:capture_phylum=p__Proteobacteria:capture_species=s__Variovorax sp002754375:heptad=MCP-40H])0.66:0.0144475[&&NHX:Sample_counter=rhizpot1--1||rhiztom1--2||rhiztom2--1:Type_counter=capture--4:besthit_avg=94.7:besthit_max=94.7:besthit_min=94.7:besthit_std=0:besthit_sum=94.7:bitscore_avg=159.0:bitscore_max=159.0:bitscore_min=159.0:bitscore_std=0:bitscore_sum=159.0:capture_class_counter=c__Gammaproteobacteria--3||c__Holophagae--1:capture_domain_counter=d__Bacteria--4:capture_family_counter=f__Burkholderiaceae--3||f__Holophagaceae--1:capture_genus_counter=g__Comamonas--1||g__Geothrix--1||g__Piscinibacter--1||g__Variovorax--1:capture_order_counter=o__Burkholderiales--3||o__Holophagales--1:capture_phylum_counter=p__Acidobacteriota--1||p__Proteobacteria--3:capture_species_counter=s__Comamonas sp018413525--1||s__Geothrix sp013390615--1||s__Piscinibacter caeni--1||s__Variovorax sp002754375--1:evalue_avg=1.13e-50:evalue_max=1.13e-50:evalue_min=1.13e-50:evalue_std=0:evalue_sum=1.13e-50:gapopen_avg=0.0:gapopen_max=0.0:gapopen_min=0.0:gapopen_std=0:gapopen_sum=0.0:gtdb_class_counter=:gtdb_domain_counter=:gtdb_family_counter=:gtdb_genus_counter=:gtdb_order_counter=:gtdb_phylum_counter=:gtdb_species_counter=:heptad_counter=MCP-40H--4:lbd_counter=:length_avg=95.0:length_max=95.0:length_min=95.0:length_std=0:length_sum=95.0:mismatch_avg=5.0:mismatch_max=5.0:mismatch_min=5.0:mismatch_std=0:mismatch_sum=5.0:name=N196208:qcovhsp_avg=96.9:qcovhsp_max=96.9:qcovhsp_min=96.9:qcovhsp_std=0:qcovhsp_sum=96.9:qend_avg=95.0:qend_max=95.0:qend_min=95.0:qend_std=0:qend_sum=95.0:qstart_avg=1.0:qstart_max=1.0:qstart_min=1.0:qstart_std=0:qstart_sum=1.0:ref_name_counter=GB_GCA_013693755.1_protein.faa_CP059256.1_675@PF00015_full_PFAM.562.751--1:scovhsp_avg=50.3:scovhsp_max=50.3:scovhsp_min=50.3:scovhsp_std=0:scovhsp_sum=50.3:send_avg=114.0:send_max=114.0:send_min=114.0:send_std=0:send_sum=114.0:sstart_avg=20.0:sstart_max=20.0:sstart_min=20.0:sstart_std=0:sstart_sum=20.0],(070416b9-5fca-424a-b41b-9465479722ed_4@MCPsignal.215.274:5e-09[&&NHX:Sample=rhizpot1:Type=capture:capture_class=c__Gammaproteobacteria:capture_domain=d__Bacteria:capture_family=f__Oleiphilaceae:capture_genus=g__Marinobacter:capture_order=o__Pseudomonadales:capture_phylum=p__Proteobacteria:capture_species=s__Marinobacter sp013393545:heptad=MCP-40H],(5993a7c8-f812-4bcb-9c60-83817341930b_3@MCPsignal.41.104:0.0261487[&&NHX:Sample=rhizpot1:Type=capture:capture_class=c__Gammaproteobacteria:capture_domain=d__Bacteria:capture_family=f__Burkholderiaceae:capture_genus=g__Ramlibacter:capture_order=o__Burkholderiales:capture_phylum=p__Proteobacteria:capture_species=s__Ramlibacter sp016641735:heptad=MCP-40H],df79fac1-4dd0-4098-a3be-15e0bf361bda_1@MCPsignal.48.127:5e-09[&&NHX:Sample=rhiztom1:Type=capture:capture_class=c__Gammaproteobacteria:capture_domain=d__Bacteria:capture_family=f__Pseudomonadaceae:capture_genus=g__Pseudomonas_E:capture_order=o__Pseudomonadales:capture_phylum=p__Proteobacteria:capture_species=s__Pseudomonas_E cedrina:heptad=MCP-40H])0.191:0.0102999[&&NHX:Sample_counter=rhizpot1--1||rhiztom1--1:Type_counter=capture--2:capture_class_counter=c__Gammaproteobacteria--2:capture_domain_counter=d__Bacteria--2:capture_family_counter=f__Burkholderiaceae--1||f__Pseudomonadaceae--1:capture_genus_counter=g__Pseudomonas_E--1||g__Ramlibacter--1:capture_order_counter=o__Burkholderiales--1||o__Pseudomonadales--1:capture_phylum_counter=p__Proteobacteria--2:capture_species_counter=s__Pseudomonas_E cedrina--1||s__Ramlibacter sp016641735--1:gtdb_class_counter=:gtdb_domain_counter=:gtdb_family_counter=:gtdb_genus_counter=:gtdb_order_counter=:gtdb_phylum_counter=:gtdb_species_counter=:heptad_counter=MCP-40H--2:lbd_counter=:name=N196212:ref_name_counter=])0.911:0.0369628[&&NHX:Sample_counter=rhizpot1--2||rhiztom1--1:Type_counter=capture--3:capture_class_counter=c__Gammaproteobacteria--3:capture_domain_counter=d__Bacteria--3:capture_family_counter=f__Burkholderiaceae--1||f__Oleiphilaceae--1||f__Pseudomonadaceae--1:capture_genus_counter=g__Marinobacter--1||g__Pseudomonas_E--1||g__Ramlibacter--1:capture_order_counter=o__Burkholderiales--1||o__Pseudomonadales--2:capture_phylum_counter=p__Proteobacteria--3:capture_species_counter=s__Marinobacter sp013393545--1||s__Pseudomonas_E cedrina--1||s__Ramlibacter sp016641735--1:gtdb_class_counter=:gtdb_domain_counter=:gtdb_family_counter=:gtdb_genus_counter=:gtdb_order_counter=:gtdb_phylum_counter=:gtdb_species_counter=:heptad_counter=MCP-40H--3:lbd_counter=:name=N196213:ref_name_counter=])0:6e-09[&&NHX:Sample_counter=rhizpot1--3||rhiztom1--3||rhiztom2--1:Type_counter=capture--7:besthit_avg=94.7:besthit_max=94.7:besthit_min=94.7:besthit_std=0:besthit_sum=94.7:bitscore_avg=159.0:bitscore_max=159.0:bitscore_min=159.0:bitscore_std=0:bitscore_sum=159.0:capture_class_counter=c__Gammaproteobacteria--6||c__Holophagae--1:capture_domain_counter=d__Bacteria--7:capture_family_counter=f__Burkholderiaceae--4||f__Holophagaceae--1||f__Oleiphilaceae--1||f__Pseudomonadaceae--1:capture_genus_counter=g__Comamonas--1||g__Geothrix--1||g__Marinobacter--1||g__Piscinibacter--1||g__Pseudomonas_E--1||g__Ramlibacter--1||g__Variovorax--1:capture_order_counter=o__Burkholderiales--4||o__Holophagales--1||o__Pseudomonadales--2:capture_phylum_counter=p__Acidobacteriota--1||p__Proteobacteria--6:capture_species_counter=s__Comamonas sp018413525--1||s__Geothrix sp013390615--1||s__Marinobacter sp013393545--1||s__Piscinibacter caeni--1||s__Pseudomonas_E cedrina--1||s__Ramlibacter sp016641735--1||s__Variovorax sp002754375--1:evalue_avg=1.13e-50:evalue_max=1.13e-50:evalue_min=1.13e-50:evalue_std=0:evalue_sum=1.13e-50:gapopen_avg=0.0:gapopen_max=0.0:gapopen_min=0.0:gapopen_std=0:gapopen_sum=0.0:gtdb_class_counter=:gtdb_domain_counter=:gtdb_family_counter=:gtdb_genus_counter=:gtdb_order_counter=:gtdb_phylum_counter=:gtdb_species_counter=:heptad_counter=MCP-40H--7:lbd_counter=:length_avg=95.0:length_max=95.0:length_min=95.0:length_std=0:length_sum=95.0:mismatch_avg=5.0:mismatch_max=5.0:mismatch_min=5.0:mismatch_std=0:mismatch_sum=5.0:name=N196214:qcovhsp_avg=96.9:qcovhsp_max=96.9:qcovhsp_min=96.9:qcovhsp_std=0:qcovhsp_sum=96.9:qend_avg=95.0:qend_max=95.0:qend_min=95.0:qend_std=0:qend_sum=95.0:qstart_avg=1.0:qstart_max=1.0:qstart_min=1.0:qstart_std=0:qstart_sum=1.0:ref_name_counter=GB_GCA_013693755.1_protein.faa_CP059256.1_675@PF00015_full_PFAM.562.751--1:scovhsp_avg=50.3:scovhsp_max=50.3:scovhsp_min=50.3:scovhsp_std=0:scovhsp_sum=50.3:send_avg=114.0:send_max=114.0:send_min=114.0:send_std=0:send_sum=114.0:sstart_avg=20.0:sstart_max=20.0:sstart_min=20.0:sstart_std=0:sstart_sum=20.0])0:5e-09[&&NHX:Sample_counter=rhizpot1--3||rhiztom1--5||rhiztom2--1:Type_counter=capture--9:besthit_avg=95.05000000000001:besthit_max=95.4:besthit_min=94.7:besthit_std=0.4949747468305853:besthit_sum=190.10000000000002:bitscore_avg=153.0:bitscore_max=159.0:bitscore_min=147.0:bitscore_std=8.48528137423857:bitscore_sum=306.0:capture_class_counter=c__Gammaproteobacteria--8||c__Holophagae--1:capture_domain_counter=d__Bacteria--9:capture_family_counter=f__Burkholderiaceae--5||f__Holophagaceae--1||f__Oleiphilaceae--1||f__Pseudomonadaceae--2:capture_genus_counter=g__Comamonas--1||g__Geothrix--1||g__Marinobacter--1||g__Piscinibacter--1||g__Pseudomonas_E--2||g__Ramlibacter--1||g__Thiomonas--1||g__Variovorax--1:capture_order_counter=o__Burkholderiales--5||o__Holophagales--1||o__Pseudomonadales--3:capture_phylum_counter=p__Acidobacteriota--1||p__Proteobacteria--8:capture_species_counter=s__Comamonas sp018413525--1||s__Geothrix sp013390615--1||s__Marinobacter sp013393545--1||s__Piscinibacter caeni--1||s__Pseudomonas_E cedrina--2||s__Ramlibacter sp016641735--1||s__Thiomonas sp000377645--1||s__Variovorax sp002754375--1:evalue_avg=1.1800565e-46:evalue_max=2.36e-46:evalue_min=1.13e-50:evalue_std=1.6686921005339781e-46:evalue_sum=2.360113e-46:gapopen_avg=0.0:gapopen_max=0.0:gapopen_min=0.0:gapopen_std=0.0:gapopen_sum=0.0:gtdb_class_counter=:gtdb_domain_counter=:gtdb_family_counter=:gtdb_genus_counter=:gtdb_order_counter=:gtdb_phylum_counter=:gtdb_species_counter=:heptad_counter=MCP-40H--9:lbd_counter=:length_avg=91.0:length_max=95.0:length_min=87.0:length_std=5.656854249492381:length_sum=182.0:mismatch_avg=4.5:mismatch_max=5.0:mismatch_min=4.0:mismatch_std=0.7071067811865476:mismatch_sum=9.0:name=N196215:qcovhsp_avg=97.9:qcovhsp_max=98.9:qcovhsp_min=96.9:qcovhsp_std=1.4142135623730951:qcovhsp_sum=195.8:qend_avg=91.5:qend_max=95.0:qend_min=88.0:qend_std=4.949747468305833:qend_sum=183.0:qstart_avg=1.5:qstart_max=2.0:qstart_min=1.0:qstart_std=0.7071067811865476:qstart_sum=3.0:ref_name_counter=GB_GCA_013693755.1_protein.faa_CP059256.1_675@PF00015_full_PFAM.562.751--1||GB_GCA_902826345.1_protein.faa_CADEEN010000116.1_1@PF00015_full_PFAM.2.175--1:scovhsp_avg=50.3:scovhsp_max=50.3:scovhsp_min=50.3:scovhsp_std=0.0:scovhsp_sum=100.6:send_avg=101.0:send_max=114.0:send_min=88.0:send_std=18.384776310850235:send_sum=202.0:sstart_avg=11.0:sstart_max=20.0:sstart_min=2.0:sstart_std=12.727922061357855:sstart_sum=22.0],((149dd42f-f601-4989-b01c-2e953e75ec70_4@MCPsignal.1183.1274:5e-09[&&NHX:Sample=rhiztom2:Type=capture:capture_class=c__Holophagae:capture_domain=d__Bacteria:capture_family=f__Holophagaceae:capture_genus=g__Geothrix:capture_order=o__Holophagales:capture_phylum=p__Acidobacteriota:capture_species=s__Geothrix sp013390615:heptad=MCP-40H],((((((4ff0c007-f3c9-4814-9b35-4d9733cb2033_4@MCPsignal.22.79:0[&&NHX:Sample=rhizpot1:Type=capture:besthit=96.4:bitscore=79.7:capture_class=c__Gammaproteobacteria:capture_domain=d__Bacteria:capture_family=f__Burkholderiaceae:capture_genus=g__CAIMXF01:capture_order=o__Burkholderiales:capture_phylum=p__Proteobacteria:capture_species=s__CAIMXF01 sp013289985:evalue=2.6e-21:gapopen=0.0:heptad=MCP-40H:length=56.0:mismatch=2.0:qcovhsp=98.2:qend=57.0:qstart=2.0:ref_name=GB_GCA_016177805.1_protein.faa_JACOUN010000115.1_1@PF00015_full_PFAM.500.579:scovhsp=70.9:send=76.0:sstart=21.0],f410f3bd-2f6d-4462-8f42-dadc9b95ea51_3@MCPsignal.22.79:0[&&NHX:Sample=rhizpot1:Type=capture:besthit=96.4:bitscore=79.7:capture_class=c__Gammaproteobacteria:capture_domain=d__Bacteria:capture_family=f__Burkholderiaceae:capture_genus=g__Acidovorax:capture_order=o__Burkholderiales:capture_phylum=p__Proteobacteria:capture_species=s__Acidovorax sp004210805:evalue=2.6e-21:gapopen=0.0:heptad=MCP-40H:length=56.0:mismatch=2.0:qcovhsp=98.2:qend=57.0:qstart=2.0:ref_name=GB_GCA_016177805.1_protein.faa_JACOUN010000115.1_1@PF00015_full_PFAM.500.579:scovhsp=70.9:send=76.0:sstart=21.0])0:0[&&NHX:Sample_counter=rhizpot1--2:Type_counter=capture--2:besthit_avg=96.4:besthit_max=96.4:besthit_min=96.4:besthit_std=0.0:besthit_sum=192.8:bitscore_avg=79.7:bitscore_max=79.7:bitscore_min=79.7:bitscore_std=0.0:bitscore_sum=159.4:capture_class_counter=c__Gammaproteobacteria--2:capture_domain_counter=d__Bacteria--2:capture_family_counter=f__Burkholderiaceae--2:capture_genus_counter=g__Acidovorax--1||g__CAIMXF01--1:capture_order_counter=o__Burkholderiales--2:capture_phylum_counter=p__Proteobacteria--2:capture_species_counter=s__Acidovorax sp004210805--1||s__CAIMXF01 sp013289985--1:evalue_avg=2.6e-21:evalue_max=2.6e-21:evalue_min=2.6e-21:evalue_std=0.0:evalue_sum=5.2e-21:gapopen_avg=0.0:gapopen_max=0.0:gapopen_min=0.0:gapopen_std=0.0:gapopen_sum=0.0:gtdb_class_counter=:gtdb_domain_counter=:gtdb_family_counter=:gtdb_genus_counter=:gtdb_order_counter=:gtdb_phylum_counter=:gtdb_species_counter=:heptad_counter=MCP-40H--2:lbd_counter=:length_avg=56.0:length_max=56.0:length_min=56.0:length_std=0.0:length_sum=112.0:mismatch_avg=2.0:mismatch_max=2.0:mismatch_min=2.0:mismatch_std=0.0:mismatch_sum=4.0:name=N196219:qcovhsp_avg=98.2:qcovhsp_max=98.2:qcovhsp_min=98.2:qcovhsp_std=0.0:qcovhsp_sum=196.4:qend_avg=57.0:qend_max=57.0:qend_min=57.0:qend_std=0.0:qend_sum=114.0:qstart_avg=2.0:qstart_max=2.0:qstart_min=2.0:qstart_std=0.0:qstart_sum=4.0:ref_name_counter=GB_GCA_016177805.1_protein.faa_JACOUN010000115.1_1@PF00015_full_PFAM.500.579--2:scovhsp_avg=70.9:scovhsp_max=70.9:scovhsp_min=70.9:scovhsp_std=0.0:scovhsp_sum=141.8:send_avg=76.0:send_max=76.0:send_min=76.0:send_std=0.0:send_sum=152.0:sstart_avg=21.0:sstart_max=21.0:sstart_min=21.0:sstart_std=0.0:sstart_sum=42.0],e021d1a0-8e9c-47ce-977d-841552d99cc3_4@MCPsignal.24.81:0[&&NHX:Sample=rhizpot3:Type=capture:besthit=96.4:bitscore=79.7:capture_class=c__Gammaproteobacteria:capture_domain=d__Bacteria:capture_family=f__Burkholderiaceae:capture_genus=g__Ramlibacter:capture_order=o__Burkholderiales:capture_phylum=p__Proteobacteria:capture_species=s__Ramlibacter sp016213325:evalue=2.6e-21:gapopen=0.0:heptad=MCP-40H:length=56.0:mismatch=2.0:qcovhsp=98.2:qend=57.0:qstart=2.0:ref_name=GB_GCA_016177805.1_protein.faa_JACOUN010000115.1_1@PF00015_full_PFAM.500.579:scovhsp=70.9:send=76.0:sstart=21.0])0:0[&&NHX:Sample_counter=rhizpot1--2||rhizpot3--1:Type_counter=capture--3:besthit_avg=96.40000000000002:besthit_max=96.4:besthit_min=96.4:besthit_std=1.7404671430534633e-14:besthit_sum=289.20000000000005:bitscore_avg=79.7:bitscore_max=79.7:bitscore_min=79.7:bitscore_std=0.0:bitscore_sum=239.10000000000002:capture_class_counter=c__Gammaproteobacteria--3:capture_domain_counter=d__Bacteria--3:capture_family_counter=f__Burkholderiaceae--3:capture_genus_counter=g__Acidovorax--1||g__CAIMXF01--1||g__Ramlibacter--1:capture_order_counter=o__Burkholderiales--3:capture_phylum_counter=p__Proteobacteria--3:capture_species_counter=s__Acidovorax sp004210805--1||s__CAIMXF01 sp013289985--1||s__Ramlibacter sp016213325--1:evalue_avg=2.6e-21:evalue_max=2.6e-21:evalue_min=2.6e-21:evalue_std=0.0:evalue_sum=7.8e-21:gapopen_avg=0.0:gapopen_max=0.0:gapopen_min=0.0:gapopen_std=0.0:gapopen_sum=0.0:gtdb_class_counter=:gtdb_domain_counter=:gtdb_family_counter=:gtdb_genus_counter=:gtdb_order_counter=:gtdb_phylum_counter=:gtdb_species_counter=:heptad_counter=MCP-40H--3:lbd_counter=:length_avg=56.0:length_max=56.0:length_min=56.0:length_std=0.0:length_sum=168.0:mismatch_avg=2.0:mismatch_max=2.0:mismatch_min=2.0:mismatch_std=0.0:mismatch_sum=6.0:name=N196221:qcovhsp_avg=98.2:qcovhsp_max=98.2:qcovhsp_min=98.2:qcovhsp_std=0.0:qcovhsp_sum=294.6:qend_avg=57.0:qend_max=57.0:qend_min=57.0:qend_std=0.0:qend_sum=171.0:qstart_avg=2.0:qstart_max=2.0:qstart_min=2.0:qstart_std=0.0:qstart_sum=6.0:ref_name_counter=GB_GCA_016177805.1_protein.faa_JACOUN010000115.1_1@PF00015_full_PFAM.500.579--3:scovhsp_avg=70.9:scovhsp_max=70.9:scovhsp_min=70.9:scovhsp_std=0.0:scovhsp_sum=212.70000000000002:send_avg=76.0:send_max=76.0:send_min=76.0:send_std=0.0:send_sum=228.0:sstart_avg=21.0:sstart_max=21.0:sstart_min=21.0:sstart_std=0.0:sstart_sum=63.0],532d8e1d-f2fd-46b7-8ed1-1bf830ce9ca6_4@MCPsignal.23.80:0[&&NHX:Sample=rhizpot3:Type=capture:besthit=96.4:bitscore=79.7:capture_class=c__Gammaproteobacteria:capture_domain=d__Bacteria:capture_family=f__Burkholderiaceae:capture_genus=g__Ramlibacter:capture_order=o__Burkholderiales:capture_phylum=p__Proteobacteria:capture_species=s__Ramlibacter sp016213325:evalue=2.6e-21:gapopen=0.0:heptad=MCP-40H:length=56.0:mismatch=2.0:qcovhsp=98.2:qend=57.0:qstart=2.0:ref_name=GB_GCA_016177805.1_protein.faa_JACOUN010000115.1_1@PF00015_full_PFAM.500.579:scovhsp=70.9:send=76.0:sstart=21.0])0:0[&&NHX:Sample_counter=rhizpot1--2||rhizpot3--2:Type_counter=capture--4:besthit_avg=96.4:besthit_max=96.4:besthit_min=96.4:besthit_std=0.0:besthit_sum=385.6:bitscore_avg=79.7:bitscore_max=79.7:bitscore_min=79.7:bitscore_std=0.0:bitscore_sum=318.8:capture_class_counter=c__Gammaproteobacteria--4:capture_domain_counter=d__Bacteria--4:capture_family_counter=f__Burkholderiaceae--4:capture_genus_counter=g__Acidovorax--1||g__CAIMXF01--1||g__Ramlibacter--2:capture_order_counter=o__Burkholderiales--4:capture_phylum_counter=p__Proteobacteria--4:capture_species_counter=s__Acidovorax sp004210805--1||s__CAIMXF01 sp013289985--1||s__Ramlibacter sp016213325--2:evalue_avg=2.6e-21:evalue_max=2.6e-21:evalue_min=2.6e-21:evalue_std=0.0:evalue_sum=1.04e-20:gapopen_avg=0.0:gapopen_max=0.0:gapopen_min=0.0:gapopen_std=0.0:gapopen_sum=0.0:gtdb_class_counter=:gtdb_domain_counter=:gtdb_family_counter=:gtdb_genus_counter=:gtdb_order_counter=:gtdb_phylum_counter=:gtdb_species_counter=:heptad_counter=MCP-40H--4:lbd_counter=:length_avg=56.0:length_max=56.0:length_min=56.0:length_std=0.0:length_sum=224.0:mismatch_avg=2.0:mismatch_max=2.0:mismatch_min=2.0:mismatch_std=0.0:mismatch_sum=8.0:name=N196223:qcovhsp_avg=98.2:qcovhsp_max=98.2:qcovhsp_min=98.2:qcovhsp_std=0.0:qcovhsp_sum=392.8:qend_avg=57.0:qend_max=57.0:qend_min=57.0:qend_std=0.0:qend_sum=228.0:qstart_avg=2.0:qstart_max=2.0:qstart_min=2.0:qstart_std=0.0:qstart_sum=8.0:ref_name_counter=GB_GCA_016177805.1_protein.faa_JACOUN010000115.1_1@PF00015_full_PFAM.500.579--4:scovhsp_avg=70.9:scovhsp_max=70.9:scovhsp_min=70.9:scovhsp_std=0.0:scovhsp_sum=283.6:send_avg=76.0:send_max=76.0:send_min=76.0:send_std=0.0:send_sum=304.0:sstart_avg=21.0:sstart_max=21.0:sstart_min=21.0:sstart_std=0.0:sstart_sum=84.0],25cfbbd5-9269-4df1-8628-4fc25c9a0072_4@MCPsignal.21.78:0[&&NHX:Sample=rhizpot3:Type=capture:besthit=96.4:bitscore=79.7:capture_class=c__Sumerlaeia:capture_domain=d__Bacteria:capture_family=f__JADFCT01:capture_genus=g__JADFCT01:capture_order=o__JADFCT01:capture_phylum=p__Sumerlaeota:capture_species=s__JADFCT01 sp017161665:evalue=2.6e-21:gapopen=0.0:heptad=MCP-40H:length=56.0:mismatch=2.0:qcovhsp=98.2:qend=57.0:qstart=2.0:ref_name=GB_GCA_016177805.1_protein.faa_JACOUN010000115.1_1@PF00015_full_PFAM.500.579:scovhsp=70.9:send=76.0:sstart=21.0])0:0[&&NHX:Sample_counter=rhizpot1--2||rhizpot3--3:Type_counter=capture--5:besthit_avg=96.4:besthit_max=96.4:besthit_min=96.4:besthit_std=0.0:besthit_sum=482.0:bitscore_avg=79.7:bitscore_max=79.7:bitscore_min=79.7:bitscore_std=0.0:bitscore_sum=398.5:capture_class_counter=c__Gammaproteobacteria--4||c__Sumerlaeia--1:capture_domain_counter=d__Bacteria--5:capture_family_counter=f__Burkholderiaceae--4||f__JADFCT01--1:capture_genus_counter=g__Acidovorax--1||g__CAIMXF01--1||g__JADFCT01--1||g__Ramlibacter--2:capture_order_counter=o__Burkholderiales--4||o__JADFCT01--1:capture_phylum_counter=p__Proteobacteria--4||p__Sumerlaeota--1:capture_species_counter=s__Acidovorax sp004210805--1||s__CAIMXF01 sp013289985--1||s__JADFCT01 sp017161665--1||s__Ramlibacter sp016213325--2:evalue_avg=2.6e-21:evalue_max=2.6e-21:evalue_min=2.6e-21:evalue_std=0.0:evalue_sum=1.3000000000000001e-20:gapopen_avg=0.0:gapopen_max=0.0:gapopen_min=0.0:gapopen_std=0.0:gapopen_sum=0.0:gtdb_class_counter=:gtdb_domain_counter=:gtdb_family_counter=:gtdb_genus_counter=:gtdb_order_counter=:gtdb_phylum_counter=:gtdb_species_counter=:heptad_counter=MCP-40H--5:lbd_counter=:length_avg=56.0:length_max=56.0:length_min=56.0:length_std=0.0:length_sum=280.0:mismatch_avg=2.0:mismatch_max=2.0:mismatch_min=2.0:mismatch_std=0.0:mismatch_sum=10.0:name=N196225:qcovhsp_avg=98.2:qcovhsp_max=98.2:qcovhsp_min=98.2:qcovhsp_std=0.0:qcovhsp_sum=491.0:qend_avg=57.0:qend_max=57.0:qend_min=57.0:qend_std=0.0:qend_sum=285.0:qstart_avg=2.0:qstart_max=2.0:qstart_min=2.0:qstart_std=0.0:qstart_sum=10.0:ref_name_counter=GB_GCA_016177805.1_protein.faa_JACOUN010000115.1_1@PF00015_full_PFAM.500.579--5:scovhsp_avg=70.9:scovhsp_max=70.9:scovhsp_min=70.9:scovhsp_std=0.0:scovhsp_sum=354.5:send_avg=76.0:send_max=76.0:send_min=76.0:send_std=0.0:send_sum=380.0:sstart_avg=21.0:sstart_max=21.0:sstart_min=21.0:sstart_std=0.0:sstart_sum=105.0],658fb33e-fca3-465c-98fe-f9d4c88cfbd8_4@MCPsignal.34.91:0[&&NHX:Sample=rhizpot3:Type=capture:besthit=96.4:bitscore=79.7:capture_class=c__Desulfomonilia:capture_domain=d__Bacteria:capture_family=f__UBA1062:capture_genus=g__UBA1062:capture_order=o__UBA1062:capture_phylum=p__Desulfobacterota:capture_species=s__UBA1062 sp001896555:evalue=2.6e-21:gapopen=0.0:heptad=MCP-40H:length=56.0:mismatch=2.0:qcovhsp=98.2:qend=57.0:qstart=2.0:ref_name=GB_GCA_016177805.1_protein.faa_JACOUN010000115.1_1@PF00015_full_PFAM.500.579:scovhsp=70.9:send=76.0:sstart=21.0]):5e-09[&&NHX:Sample_counter=rhizpot1--2||rhizpot3--4:Type_counter=capture--6:besthit_avg=96.39999999999999:besthit_max=96.4:besthit_min=96.4:besthit_std=1.556721137788958e-14:besthit_sum=578.4:bitscore_avg=79.7:bitscore_max=79.7:bitscore_min=79.7:bitscore_std=0.0:bitscore_sum=478.2:capture_class_counter=c__Desulfomonilia--1||c__Gammaproteobacteria--4||c__Sumerlaeia--1:capture_domain_counter=d__Bacteria--6:capture_family_counter=f__Burkholderiaceae--4||f__JADFCT01--1||f__UBA1062--1:capture_genus_counter=g__Acidovorax--1||g__CAIMXF01--1||g__JADFCT01--1||g__Ramlibacter--2||g__UBA1062--1:capture_order_counter=o__Burkholderiales--4||o__JADFCT01--1||o__UBA1062--1:capture_phylum_counter=p__Desulfobacterota--1||p__Proteobacteria--4||p__Sumerlaeota--1:capture_species_counter=s__Acidovorax sp004210805--1||s__CAIMXF01 sp013289985--1||s__JADFCT01 sp017161665--1||s__Ramlibacter sp016213325--2||s__UBA1062 sp001896555--1:evalue_avg=2.6e-21:evalue_max=2.6e-21:evalue_min=2.6e-21:evalue_std=0.0:evalue_sum=1.56e-20:gapopen_avg=0.0:gapopen_max=0.0:gapopen_min=0.0:gapopen_std=0.0:gapopen_sum=0.0:gtdb_class_counter=:gtdb_domain_counter=:gtdb_family_counter=:gtdb_genus_counter=:gtdb_order_counter=:gtdb_phylum_counter=:gtdb_species_counter=:heptad_counter=MCP-40H--6:lbd_counter=:length_avg=56.0:length_max=56.0:length_min=56.0:length_std=0.0:length_sum=336.0:mismatch_avg=2.0:mismatch_max=2.0:mismatch_min=2.0:mismatch_std=0.0:mismatch_sum=12.0:name=N196227:qcovhsp_avg=98.2:qcovhsp_max=98.2:qcovhsp_min=98.2:qcovhsp_std=0.0:qcovhsp_sum=589.2:qend_avg=57.0:qend_max=57.0:qend_min=57.0:qend_std=0.0:qend_sum=342.0:qstart_avg=2.0:qstart_max=2.0:qstart_min=2.0:qstart_std=0.0:qstart_sum=12.0:ref_name_counter=GB_GCA_016177805.1_protein.faa_JACOUN010000115.1_1@PF00015_full_PFAM.500.579--6:scovhsp_avg=70.89999999999999:scovhsp_max=70.9:scovhsp_min=70.9:scovhsp_std=1.556721137788958e-14:scovhsp_sum=425.4:send_avg=76.0:send_max=76.0:send_min=76.0:send_std=0.0:send_sum=456.0:sstart_avg=21.0:sstart_max=21.0:sstart_min=21.0:sstart_std=0.0:sstart_sum=126.0],(((((((((((5e97c3f5-c2e6-4039-827f-8356b3ce5fa5_5@MCPsignal.25.81:0[&&NHX:Sample=rhizpot1:Type=capture:besthit=96.4:bitscore=79.7:capture_class=c__Gammaproteobacteria:capture_domain=d__Bacteria:capture_family=f__Burkholderiaceae:capture_genus=g__Massilia:capture_order=o__Burkholderiales:capture_phylum=p__Proteobacteria:capture_species=s__Massilia aurea_B:evalue=2.49e-21:gapopen=0.0:heptad=MCP-40H:length=56.0:mismatch=2.0:qcovhsp=100.0:qend=56.0:qstart=1.0:ref_name=GB_GCA_016177805.1_protein.faa_JACOUN010000115.1_1@PF00015_full_PFAM.500.579:scovhsp=70.9:send=76.0:sstart=21.0],36ef8ddc-e9d7-4948-8e8d-74a510814127_4@MCPsignal.24.80:0[&&NHX:Sample=rhizpot1:Type=capture:besthit=96.4:bitscore=79.7:capture_class=c__Halobacteria:capture_domain=d__Archaea:capture_family=f__Natrialbaceae:capture_genus=g__Natronorubrum:capture_order=o__Halobacteriales:capture_phylum=p__Halobacteriota:capture_species=s__Natronorubrum thiooxidans:evalue=2.49e-21:gapopen=0.0:heptad=MCP-40H:length=56.0:mismatch=2.0:qcovhsp=100.0:qend=56.0:qstart=1.0:ref_name=GB_GCA_016177805.1_protein.faa_JACOUN010000115.1_1@PF00015_full_PFAM.500.579:scovhsp=70.9:send=76.0:sstart=21.0])0:0[&&NHX:Sample_counter=rhizpot1--2:Type_counter=capture--2:besthit_avg=96.4:besthit_max=96.4:besthit_min=96.4:besthit_std=0.0:besthit_sum=192.8:bitscore_avg=79.7:bitscore_max=79.7:bitscore_min=79.7:bitscore_std=0.0:bitscore_sum=159.4:capture_class_counter=c__Gammaproteobacteria--1||c__Halobacteria--1:capture_domain_counter=d__Archaea--1||d__Bacteria--1:capture_family_counter=f__Burkholderiaceae--1||f__Natrialbaceae--1:capture_genus_counter=g__Massilia--1||g__Natronorubrum--1:capture_order_counter=o__Burkholderiales--1||o__Halobacteriales--1:capture_phylum_counter=p__Halobacteriota--1||p__Proteobacteria--1:capture_species_counter=s__Massilia aurea_B--1||s__Natronorubrum thiooxidans--1:evalue_avg=2.49e-21:evalue_max=2.49e-21:evalue_min=2.49e-21:evalue_std=0.0:evalue_sum=4.98e-21:gapopen_avg=0.0:gapopen_max=0.0:gapopen_min=0.0:gapopen_std=0.0:gapopen_sum=0.0:gtdb_class_counter=:gtdb_domain_counter=:gtdb_family_counter=:gtdb_genus_counter=:gtdb_order_counter=:gtdb_phylum_counter=:gtdb_species_counter=:heptad_counter=MCP-40H--2:lbd_counter=:length_avg=56.0:length_max=56.0:length_min=56.0:length_std=0.0:length_sum=112.0:mismatch_avg=2.0:mismatch_max=2.0:mismatch_min=2.0:mismatch_std=0.0:mismatch_sum=4.0:name=N196230:qcovhsp_avg=100.0:qcovhsp_max=100.0:qcovhsp_min=100.0:qcovhsp_std=0.0:qcovhsp_sum=200.0:qend_avg=56.0:qend_max=56.0:qend_min=56.0:qend_std=0.0:qend_sum=112.0:qstart_avg=1.0:qstart_max=1.0:qstart_min=1.0:qstart_std=0.0:qstart_sum=2.0:ref_name_counter=GB_GCA_016177805.1_protein.faa_JACOUN010000115.1_1@PF00015_full_PFAM.500.579--2:scovhsp_avg=70.9:scovhsp_max=70.9:scovhsp_min=70.9:scovhsp_std=0.0:scovhsp_sum=141.8:send_avg=76.0:send_max=76.0:send_min=76.0:send_std=0.0:send_sum=152.0:sstart_avg=21.0:sstart_max=21.0:sstart_min=21.0:sstart_std=0.0:sstart_sum=42.0],7f72d77b-ba60-4904-9fa3-417469d1794b_4@MCPsignal.24.80:0[&&NHX:Sample=rhizpot1:Type=capture:besthit=96.4:bitscore=79.7:capture_class=c__Halobacteria:capture_domain=d__Archaea:capture_family=f__Natrialbaceae:capture_genus=g__Natronorubrum:capture_order=o__Halobacteriales:capture_phylum=p__Halobacteriota:capture_species=s__Natronorubrum thiooxidans:evalue=2.49e-21:gapopen=0.0:heptad=MCP-40H:length=56.0:mismatch=2.0:qcovhsp=100.0:qend=56.0:qstart=1.0:ref_name=GB_GCA_016177805.1_protein.faa_JACOUN010000115.1_1@PF00015_full_PFAM.500.579:scovhsp=70.9:send=76.0:sstart=21.0])0:0[&&NHX:Sample_counter=rhizpot1--3:Type_counter=capture--3:besthit_avg=96.40000000000002:besthit_max=96.4:besthit_min=96.4:besthit_std=1.7404671430534633e-14:besthit_sum=289.20000000000005:bitscore_avg=79.7:bitscore_max=79.7:bitscore_min=79.7:bitscore_std=0.0:bitscore_sum=239.10000000000002:capture_class_counter=c__Gammaproteobacteria--1||c__Halobacteria--2:capture_domain_counter=d__Archaea--2||d__Bacteria--1:capture_family_counter=f__Burkholderiaceae--1||f__Natrialbaceae--2:capture_genus_counter=g__Massilia--1||g__Natronorubrum--2:capture_order_counter=o__Burkholderiales--1||o__Halobacteriales--2:capture_phylum_counter=p__Halobacteriota--2||p__Proteobacteria--1:capture_species_counter=s__Massilia aurea_B--1||s__Natronorubrum thiooxidans--2:evalue_avg=2.49e-21:evalue_max=2.49e-21:evalue_min=2.49e-21:evalue_std=0.0:evalue_sum=7.47e-21:gapopen_avg=0.0:gapopen_max=0.0:gapopen_min=0.0:gapopen_std=0.0:gapopen_sum=0.0:gtdb_class_counter=:gtdb_domain_counter=:gtdb_family_counter=:gtdb_genus_counter=:gtdb_order_counter=:gtdb_phylum_counter=:gtdb_species_counter=:heptad_counter=MCP-40H--3:lbd_counter=:length_avg=56.0:length_max=56.0:length_min=56.0:length_std=0.0:length_sum=168.0:mismatch_avg=2.0:mismatch_max=2.0:mismatch_min=2.0:mismatch_std=0.0:mismatch_sum=6.0:name=N196232:qcovhsp_avg=100.0:qcovhsp_max=100.0:qcovhsp_min=100.0:qcovhsp_std=0.0:qcovhsp_sum=300.0:qend_avg=56.0:qend_max=56.0:qend_min=56.0:qend_std=0.0:qend_sum=168.0:qstart_avg=1.0:qstart_max=1.0:qstart_min=1.0:qstart_std=0.0:qstart_sum=3.0:ref_name_counter=GB_GCA_016177805.1_protein.faa_JACOUN010000115.1_1@PF00015_full_PFAM.500.579--3:scovhsp_avg=70.9:scovhsp_max=70.9:scovhsp_min=70.9:scovhsp_std=0.0:scovhsp_sum=212.70000000000002:send_avg=76.0:send_max=76.0:send_min=76.0:send_std=0.0:send_sum=228.0:sstart_avg=21.0:sstart_max=21.0:sstart_min=21.0:sstart_std=0.0:sstart_sum=63.0],e5e4aa42-329d-4265-8302-3202c8a9b732_4@MCPsignal.25.81:0[&&NHX:Sample=rhizpot1:Type=capture:besthit=96.4:bitscore=79.7:capture_class=c__Halobacteria:capture_domain=d__Archaea:capture_family=f__Natrialbaceae:capture_genus=g__Natronorubrum:capture_order=o__Halobacteriales:capture_phylum=p__Halobacteriota:capture_species=s__Natronorubrum thiooxidans:evalue=2.49e-21:gapopen=0.0:heptad=MCP-40H:length=56.0:mismatch=2.0:qcovhsp=100.0:qend=56.0:qstart=1.0:ref_name=GB_GCA_016177805.1_protein.faa_JACOUN010000115.1_1@PF00015_full_PFAM.500.579:scovhsp=70.9:send=76.0:sstart=21.0])0:0[&&NHX:Sample_counter=rhizpot1--4:Type_counter=capture--4:besthit_avg=96.4:besthit_max=96.4:besthit_min=96.4:besthit_std=0.0:besthit_sum=385.6:bitscore_avg=79.7:bitscore_max=79.7:bitscore_min=79.7:bitscore_std=0.0:bitscore_sum=318.8:capture_class_counter=c__Gammaproteobacteria--1||c__Halobacteria--3:capture_domain_counter=d__Archaea--3||d__Bacteria--1:capture_family_counter=f__Burkholderiaceae--1||f__Natrialbaceae--3:capture_genus_counter=g__Massilia--1||g__Natronorubrum--3:capture_order_counter=o__Burkholderiales--1||o__Halobacteriales--3:capture_phylum_counter=p__Halobacteriota--3||p__Proteobacteria--1:capture_species_counter=s__Massilia aurea_B--1||s__Natronorubrum thiooxidans--3:evalue_avg=2.49e-21:evalue_max=2.49e-21:evalue_min=2.49e-21:evalue_std=0.0:evalue_sum=9.96e-21:gapopen_avg=0.0:gapopen_max=0.0:gapopen_min=0.0:gapopen_std=0.0:gapopen_sum=0.0:gtdb_class_counter=:gtdb_domain_counter=:gtdb_family_counter=:gtdb_genus_counter=:gtdb_order_counter=:gtdb_phylum_counter=:gtdb_species_counter=:heptad_counter=MCP-40H--4:lbd_counter=:length_avg=56.0:length_max=56.0:length_min=56.0:length_std=0.0:length_sum=224.0:mismatch_avg=2.0:mismatch_max=2.0:mismatch_min=2.0:mismatch_std=0.0:mismatch_sum=8.0:name=N196234:qcovhsp_avg=100.0:qcovhsp_max=100.0:qcovhsp_min=100.0:qcovhsp_std=0.0:qcovhsp_sum=400.0:qend_avg=56.0:qend_max=56.0:qend_min=56.0:qend_std=0.0:qend_sum=224.0:qstart_avg=1.0:qstart_max=1.0:qstart_min=1.0:qstart_std=0.0:qstart_sum=4.0:ref_name_counter=GB_GCA_016177805.1_protein.faa_JACOUN010000115.1_1@PF00015_full_PFAM.500.579--4:scovhsp_avg=70.9:scovhsp_max=70.9:scovhsp_min=70.9:scovhsp_std=0.0:scovhsp_sum=283.6:send_avg=76.0:send_max=76.0:send_min=76.0:send_std=0.0:send_sum=304.0:sstart_avg=21.0:sstart_max=21.0:sstart_min=21.0:sstart_std=0.0:sstart_sum=84.0],235b332d-0cea-44ec-9048-7b4d4fd63890_4@MCPsignal.24.80:0[&&NHX:Sample=rhizpot1:Type=capture:besthit=96.4:bitscore=79.7:capture_class=c__Gammaproteobacteria:capture_domain=d__Bacteria:capture_family=f__Burkholderiaceae:capture_genus=g__Massilia:capture_order=o__Burkholderiales:capture_phylum=p__Proteobacteria:capture_species=s__Massilia aurea_B:evalue=2.49e-21:gapopen=0.0:heptad=MCP-40H:length=56.0:mismatch=2.0:qcovhsp=100.0:qend=56.0:qstart=1.0:ref_name=GB_GCA_016177805.1_protein.faa_JACOUN010000115.1_1@PF00015_full_PFAM.500.579:scovhsp=70.9:send=76.0:sstart=21.0])0:0[&&NHX:Sample_counter=rhizpot1--5:Type_counter=capture--5:besthit_avg=96.4:besthit_max=96.4:besthit_min=96.4:besthit_std=0.0:besthit_sum=482.0:bitscore_avg=79.7:bitscore_max=79.7:bitscore_min=79.7:bitscore_std=0.0:bitscore_sum=398.5:capture_class_counter=c__Gammaproteobacteria--2||c__Halobacteria--3:capture_domain_counter=d__Archaea--3||d__Bacteria--2:capture_family_counter=f__Burkholderiaceae--2||f__Natrialbaceae--3:capture_genus_counter=g__Massilia--2||g__Natronorubrum--3:capture_order_counter=o__Burkholderiales--2||o__Halobacteriales--3:capture_phylum_counter=p__Halobacteriota--3||p__Proteobacteria--2:capture_species_counter=s__Massilia aurea_B--2||s__Natronorubrum thiooxidans--3:evalue_avg=2.49e-21:evalue_max=2.49e-21:evalue_min=2.49e-21:evalue_std=0.0:evalue_sum=1.245e-20:gapopen_avg=0.0:gapopen_max=0.0:gapopen_min=0.0:gapopen_std=0.0:gapopen_sum=0.0:gtdb_class_counter=:gtdb_domain_counter=:gtdb_family_counter=:gtdb_genus_counter=:gtdb_order_counter=:gtdb_phylum_counter=:gtdb_species_counter=:heptad_counter=MCP-40H--5:lbd_counter=:length_avg=56.0:length_max=56.0:length_min=56.0:length_std=0.0:length_sum=280.0:mismatch_avg=2.0:mismatch_max=2.0:mismatch_min=2.0:mismatch_std=0.0:mismatch_sum=10.0:name=N196236:qcovhsp_avg=100.0:qcovhsp_max=100.0:qcovhsp_min=100.0:qcovhsp_std=0.0:qcovhsp_sum=500.0:qend_avg=56.0:qend_max=56.0:qend_min=56.0:qend_std=0.0:qend_sum=280.0:qstart_avg=1.0:qstart_max=1.0:qstart_min=1.0:qstart_std=0.0:qstart_sum=5.0:ref_name_counter=GB_GCA_016177805.1_protein.faa_JACOUN010000115.1_1@PF00015_full_PFAM.500.579--5:scovhsp_avg=70.9:scovhsp_max=70.9:scovhsp_min=70.9:scovhsp_std=0.0:scovhsp_sum=354.5:send_avg=76.0:send_max=76.0:send_min=76.0:send_std=0.0:send_sum=380.0:sstart_avg=21.0:sstart_max=21.0:sstart_min=21.0:sstart_std=0.0:sstart_sum=105.0],d62158ab-e922-43d6-99d2-1b25440c52b4_2@MCPsignal.24.80:0[&&NHX:Sample=rhizpot2:Type=capture:besthit=96.4:bitscore=79.7:capture_class=c__Gammaproteobacteria:capture_domain=d__Bacteria:capture_family=f__Burkholderiaceae:capture_genus=g__Ramlibacter:capture_order=o__Burkholderiales:capture_phylum=p__Proteobacteria:capture_species=s__Ramlibacter soli:evalue=2.49e-21:gapopen=0.0:heptad=MCP-40H:length=56.0:mismatch=2.0:qcovhsp=100.0:qend=56.0:qstart=1.0:ref_name=GB_GCA_016177805.1_protein.faa_JACOUN010000115.1_1@PF00015_full_PFAM.500.579:scovhsp=70.9:send=76.0:sstart=21.0])0:0[&&NHX:Sample_counter=rhizpot1--5||rhizpot2--1:Type_counter=capture--6:besthit_avg=96.39999999999999:besthit_max=96.4:besthit_min=96.4:besthit_std=1.556721137788958e-14:besthit_sum=578.4:bitscore_avg=79.7:bitscore_max=79.7:bitscore_min=79.7:bitscore_std=0.0:bitscore_sum=478.2:capture_class_counter=c__Gammaproteobacteria--3||c__Halobacteria--3:capture_domain_counter=d__Archaea--3||d__Bacteria--3:capture_family_counter=f__Burkholderiaceae--3||f__Natrialbaceae--3:capture_genus_counter=g__Massilia--2||g__Natronorubrum--3||g__Ramlibacter--1:capture_order_counter=o__Burkholderiales--3||o__Halobacteriales--3:capture_phylum_counter=p__Halobacteriota--3||p__Proteobacteria--3:capture_species_counter=s__Massilia aurea_B--2||s__Natronorubrum thiooxidans--3||s__Ramlibacter soli--1:evalue_avg=2.49e-21:evalue_max=2.49e-21:evalue_min=2.49e-21:evalue_std=0.0:evalue_sum=1.494e-20:gapopen_avg=0.0:gapopen_max=0.0:gapopen_min=0.0:gapopen_std=0.0:gapopen_sum=0.0:gtdb_class_counter=:gtdb_domain_counter=:gtdb_family_counter=:gtdb_genus_counter=:gtdb_order_counter=:gtdb_phylum_counter=:gtdb_species_counter=:heptad_counter=MCP-40H--6:lbd_counter=:length_avg=56.0:length_max=56.0:length_min=56.0:length_std=0.0:length_sum=336.0:mismatch_avg=2.0:mismatch_max=2.0:mismatch_min=2.0:mismatch_std=0.0:mismatch_sum=12.0:name=N196238:qcovhsp_avg=100.0:qcovhsp_max=100.0:qcovhsp_min=100.0:qcovhsp_std=0.0:qcovhsp_sum=600.0:qend_avg=56.0:qend_max=56.0:qend_min=56.0:qend_std=0.0:qend_sum=336.0:qstart_avg=1.0:qstart_max=1.0:qstart_min=1.0:qstart_std=0.0:qstart_sum=6.0:ref_name_counter=GB_GCA_016177805.1_protein.faa_JACOUN010000115.1_1@PF00015_full_PFAM.500.579--6:scovhsp_avg=70.89999999999999:scovhsp_max=70.9:scovhsp_min=70.9:scovhsp_std=1.556721137788958e-14:scovhsp_sum=425.4:send_avg=76.0:send_max=76.0:send_min=76.0:send_std=0.0:send_sum=456.0:sstart_avg=21.0:sstart_max=21.0:sstart_min=21.0:sstart_std=0.0:sstart_sum=126.0],c44b4045-ff13-405c-82a4-e73f3ab53ab9_5@MCPsignal.24.80:0[&&NHX:Sample=rhiztom1:Type=capture:besthit=96.4:bitscore=79.7:capture_class=c__Holophagae:capture_domain=d__Bacteria:capture_family=f__Holophagaceae:capture_genus=g__Geothrix:capture_order=o__Holophagales:capture_phylum=p__Acidobacteriota:capture_species=s__Geothrix sp013390615:evalue=2.49e-21:gapopen=0.0:heptad=MCP-40H:length=56.0:mismatch=2.0:qcovhsp=100.0:qend=56.0:qstart=1.0:ref_name=GB_GCA_016177805.1_protein.faa_JACOUN010000115.1_1@PF00015_full_PFAM.500.579:scovhsp=70.9:send=76.0:sstart=21.0])0:0[&&NHX:Sample_counter=rhizpot1--5||rhizpot2--1||rhiztom1--1:Type_counter=capture--7:besthit_avg=96.39999999999999:besthit_max=96.4:besthit_min=96.4:besthit_std=1.5349477418661813e-14:besthit_sum=674.8:bitscore_avg=79.7:bitscore_max=79.7:bitscore_min=79.7:bitscore_std=0.0:bitscore_sum=557.9:capture_class_counter=c__Gammaproteobacteria--3||c__Halobacteria--3||c__Holophagae--1:capture_domain_counter=d__Archaea--3||d__Bacteria--4:capture_family_counter=f__Burkholderiaceae--3||f__Holophagaceae--1||f__Natrialbaceae--3:capture_genus_counter=g__Geothrix--1||g__Massilia--2||g__Natronorubrum--3||g__Ramlibacter--1:capture_order_counter=o__Burkholderiales--3||o__Halobacteriales--3||o__Holophagales--1:capture_phylum_counter=p__Acidobacteriota--1||p__Halobacteriota--3||p__Proteobacteria--3:capture_species_counter=s__Geothrix sp013390615--1||s__Massilia aurea_B--2||s__Natronorubrum thiooxidans--3||s__Ramlibacter soli--1:evalue_avg=2.49e-21:evalue_max=2.49e-21:evalue_min=2.49e-21:evalue_std=0.0:evalue_sum=1.743e-20:gapopen_avg=0.0:gapopen_max=0.0:gapopen_min=0.0:gapopen_std=0.0:gapopen_sum=0.0:gtdb_class_counter=:gtdb_domain_counter=:gtdb_family_counter=:gtdb_genus_counter=:gtdb_order_counter=:gtdb_phylum_counter=:gtdb_species_counter=:heptad_counter=MCP-40H--7:lbd_counter=:length_avg=56.0:length_max=56.0:length_min=56.0:length_std=0.0:length_sum=392.0:mismatch_avg=2.0:mismatch_max=2.0:mismatch_min=2.0:mismatch_std=0.0:mismatch_sum=14.0:name=N196240:qcovhsp_avg=100.0:qcovhsp_max=100.0:qcovhsp_min=100.0:qcovhsp_std=0.0:qcovhsp_sum=700.0:qend_avg=56.0:qend_max=56.0:qend_min=56.0:qend_std=0.0:qend_sum=392.0:qstart_avg=1.0:qstart_max=1.0:qstart_min=1.0:qstart_std=0.0:qstart_sum=7.0:ref_name_counter=GB_GCA_016177805.1_protein.faa_JACOUN010000115.1_1@PF00015_full_PFAM.500.579--7:scovhsp_avg=70.89999999999999:scovhsp_max=70.9:scovhsp_min=70.9:scovhsp_std=1.5349477418661813e-14:scovhsp_sum=496.29999999999995:send_avg=76.0:send_max=76.0:send_min=76.0:send_std=0.0:send_sum=532.0:sstart_avg=21.0:sstart_max=21.0:sstart_min=21.0:sstart_std=0.0:sstart_sum=147.0],905247d7-b902-4a0c-9a74-cddd987e0d1a_6@MCPsignal.25.81:0[&&NHX:Sample=rhiztom1:Type=capture:besthit=96.4:bitscore=79.7:capture_class=c__Holophagae:capture_domain=d__Bacteria:capture_family=f__Holophagaceae:capture_genus=g__Geothrix:capture_order=o__Holophagales:capture_phylum=p__Acidobacteriota:capture_species=s__Geothrix sp013390615:evalue=2.49e-21:gapopen=0.0:heptad=MCP-40H:length=56.0:mismatch=2.0:qcovhsp=100.0:qend=56.0:qstart=1.0:ref_name=GB_GCA_016177805.1_protein.faa_JACOUN010000115.1_1@PF00015_full_PFAM.500.579:scovhsp=70.9:send=76.0:sstart=21.0])0:0[&&NHX:Sample_counter=rhizpot1--5||rhizpot2--1||rhiztom1--2:Type_counter=capture--8:besthit_avg=96.4:besthit_max=96.4:besthit_min=96.4:besthit_std=0.0:besthit_sum=771.2:bitscore_avg=79.7:bitscore_max=79.7:bitscore_min=79.7:bitscore_std=0.0:bitscore_sum=637.6:capture_class_counter=c__Gammaproteobacteria--3||c__Halobacteria--3||c__Holophagae--2:capture_domain_counter=d__Archaea--3||d__Bacteria--5:capture_family_counter=f__Burkholderiaceae--3||f__Holophagaceae--2||f__Natrialbaceae--3:capture_genus_counter=g__Geothrix--2||g__Massilia--2||g__Natronorubrum--3||g__Ramlibacter--1:capture_order_counter=o__Burkholderiales--3||o__Halobacteriales--3||o__Holophagales--2:capture_phylum_counter=p__Acidobacteriota--2||p__Halobacteriota--3||p__Proteobacteria--3:capture_species_counter=s__Geothrix sp013390615--2||s__Massilia aurea_B--2||s__Natronorubrum thiooxidans--3||s__Ramlibacter soli--1:evalue_avg=2.49e-21:evalue_max=2.49e-21:evalue_min=2.49e-21:evalue_std=0.0:evalue_sum=1.992e-20:gapopen_avg=0.0:gapopen_max=0.0:gapopen_min=0.0:gapopen_std=0.0:gapopen_sum=0.0:gtdb_class_counter=:gtdb_domain_counter=:gtdb_family_counter=:gtdb_genus_counter=:gtdb_order_counter=:gtdb_phylum_counter=:gtdb_species_counter=:heptad_counter=MCP-40H--8:lbd_counter=:length_avg=56.0:length_max=56.0:length_min=56.0:length_std=0.0:length_sum=448.0:mismatch_avg=2.0:mismatch_max=2.0:mismatch_min=2.0:mismatch_std=0.0:mismatch_sum=16.0:name=N196242:qcovhsp_avg=100.0:qcovhsp_max=100.0:qcovhsp_min=100.0:qcovhsp_std=0.0:qcovhsp_sum=800.0:qend_avg=56.0:qend_max=56.0:qend_min=56.0:qend_std=0.0:qend_sum=448.0:qstart_avg=1.0:qstart_max=1.0:qstart_min=1.0:qstart_std=0.0:qstart_sum=8.0:ref_name_counter=GB_GCA_016177805.1_protein.faa_JACOUN010000115.1_1@PF00015_full_PFAM.500.579--8:scovhsp_avg=70.9:scovhsp_max=70.9:scovhsp_min=70.9:scovhsp_std=0.0:scovhsp_sum=567.2:send_avg=76.0:send_max=76.0:send_min=76.0:send_std=0.0:send_sum=608.0:sstart_avg=21.0:sstart_max=21.0:sstart_min=21.0:sstart_std=0.0:sstart_sum=168.0],e2599ccf-4e02-44e3-ac15-b78246d58799_2@MCPsignal.24.80:0[&&NHX:Sample=rhiztom1:Type=capture:besthit=96.4:bitscore=79.7:capture_class=c__Holophagae:capture_domain=d__Bacteria:capture_family=f__Holophagaceae:capture_genus=g__Geothrix:capture_order=o__Holophagales:capture_phylum=p__Acidobacteriota:capture_species=s__Geothrix sp013390615:evalue=2.49e-21:gapopen=0.0:heptad=MCP-40H:length=56.0:mismatch=2.0:qcovhsp=100.0:qend=56.0:qstart=1.0:ref_name=GB_GCA_016177805.1_protein.faa_JACOUN010000115.1_1@PF00015_full_PFAM.500.579:scovhsp=70.9:send=76.0:sstart=21.0])0:0[&&NHX:Sample_counter=rhizpot1--5||rhizpot2--1||rhiztom1--3:Type_counter=capture--9:besthit_avg=96.4:besthit_max=96.4:besthit_min=96.4:besthit_std=0.0:besthit_sum=867.6:bitscore_avg=79.7:bitscore_max=79.7:bitscore_min=79.7:bitscore_std=0.0:bitscore_sum=717.3000000000001:capture_class_counter=c__Gammaproteobacteria--3||c__Halobacteria--3||c__Holophagae--3:capture_domain_counter=d__Archaea--3||d__Bacteria--6:capture_family_counter=f__Burkholderiaceae--3||f__Holophagaceae--3||f__Natrialbaceae--3:capture_genus_counter=g__Geothrix--3||g__Massilia--2||g__Natronorubrum--3||g__Ramlibacter--1:capture_order_counter=o__Burkholderiales--3||o__Halobacteriales--3||o__Holophagales--3:capture_phylum_counter=p__Acidobacteriota--3||p__Halobacteriota--3||p__Proteobacteria--3:capture_species_counter=s__Geothrix sp013390615--3||s__Massilia aurea_B--2||s__Natronorubrum thiooxidans--3||s__Ramlibacter soli--1:evalue_avg=2.49e-21:evalue_max=2.49e-21:evalue_min=2.49e-21:evalue_std=0.0:evalue_sum=2.241e-20:gapopen_avg=0.0:gapopen_max=0.0:gapopen_min=0.0:gapopen_std=0.0:gapopen_sum=0.0:gtdb_class_counter=:gtdb_domain_counter=:gtdb_family_counter=:gtdb_genus_counter=:gtdb_order_counter=:gtdb_phylum_counter=:gtdb_species_counter=:heptad_counter=MCP-40H--9:lbd_counter=:length_avg=56.0:length_max=56.0:length_min=56.0:length_std=0.0:length_sum=504.0:mismatch_avg=2.0:mismatch_max=2.0:mismatch_min=2.0:mismatch_std=0.0:mismatch_sum=18.0:name=N196244:qcovhsp_avg=100.0:qcovhsp_max=100.0:qcovhsp_min=100.0:qcovhsp_std=0.0:qcovhsp_sum=900.0:qend_avg=56.0:qend_max=56.0:qend_min=56.0:qend_std=0.0:qend_sum=504.0:qstart_avg=1.0:qstart_max=1.0:qstart_min=1.0:qstart_std=0.0:qstart_sum=9.0:ref_name_counter=GB_GCA_016177805.1_protein.faa_JACOUN010000115.1_1@PF00015_full_PFAM.500.579--9:scovhsp_avg=70.9:scovhsp_max=70.9:scovhsp_min=70.9:scovhsp_std=0.0:scovhsp_sum=638.1:send_avg=76.0:send_max=76.0:send_min=76.0:send_std=0.0:send_sum=684.0:sstart_avg=21.0:sstart_max=21.0:sstart_min=21.0:sstart_std=0.0:sstart_sum=189.0],a0aa225c-5416-4522-b02b-f357facf40f7_1@MCPsignal.23.79:0[&&NHX:Sample=rhiztom2:Type=capture:besthit=96.4:bitscore=79.7:capture_class=c__Gammaproteobacteria:capture_domain=d__Bacteria:capture_family=f__Enterobacteriaceae:capture_genus=g__Rahnella:capture_order=o__Enterobacterales:capture_phylum=p__Proteobacteria:capture_species=s__Rahnella aquatilis:evalue=2.49e-21:gapopen=0.0:heptad=MCP-40H:length=56.0:mismatch=2.0:qcovhsp=100.0:qend=56.0:qstart=1.0:ref_name=GB_GCA_016177805.1_protein.faa_JACOUN010000115.1_1@PF00015_full_PFAM.500.579:scovhsp=70.9:send=76.0:sstart=21.0]):5e-09[&&NHX:Sample_counter=rhizpot1--5||rhizpot2--1||rhiztom1--3||rhiztom2--1:Type_counter=capture--10:besthit_avg=96.4:besthit_max=96.4:besthit_min=96.4:besthit_std=0.0:besthit_sum=964.0:bitscore_avg=79.70000000000002:bitscore_max=79.7:bitscore_min=79.7:bitscore_std=1.4979556132593925e-14:bitscore_sum=797.0000000000001:capture_class_counter=c__Gammaproteobacteria--4||c__Halobacteria--3||c__Holophagae--3:capture_domain_counter=d__Archaea--3||d__Bacteria--7:capture_family_counter=f__Burkholderiaceae--3||f__Enterobacteriaceae--1||f__Holophagaceae--3||f__Natrialbaceae--3:capture_genus_counter=g__Geothrix--3||g__Massilia--2||g__Natronorubrum--3||g__Rahnella--1||g__Ramlibacter--1:capture_order_counter=o__Burkholderiales--3||o__Enterobacterales--1||o__Halobacteriales--3||o__Holophagales--3:capture_phylum_counter=p__Acidobacteriota--3||p__Halobacteriota--3||p__Proteobacteria--4:capture_species_counter=s__Geothrix sp013390615--3||s__Massilia aurea_B--2||s__Natronorubrum thiooxidans--3||s__Rahnella aquatilis--1||s__Ramlibacter soli--1:evalue_avg=2.49e-21:evalue_max=2.49e-21:evalue_min=2.49e-21:evalue_std=0.0:evalue_sum=2.49e-20:gapopen_avg=0.0:gapopen_max=0.0:gapopen_min=0.0:gapopen_std=0.0:gapopen_sum=0.0:gtdb_class_counter=:gtdb_domain_counter=:gtdb_family_counter=:gtdb_genus_counter=:gtdb_order_counter=:gtdb_phylum_counter=:gtdb_species_counter=:heptad_counter=MCP-40H--10:lbd_counter=:length_avg=56.0:length_max=56.0:length_min=56.0:length_std=0.0:length_sum=560.0:mismatch_avg=2.0:mismatch_max=2.0:mismatch_min=2.0:mismatch_std=0.0:mismatch_sum=20.0:name=N196246:qcovhsp_avg=100.0:qcovhsp_max=100.0:qcovhsp_min=100.0:qcovhsp_std=0.0:qcovhsp_sum=1000.0:qend_avg=56.0:qend_max=56.0:qend_min=56.0:qend_std=0.0:qend_sum=560.0:qstart_avg=1.0:qstart_max=1.0:qstart_min=1.0:qstart_std=0.0:qstart_sum=10.0:ref_name_counter=GB_GCA_016177805.1_protein.faa_JACOUN010000115.1_1@PF00015_full_PFAM.500.579--10:scovhsp_avg=70.9:scovhsp_max=70.9:scovhsp_min=70.9:scovhsp_std=0.0:scovhsp_sum=709.0:send_avg=76.0:send_max=76.0:send_min=76.0:send_std=0.0:send_sum=760.0:sstart_avg=21.0:sstart_max=21.0:sstart_min=21.0:sstart_std=0.0:sstart_sum=210.0],(d810b90e-52f4-4475-bdcb-674976f75889_2@MCPsignal.34.90:5e-09[&&NHX:Sample=rhiztom3:Type=capture:besthit=96.4:bitscore=78.2:capture_class=c__Gammaproteobacteria:capture_domain=d__Bacteria:capture_family=f__Burkholderiaceae:capture_genus=g__Ramlibacter:capture_order=o__Burkholderiales:capture_phylum=p__Proteobacteria:capture_species=s__Ramlibacter monticola:evalue=1.01e-20:gapopen=0.0:heptad=MCP-40H:length=55.0:mismatch=2.0:qcovhsp=98.2:qend=56.0:qstart=2.0:ref_name=GB_GCA_016177805.1_protein.faa_JACOUN010000115.1_1@PF00015_full_PFAM.500.579:scovhsp=69.6:send=75.0:sstart=21.0],e57a607a-081e-4597-b80f-38c74ba59302_1@MCPsignal.160.243:0.0400207[&&NHX:Sample=rhiztom1:Type=capture:capture_class=c__Gammaproteobacteria:capture_domain=d__Bacteria:capture_family=f__Burkholderiaceae:capture_genus=g__Pseudoduganella:capture_order=o__Burkholderiales:capture_phylum=p__Proteobacteria:capture_species=s__Pseudoduganella lurida:heptad=MCP-40H])0:5e-09[&&NHX:Sample_counter=rhiztom1--1||rhiztom3--1:Type_counter=capture--2:besthit_avg=96.4:besthit_max=96.4:besthit_min=96.4:besthit_std=0:besthit_sum=96.4:bitscore_avg=78.2:bitscore_max=78.2:bitscore_min=78.2:bitscore_std=0:bitscore_sum=78.2:capture_class_counter=c__Gammaproteobacteria--2:capture_domain_counter=d__Bacteria--2:capture_family_counter=f__Burkholderiaceae--2:capture_genus_counter=g__Pseudoduganella--1||g__Ramlibacter--1:capture_order_counter=o__Burkholderiales--2:capture_phylum_counter=p__Proteobacteria--2:capture_species_counter=s__Pseudoduganella lurida--1||s__Ramlibacter monticola--1:evalue_avg=1.01e-20:evalue_max=1.01e-20:evalue_min=1.01e-20:evalue_std=0:evalue_sum=1.01e-20:gapopen_avg=0.0:gapopen_max=0.0:gapopen_min=0.0:gapopen_std=0:gapopen_sum=0.0:gtdb_class_counter=:gtdb_domain_counter=:gtdb_family_counter=:gtdb_genus_counter=:gtdb_order_counter=:gtdb_phylum_counter=:gtdb_species_counter=:heptad_counter=MCP-40H--2:lbd_counter=:length_avg=55.0:length_max=55.0:length_min=55.0:length_std=0:length_sum=55.0:mismatch_avg=2.0:mismatch_max=2.0:mismatch_min=2.0:mismatch_std=0:mismatch_sum=2.0:name=N196249:qcovhsp_avg=98.2:qcovhsp_max=98.2:qcovhsp_min=98.2:qcovhsp_std=0:qcovhsp_sum=98.2:qend_avg=56.0:qend_max=56.0:qend_min=56.0:qend_std=0:qend_sum=56.0:qstart_avg=2.0:qstart_max=2.0:qstart_min=2.0:qstart_std=0:qstart_sum=2.0:ref_name_counter=GB_GCA_016177805.1_protein.faa_JACOUN010000115.1_1@PF00015_full_PFAM.500.579--1:scovhsp_avg=69.6:scovhsp_max=69.6:scovhsp_min=69.6:scovhsp_std=0:scovhsp_sum=69.6:send_avg=75.0:send_max=75.0:send_min=75.0:send_std=0:send_sum=75.0:sstart_avg=21.0:sstart_max=21.0:sstart_min=21.0:sstart_std=0:sstart_sum=21.0])0.117:5e-09[&&NHX:Sample_counter=rhizpot1--5||rhizpot2--1||rhiztom1--4||rhiztom2--1||rhiztom3--1:Type_counter=capture--12:besthit_avg=96.4:besthit_max=96.4:besthit_min=96.4:besthit_std=0.0:besthit_sum=1060.4:bitscore_avg=79.56363636363638:bitscore_max=79.7:bitscore_min=78.2:bitscore_std=0.45226701686664544:bitscore_sum=875.2000000000002:capture_class_counter=c__Gammaproteobacteria--6||c__Halobacteria--3||c__Holophagae--3:capture_domain_counter=d__Archaea--3||d__Bacteria--9:capture_family_counter=f__Burkholderiaceae--5||f__Enterobacteriaceae--1||f__Holophagaceae--3||f__Natrialbaceae--3:capture_genus_counter=g__Geothrix--3||g__Massilia--2||g__Natronorubrum--3||g__Pseudoduganella--1||g__Rahnella--1||g__Ramlibacter--2:capture_order_counter=o__Burkholderiales--5||o__Enterobacterales--1||o__Halobacteriales--3||o__Holophagales--3:capture_phylum_counter=p__Acidobacteriota--3||p__Halobacteriota--3||p__Proteobacteria--6:capture_species_counter=s__Geothrix sp013390615--3||s__Massilia aurea_B--2||s__Natronorubrum thiooxidans--3||s__Pseudoduganella lurida--1||s__Rahnella aquatilis--1||s__Ramlibacter monticola--1||s__Ramlibacter soli--1:evalue_avg=3.181818181818182e-21:evalue_max=1.01e-20:evalue_min=2.49e-21:evalue_std=2.294501332236781e-21:evalue_sum=3.5e-20:gapopen_avg=0.0:gapopen_max=0.0:gapopen_min=0.0:gapopen_std=0.0:gapopen_sum=0.0:gtdb_class_counter=:gtdb_domain_counter=:gtdb_family_counter=:gtdb_genus_counter=:gtdb_order_counter=:gtdb_phylum_counter=:gtdb_species_counter=:heptad_counter=MCP-40H--12:lbd_counter=:length_avg=55.90909090909091:length_max=56.0:length_min=55.0:length_std=0.3015113445777636:length_sum=615.0:mismatch_avg=2.0:mismatch_max=2.0:mismatch_min=2.0:mismatch_std=0.0:mismatch_sum=22.0:name=N196250:qcovhsp_avg=99.83636363636364:qcovhsp_max=100.0:qcovhsp_min=98.2:qcovhsp_std=0.5427204202399737:qcovhsp_sum=1098.2:qend_avg=56.0:qend_max=56.0:qend_min=56.0:qend_std=0.0:qend_sum=616.0:qstart_avg=1.0909090909090908:qstart_max=2.0:qstart_min=1.0:qstart_std=0.30151134457776363:qstart_sum=12.0:ref_name_counter=GB_GCA_016177805.1_protein.faa_JACOUN010000115.1_1@PF00015_full_PFAM.500.579--11:scovhsp_avg=70.78181818181818:scovhsp_max=70.9:scovhsp_min=69.6:scovhsp_std=0.39196474795109615:scovhsp_sum=778.6:send_avg=75.9090909090909:send_max=76.0:send_min=75.0:send_std=0.3015113445777636:send_sum=835.0:sstart_avg=21.0:sstart_max=21.0:sstart_min=21.0:sstart_std=0.0:sstart_sum=231.0],((19e828e5-bb5f-47f3-a597-2b1aa353db8f_2@MCPsignal.49.112:0.0454069[&&NHX:Sample=rhizpot3:Type=capture:capture_class=c__Myxococcia:capture_domain=d__Bacteria:capture_family=f__Myxococcaceae:capture_genus=g__Archangium:capture_order=o__Myxococcales:capture_phylum=p__Myxococcota:capture_species=s__Archangium violaceum:heptad=MCP-40H],(55bd8bc5-c373-4cf0-aa0f-475421a5ff77_5@MCPsignal.27.113:5e-09[&&NHX:Sample=rhizpot1:Type=capture:capture_class=c__Gammaproteobacteria:capture_domain=d__Bacteria:capture_family=f__Enterobacteriaceae:capture_genus=g__Dickeya:capture_order=o__Enterobacterales:capture_phylum=p__Proteobacteria:capture_species=s__Dickeya zeae:heptad=MCP-40H],ce0e6327-287c-4f4d-832a-84fcfb76687a_2@MCPsignal.438.500:5e-09[&&NHX:Sample=rhizpot1:Type=capture:capture_class=c__Acidobacteriae:capture_domain=d__Bacteria:capture_family=f__Bryobacteraceae:capture_genus=g__CADEFT01:capture_order=o__Bryobacterales:capture_phylum=p__Acidobacteriota:capture_species=s__CADEFT01 sp016789745:heptad=MCP-40H])0.931:0.0862[&&NHX:Sample_counter=rhizpot1--2:Type_counter=capture--2:capture_class_counter=c__Acidobacteriae--1||c__Gammaproteobacteria--1:capture_domain_counter=d__Bacteria--2:capture_family_counter=f__Bryobacteraceae--1||f__Enterobacteriaceae--1:capture_genus_counter=g__CADEFT01--1||g__Dickeya--1:capture_order_counter=o__Bryobacterales--1||o__Enterobacterales--1:capture_phylum_counter=p__Acidobacteriota--1||p__Proteobacteria--1:capture_species_counter=s__CADEFT01 sp016789745--1||s__Dickeya zeae--1:gtdb_class_counter=:gtdb_domain_counter=:gtdb_family_counter=:gtdb_genus_counter=:gtdb_order_counter=:gtdb_phylum_counter=:gtdb_species_counter=:heptad_counter=MCP-40H--2:lbd_counter=:name=N196254:ref_name_counter=])0.124:0.00188227[&&NHX:Sample_counter=rhizpot1--2||rhizpot3--1:Type_counter=capture--3:capture_class_counter=c__Acidobacteriae--1||c__Gammaproteobacteria--1||c__Myxococcia--1:capture_domain_counter=d__Bacteria--3:capture_family_counter=f__Bryobacteraceae--1||f__Enterobacteriaceae--1||f__Myxococcaceae--1:capture_genus_counter=g__Archangium--1||g__CADEFT01--1||g__Dickeya--1:capture_order_counter=o__Bryobacterales--1||o__Enterobacterales--1||o__Myxococcales--1:capture_phylum_counter=p__Acidobacteriota--1||p__Myxococcota--1||p__Proteobacteria--1:capture_species_counter=s__Archangium violaceum--1||s__CADEFT01 sp016789745--1||s__Dickeya zeae--1:gtdb_class_counter=:gtdb_domain_counter=:gtdb_family_counter=:gtdb_genus_counter=:gtdb_order_counter=:gtdb_phylum_counter=:gtdb_species_counter=:heptad_counter=MCP-40H--3:lbd_counter=:name=N196255:ref_name_counter=],(f014b5e0-d8b9-46ac-9d1b-c511cac715a7_2@MCPsignal.194.253:5e-09[&&NHX:Sample=rhizpot3:Type=capture:capture_class=c__Gammaproteobacteria:capture_domain=d__Bacteria:capture_family=f__Burkholderiaceae:capture_genus=g__Ramlibacter:capture_order=o__Burkholderiales:capture_phylum=p__Proteobacteria:capture_species=s__Ramlibacter sp015070875:heptad=MCP-40H],(84931b8e-b27f-45df-809c-6d5f90842c8b_5@MCPsignal.226.293:5e-09[&&NHX:Sample=rhizpot1:Type=capture:capture_class=c__Gammaproteobacteria:capture_domain=d__Bacteria:capture_family=f__Enterobacteriaceae:capture_genus=g__Kosakonia:capture_order=o__Enterobacterales:capture_phylum=p__Proteobacteria:capture_species=s__Kosakonia cowanii:heptad=MCP-40H],ec7903a3-f702-49f5-9301-2da2a33200a5_1@MCPsignal.589.672:5e-09[&&NHX:Sample=rhizpot3:Type=capture:capture_class=c__Gammaproteobacteria:capture_domain=d__Bacteria:capture_family=f__Burkholderiaceae:capture_genus=g__Pseudorivibacter:capture_order=o__Burkholderiales:capture_phylum=p__Proteobacteria:capture_species=s__Pseudorivibacter rhizosphaerae:heptad=MCP-40H])0.988:0.0365905[&&NHX:Sample_counter=rhizpot1--1||rhizpot3--1:Type_counter=capture--2:capture_class_counter=c__Gammaproteobacteria--2:capture_domain_counter=d__Bacteria--2:capture_family_counter=f__Burkholderiaceae--1||f__Enterobacteriaceae--1:capture_genus_counter=g__Kosakonia--1||g__Pseudorivibacter--1:capture_order_counter=o__Burkholderiales--1||o__Enterobacterales--1:capture_phylum_counter=p__Proteobacteria--2:capture_species_counter=s__Kosakonia cowanii--1||s__Pseudorivibacter rhizosphaerae--1:gtdb_class_counter=:gtdb_domain_counter=:gtdb_family_counter=:gtdb_genus_counter=:gtdb_order_counter=:gtdb_phylum_counter=:gtdb_species_counter=:heptad_counter=MCP-40H--2:lbd_counter=:name=N196259:ref_name_counter=])0.86:0.0395141[&&NHX:Sample_counter=rhizpot1--1||rhizpot3--2:Type_counter=capture--3:capture_class_counter=c__Gammaproteobacteria--3:capture_domain_counter=d__Bacteria--3:capture_family_counter=f__Burkholderiaceae--2||f__Enterobacteriaceae--1:capture_genus_counter=g__Kosakonia--1||g__Pseudorivibacter--1||g__Ramlibacter--1:capture_order_counter=o__Burkholderiales--2||o__Enterobacterales--1:capture_phylum_counter=p__Proteobacteria--3:capture_species_counter=s__Kosakonia cowanii--1||s__Pseudorivibacter rhizosphaerae--1||s__Ramlibacter sp015070875--1:gtdb_class_counter=:gtdb_domain_counter=:gtdb_family_counter=:gtdb_genus_counter=:gtdb_order_counter=:gtdb_phylum_counter=:gtdb_species_counter=:heptad_counter=MCP-40H--3:lbd_counter=:name=N196260:ref_name_counter=])0.887:0.0392129[&&NHX:Sample_counter=rhizpot1--3||rhizpot3--3:Type_counter=capture--6:capture_class_counter=c__Acidobacteriae--1||c__Gammaproteobacteria--4||c__Myxococcia--1:capture_domain_counter=d__Bacteria--6:capture_family_counter=f__Bryobacteraceae--1||f__Burkholderiaceae--2||f__Enterobacteriaceae--2||f__Myxococcaceae--1:capture_genus_counter=g__Archangium--1||g__CADEFT01--1||g__Dickeya--1||g__Kosakonia--1||g__Pseudorivibacter--1||g__Ramlibacter--1:capture_order_counter=o__Bryobacterales--1||o__Burkholderiales--2||o__Enterobacterales--2||o__Myxococcales--1:capture_phylum_counter=p__Acidobacteriota--1||p__Myxococcota--1||p__Proteobacteria--4:capture_species_counter=s__Archangium violaceum--1||s__CADEFT01 sp016789745--1||s__Dickeya zeae--1||s__Kosakonia cowanii--1||s__Pseudorivibacter rhizosphaerae--1||s__Ramlibacter sp015070875--1:gtdb_class_counter=:gtdb_domain_counter=:gtdb_family_counter=:gtdb_genus_counter=:gtdb_order_counter=:gtdb_phylum_counter=:gtdb_species_counter=:heptad_counter=MCP-40H--6:lbd_counter=:name=N196261:ref_name_counter=])0:5e-09[&&NHX:Sample_counter=rhizpot1--8||rhizpot2--1||rhizpot3--3||rhiztom1--4||rhiztom2--1||rhiztom3--1:Type_counter=capture--18:besthit_avg=96.4:besthit_max=96.4:besthit_min=96.4:besthit_std=0.0:besthit_sum=1060.4:bitscore_avg=79.56363636363638:bitscore_max=79.7:bitscore_min=78.2:bitscore_std=0.45226701686664544:bitscore_sum=875.2000000000002:capture_class_counter=c__Acidobacteriae--1||c__Gammaproteobacteria--10||c__Halobacteria--3||c__Holophagae--3||c__Myxococcia--1:capture_domain_counter=d__Archaea--3||d__Bacteria--15:capture_family_counter=f__Bryobacteraceae--1||f__Burkholderiaceae--7||f__Enterobacteriaceae--3||f__Holophagaceae--3||f__Myxococcaceae--1||f__Natrialbaceae--3:capture_genus_counter=g__Archangium--1||g__CADEFT01--1||g__Dickeya--1||g__Geothrix--3||g__Kosakonia--1||g__Massilia--2||g__Natronorubrum--3||g__Pseudoduganella--1||g__Pseudorivibacter--1||g__Rahnella--1||g__Ramlibacter--3:capture_order_counter=o__Bryobacterales--1||o__Burkholderiales--7||o__Enterobacterales--3||o__Halobacteriales--3||o__Holophagales--3||o__Myxococcales--1:capture_phylum_counter=p__Acidobacteriota--4||p__Halobacteriota--3||p__Myxococcota--1||p__Proteobacteria--10:capture_species_counter=s__Archangium violaceum--1||s__CADEFT01 sp016789745--1||s__Dickeya zeae--1||s__Geothrix sp013390615--3||s__Kosakonia cowanii--1||s__Massilia aurea_B--2||s__Natronorubrum thiooxidans--3||s__Pseudoduganella lurida--1||s__Pseudorivibacter rhizosphaerae--1||s__Rahnella aquatilis--1||s__Ramlibacter monticola--1||s__Ramlibacter soli--1||s__Ramlibacter sp015070875--1:evalue_avg=3.181818181818182e-21:evalue_max=1.01e-20:evalue_min=2.49e-21:evalue_std=2.294501332236781e-21:evalue_sum=3.5e-20:gapopen_avg=0.0:gapopen_max=0.0:gapopen_min=0.0:gapopen_std=0.0:gapopen_sum=0.0:gtdb_class_counter=:gtdb_domain_counter=:gtdb_family_counter=:gtdb_genus_counter=:gtdb_order_counter=:gtdb_phylum_counter=:gtdb_species_counter=:heptad_counter=MCP-40H--18:lbd_counter=:length_avg=55.90909090909091:length_max=56.0:length_min=55.0:length_std=0.3015113445777636:length_sum=615.0:mismatch_avg=2.0:mismatch_max=2.0:mismatch_min=2.0:mismatch_std=0.0:mismatch_sum=22.0:name=N196262:qcovhsp_avg=99.83636363636364:qcovhsp_max=100.0:qcovhsp_min=98.2:qcovhsp_std=0.5427204202399737:qcovhsp_sum=1098.2:qend_avg=56.0:qend_max=56.0:qend_min=56.0:qend_std=0.0:qend_sum=616.0:qstart_avg=1.0909090909090908:qstart_max=2.0:qstart_min=1.0:qstart_std=0.30151134457776363:qstart_sum=12.0:ref_name_counter=GB_GCA_016177805.1_protein.faa_JACOUN010000115.1_1@PF00015_full_PFAM.500.579--11:scovhsp_avg=70.78181818181818:scovhsp_max=70.9:scovhsp_min=69.6:scovhsp_std=0.39196474795109615:scovhsp_sum=778.6:send_avg=75.9090909090909:send_max=76.0:send_min=75.0:send_std=0.3015113445777636:send_sum=835.0:sstart_avg=21.0:sstart_max=21.0:sstart_min=21.0:sstart_std=0.0:sstart_sum=231.0])0.556:5e-09[&&NHX:Sample_counter=rhizpot1--10||rhizpot2--1||rhizpot3--7||rhiztom1--4||rhiztom2--1||rhiztom3--1:Type_counter=capture--24:besthit_avg=96.4:besthit_max=96.4:besthit_min=96.4:besthit_std=0.0:besthit_sum=1638.8000000000002:bitscore_avg=79.61176470588236:bitscore_max=79.7:bitscore_min=78.2:bitscore_std=0.36380343755449945:bitscore_sum=1353.4:capture_class_counter=c__Acidobacteriae--1||c__Desulfomonilia--1||c__Gammaproteobacteria--14||c__Halobacteria--3||c__Holophagae--3||c__Myxococcia--1||c__Sumerlaeia--1:capture_domain_counter=d__Archaea--3||d__Bacteria--21:capture_family_counter=f__Bryobacteraceae--1||f__Burkholderiaceae--11||f__Enterobacteriaceae--3||f__Holophagaceae--3||f__JADFCT01--1||f__Myxococcaceae--1||f__Natrialbaceae--3||f__UBA1062--1:capture_genus_counter=g__Acidovorax--1||g__Archangium--1||g__CADEFT01--1||g__CAIMXF01--1||g__Dickeya--1||g__Geothrix--3||g__JADFCT01--1||g__Kosakonia--1||g__Massilia--2||g__Natronorubrum--3||g__Pseudoduganella--1||g__Pseudorivibacter--1||g__Rahnella--1||g__Ramlibacter--5||g__UBA1062--1:capture_order_counter=o__Bryobacterales--1||o__Burkholderiales--11||o__Enterobacterales--3||o__Halobacteriales--3||o__Holophagales--3||o__JADFCT01--1||o__Myxococcales--1||o__UBA1062--1:capture_phylum_counter=p__Acidobacteriota--4||p__Desulfobacterota--1||p__Halobacteriota--3||p__Myxococcota--1||p__Proteobacteria--14||p__Sumerlaeota--1:capture_species_counter=s__Acidovorax sp004210805--1||s__Archangium violaceum--1||s__CADEFT01 sp016789745--1||s__CAIMXF01 sp013289985--1||s__Dickeya zeae--1||s__Geothrix sp013390615--3||s__JADFCT01 sp017161665--1||s__Kosakonia cowanii--1||s__Massilia aurea_B--2||s__Natronorubrum thiooxidans--3||s__Pseudoduganella lurida--1||s__Pseudorivibacter rhizosphaerae--1||s__Rahnella aquatilis--1||s__Ramlibacter monticola--1||s__Ramlibacter soli--1||s__Ramlibacter sp015070875--1||s__Ramlibacter sp016213325--2||s__UBA1062 sp001896555--1:evalue_avg=2.976470588235294e-21:evalue_max=1.01e-20:evalue_min=2.49e-21:evalue_std=1.836463793464462e-21:evalue_sum=5.06e-20:gapopen_avg=0.0:gapopen_max=0.0:gapopen_min=0.0:gapopen_std=0.0:gapopen_sum=0.0:gtdb_class_counter=:gtdb_domain_counter=:gtdb_family_counter=:gtdb_genus_counter=:gtdb_order_counter=:gtdb_phylum_counter=:gtdb_species_counter=:heptad_counter=MCP-40H--24:lbd_counter=:length_avg=55.94117647058823:length_max=56.0:length_min=55.0:length_std=0.24253562503633297:length_sum=951.0:mismatch_avg=2.0:mismatch_max=2.0:mismatch_min=2.0:mismatch_std=0.0:mismatch_sum=34.0:name=N196263:qcovhsp_avg=99.25882352941176:qcovhsp_max=100.0:qcovhsp_min=98.2:qcovhsp_std=0.9131393811526048:qcovhsp_sum=1687.3999999999999:qend_avg=56.35294117647059:qend_max=57.0:qend_min=56.0:qend_std=0.492592183071889:qend_sum=958.0:qstart_avg=1.411764705882353:qstart_max=2.0:qstart_min=1.0:qstart_std=0.5072996561958923:qstart_sum=24.0:ref_name_counter=GB_GCA_016177805.1_protein.faa_JACOUN010000115.1_1@PF00015_full_PFAM.500.579--17:scovhsp_avg=70.82352941176472:scovhsp_max=70.9:scovhsp_min=69.6:scovhsp_std=0.3152963125472356:scovhsp_sum=1204.0000000000002:send_avg=75.94117647058823:send_max=76.0:send_min=75.0:send_std=0.24253562503633297:send_sum=1291.0:sstart_avg=21.0:sstart_max=21.0:sstart_min=21.0:sstart_std=0.0:sstart_sum=357.0])0.944:5e-09[&&NHX:Sample_counter=rhizpot1--10||rhizpot2--1||rhizpot3--7||rhiztom1--4||rhiztom2--2||rhiztom3--1:Type_counter=capture--25:besthit_avg=96.4:besthit_max=96.4:besthit_min=96.4:besthit_std=0.0:besthit_sum=1638.8000000000002:bitscore_avg=79.61176470588236:bitscore_max=79.7:bitscore_min=78.2:bitscore_std=0.36380343755449945:bitscore_sum=1353.4:capture_class_counter=c__Acidobacteriae--1||c__Desulfomonilia--1||c__Gammaproteobacteria--14||c__Halobacteria--3||c__Holophagae--4||c__Myxococcia--1||c__Sumerlaeia--1:capture_domain_counter=d__Archaea--3||d__Bacteria--22:capture_family_counter=f__Bryobacteraceae--1||f__Burkholderiaceae--11||f__Enterobacteriaceae--3||f__Holophagaceae--4||f__JADFCT01--1||f__Myxococcaceae--1||f__Natrialbaceae--3||f__UBA1062--1:capture_genus_counter=g__Acidovorax--1||g__Archangium--1||g__CADEFT01--1||g__CAIMXF01--1||g__Dickeya--1||g__Geothrix--4||g__JADFCT01--1||g__Kosakonia--1||g__Massilia--2||g__Natronorubrum--3||g__Pseudoduganella--1||g__Pseudorivibacter--1||g__Rahnella--1||g__Ramlibacter--5||g__UBA1062--1:capture_order_counter=o__Bryobacterales--1||o__Burkholderiales--11||o__Enterobacterales--3||o__Halobacteriales--3||o__Holophagales--4||o__JADFCT01--1||o__Myxococcales--1||o__UBA1062--1:capture_phylum_counter=p__Acidobacteriota--5||p__Desulfobacterota--1||p__Halobacteriota--3||p__Myxococcota--1||p__Proteobacteria--14||p__Sumerlaeota--1:capture_species_counter=s__Acidovorax sp004210805--1||s__Archangium violaceum--1||s__CADEFT01 sp016789745--1||s__CAIMXF01 sp013289985--1||s__Dickeya zeae--1||s__Geothrix sp013390615--4||s__JADFCT01 sp017161665--1||s__Kosakonia cowanii--1||s__Massilia aurea_B--2||s__Natronorubrum thiooxidans--3||s__Pseudoduganella lurida--1||s__Pseudorivibacter rhizosphaerae--1||s__Rahnella aquatilis--1||s__Ramlibacter monticola--1||s__Ramlibacter soli--1||s__Ramlibacter sp015070875--1||s__Ramlibacter sp016213325--2||s__UBA1062 sp001896555--1:evalue_avg=2.976470588235294e-21:evalue_max=1.01e-20:evalue_min=2.49e-21:evalue_std=1.836463793464462e-21:evalue_sum=5.06e-20:gapopen_avg=0.0:gapopen_max=0.0:gapopen_min=0.0:gapopen_std=0.0:gapopen_sum=0.0:gtdb_class_counter=:gtdb_domain_counter=:gtdb_family_counter=:gtdb_genus_counter=:gtdb_order_counter=:gtdb_phylum_counter=:gtdb_species_counter=:heptad_counter=MCP-40H--25:lbd_counter=:length_avg=55.94117647058823:length_max=56.0:length_min=55.0:length_std=0.24253562503633297:length_sum=951.0:mismatch_avg=2.0:mismatch_max=2.0:mismatch_min=2.0:mismatch_std=0.0:mismatch_sum=34.0:name=N196264:qcovhsp_avg=99.25882352941176:qcovhsp_max=100.0:qcovhsp_min=98.2:qcovhsp_std=0.9131393811526048:qcovhsp_sum=1687.3999999999999:qend_avg=56.35294117647059:qend_max=57.0:qend_min=56.0:qend_std=0.492592183071889:qend_sum=958.0:qstart_avg=1.411764705882353:qstart_max=2.0:qstart_min=1.0:qstart_std=0.5072996561958923:qstart_sum=24.0:ref_name_counter=GB_GCA_016177805.1_protein.faa_JACOUN010000115.1_1@PF00015_full_PFAM.500.579--17:scovhsp_avg=70.82352941176472:scovhsp_max=70.9:scovhsp_min=69.6:scovhsp_std=0.3152963125472356:scovhsp_sum=1204.0000000000002:send_avg=75.94117647058823:send_max=76.0:send_min=75.0:send_std=0.24253562503633297:send_sum=1291.0:sstart_avg=21.0:sstart_max=21.0:sstart_min=21.0:sstart_std=0.0:sstart_sum=357.0],((88668efa-39a6-41e9-827a-83b89459d26c_1@MCPsignal.24.90:5e-09[&&NHX:Sample=rhiztom1:Type=capture:capture_class=c__Gammaproteobacteria:capture_domain=d__Bacteria:capture_family=f__Burkholderiaceae:capture_genus=g__Thiomonas:capture_order=o__Burkholderiales:capture_phylum=p__Proteobacteria:capture_species=s__Thiomonas sp000377645:heptad=MCP-40H],be8a73e9-ff8a-4d8e-ba1d-43bd4ee351aa_5@MCPsignal.23.81:1.3e-08[&&NHX:Sample=rhizpot1:Type=capture:capture_class=c__Gammaproteobacteria:capture_domain=d__Bacteria:capture_family=f__Burkholderiaceae:capture_genus=g__Acidovorax:capture_order=o__Burkholderiales:capture_phylum=p__Proteobacteria:capture_species=s__Acidovorax sp004210805:heptad=MCP-40H])0.909:0.0219363[&&NHX:Sample_counter=rhizpot1--1||rhiztom1--1:Type_counter=capture--2:capture_class_counter=c__Gammaproteobacteria--2:capture_domain_counter=d__Bacteria--2:capture_family_counter=f__Burkholderiaceae--2:capture_genus_counter=g__Acidovorax--1||g__Thiomonas--1:capture_order_counter=o__Burkholderiales--2:capture_phylum_counter=p__Proteobacteria--2:capture_species_counter=s__Acidovorax sp004210805--1||s__Thiomonas sp000377645--1:gtdb_class_counter=:gtdb_domain_counter=:gtdb_family_counter=:gtdb_genus_counter=:gtdb_order_counter=:gtdb_phylum_counter=:gtdb_species_counter=:heptad_counter=MCP-40H--2:lbd_counter=:name=N196267:ref_name_counter=],ca6ad9a5-8117-4e9e-808c-a08ba73ea718_1@MCPsignal.50.109:5e-09[&&NHX:Sample=rhizpot1:Type=capture:capture_class=c__Actinomycetia:capture_domain=d__Bacteria:capture_family=f__Cellulomonadaceae:capture_genus=g__Cellulomonas:capture_order=o__Actinomycetales:capture_phylum=p__Actinobacteriota:capture_species=s__Cellulomonas sp009777345:heptad=MCP-40H])0:5e-09[&&NHX:Sample_counter=rhizpot1--2||rhiztom1--1:Type_counter=capture--3:capture_class_counter=c__Actinomycetia--1||c__Gammaproteobacteria--2:capture_domain_counter=d__Bacteria--3:capture_family_counter=f__Burkholderiaceae--2||f__Cellulomonadaceae--1:capture_genus_counter=g__Acidovorax--1||g__Cellulomonas--1||g__Thiomonas--1:capture_order_counter=o__Actinomycetales--1||o__Burkholderiales--2:capture_phylum_counter=p__Actinobacteriota--1||p__Proteobacteria--2:capture_species_counter=s__Acidovorax sp004210805--1||s__Cellulomonas sp009777345--1||s__Thiomonas sp000377645--1:gtdb_class_counter=:gtdb_domain_counter=:gtdb_family_counter=:gtdb_genus_counter=:gtdb_order_counter=:gtdb_phylum_counter=:gtdb_species_counter=:heptad_counter=MCP-40H--3:lbd_counter=:name=N196269:ref_name_counter=])0.847:0.00930155[&&NHX:Sample_counter=rhizpot1--12||rhizpot2--1||rhizpot3--7||rhiztom1--5||rhiztom2--2||rhiztom3--1:Type_counter=capture--28:besthit_avg=96.4:besthit_max=96.4:besthit_min=96.4:besthit_std=0.0:besthit_sum=1638.8000000000002:bitscore_avg=79.61176470588236:bitscore_max=79.7:bitscore_min=78.2:bitscore_std=0.36380343755449945:bitscore_sum=1353.4:capture_class_counter=c__Acidobacteriae--1||c__Actinomycetia--1||c__Desulfomonilia--1||c__Gammaproteobacteria--16||c__Halobacteria--3||c__Holophagae--4||c__Myxococcia--1||c__Sumerlaeia--1:capture_domain_counter=d__Archaea--3||d__Bacteria--25:capture_family_counter=f__Bryobacteraceae--1||f__Burkholderiaceae--13||f__Cellulomonadaceae--1||f__Enterobacteriaceae--3||f__Holophagaceae--4||f__JADFCT01--1||f__Myxococcaceae--1||f__Natrialbaceae--3||f__UBA1062--1:capture_genus_counter=g__Acidovorax--2||g__Archangium--1||g__CADEFT01--1||g__CAIMXF01--1||g__Cellulomonas--1||g__Dickeya--1||g__Geothrix--4||g__JADFCT01--1||g__Kosakonia--1||g__Massilia--2||g__Natronorubrum--3||g__Pseudoduganella--1||g__Pseudorivibacter--1||g__Rahnella--1||g__Ramlibacter--5||g__Thiomonas--1||g__UBA1062--1:capture_order_counter=o__Actinomycetales--1||o__Bryobacterales--1||o__Burkholderiales--13||o__Enterobacterales--3||o__Halobacteriales--3||o__Holophagales--4||o__JADFCT01--1||o__Myxococcales--1||o__UBA1062--1:capture_phylum_counter=p__Acidobacteriota--5||p__Actinobacteriota--1||p__Desulfobacterota--1||p__Halobacteriota--3||p__Myxococcota--1||p__Proteobacteria--16||p__Sumerlaeota--1:capture_species_counter=s__Acidovorax sp004210805--2||s__Archangium violaceum--1||s__CADEFT01 sp016789745--1||s__CAIMXF01 sp013289985--1||s__Cellulomonas sp009777345--1||s__Dickeya zeae--1||s__Geothrix sp013390615--4||s__JADFCT01 sp017161665--1||s__Kosakonia cowanii--1||s__Massilia aurea_B--2||s__Natronorubrum thiooxidans--3||s__Pseudoduganella lurida--1||s__Pseudorivibacter rhizosphaerae--1||s__Rahnella aquatilis--1||s__Ramlibacter monticola--1||s__Ramlibacter soli--1||s__Ramlibacter sp015070875--1||s__Ramlibacter sp016213325--2||s__Thiomonas sp000377645--1||s__UBA1062 sp001896555--1:evalue_avg=2.976470588235294e-21:evalue_max=1.01e-20:evalue_min=2.49e-21:evalue_std=1.836463793464462e-21:evalue_sum=5.06e-20:gapopen_avg=0.0:gapopen_max=0.0:gapopen_min=0.0:gapopen_std=0.0:gapopen_sum=0.0:gtdb_class_counter=:gtdb_domain_counter=:gtdb_family_counter=:gtdb_genus_counter=:gtdb_order_counter=:gtdb_phylum_counter=:gtdb_species_counter=:heptad_counter=MCP-40H--28:lbd_counter=:length_avg=55.94117647058823:length_max=56.0:length_min=55.0:length_std=0.24253562503633297:length_sum=951.0:mismatch_avg=2.0:mismatch_max=2.0:mismatch_min=2.0:mismatch_std=0.0:mismatch_sum=34.0:name=N196270:qcovhsp_avg=99.25882352941176:qcovhsp_max=100.0:qcovhsp_min=98.2:qcovhsp_std=0.9131393811526048:qcovhsp_sum=1687.3999999999999:qend_avg=56.35294117647059:qend_max=57.0:qend_min=56.0:qend_std=0.492592183071889:qend_sum=958.0:qstart_avg=1.411764705882353:qstart_max=2.0:qstart_min=1.0:qstart_std=0.5072996561958923:qstart_sum=24.0:ref_name_counter=GB_GCA_016177805.1_protein.faa_JACOUN010000115.1_1@PF00015_full_PFAM.500.579--17:scovhsp_avg=70.82352941176472:scovhsp_max=70.9:scovhsp_min=69.6:scovhsp_std=0.3152963125472356:scovhsp_sum=1204.0000000000002:send_avg=75.94117647058823:send_max=76.0:send_min=75.0:send_std=0.24253562503633297:send_sum=1291.0:sstart_avg=21.0:sstart_max=21.0:sstart_min=21.0:sstart_std=0.0:sstart_sum=357.0])0.732:0.00968715[&&NHX:Sample_counter=rhizpot1--15||rhizpot2--1||rhizpot3--7||rhiztom1--10||rhiztom2--3||rhiztom3--1:Type_counter=capture--37:besthit_avg=96.25789473684212:besthit_max=96.4:besthit_min=94.7:besthit_std=0.44135622986135287:besthit_sum=1828.9000000000003:bitscore_avg=87.33684210526317:bitscore_max=159.0:bitscore_min=78.2:bitscore_std=23.2282445533286:bitscore_sum=1659.4000000000003:capture_class_counter=c__Acidobacteriae--1||c__Actinomycetia--1||c__Desulfomonilia--1||c__Gammaproteobacteria--24||c__Halobacteria--3||c__Holophagae--5||c__Myxococcia--1||c__Sumerlaeia--1:capture_domain_counter=d__Archaea--3||d__Bacteria--34:capture_family_counter=f__Bryobacteraceae--1||f__Burkholderiaceae--18||f__Cellulomonadaceae--1||f__Enterobacteriaceae--3||f__Holophagaceae--5||f__JADFCT01--1||f__Myxococcaceae--1||f__Natrialbaceae--3||f__Oleiphilaceae--1||f__Pseudomonadaceae--2||f__UBA1062--1:capture_genus_counter=g__Acidovorax--2||g__Archangium--1||g__CADEFT01--1||g__CAIMXF01--1||g__Cellulomonas--1||g__Comamonas--1||g__Dickeya--1||g__Geothrix--5||g__JADFCT01--1||g__Kosakonia--1||g__Marinobacter--1||g__Massilia--2||g__Natronorubrum--3||g__Piscinibacter--1||g__Pseudoduganella--1||g__Pseudomonas_E--2||g__Pseudorivibacter--1||g__Rahnella--1||g__Ramlibacter--6||g__Thiomonas--2||g__UBA1062--1||g__Variovorax--1:capture_order_counter=o__Actinomycetales--1||o__Bryobacterales--1||o__Burkholderiales--18||o__Enterobacterales--3||o__Halobacteriales--3||o__Holophagales--5||o__JADFCT01--1||o__Myxococcales--1||o__Pseudomonadales--3||o__UBA1062--1:capture_phylum_counter=p__Acidobacteriota--6||p__Actinobacteriota--1||p__Desulfobacterota--1||p__Halobacteriota--3||p__Myxococcota--1||p__Proteobacteria--24||p__Sumerlaeota--1:capture_species_counter=s__Acidovorax sp004210805--2||s__Archangium violaceum--1||s__CADEFT01 sp016789745--1||s__CAIMXF01 sp013289985--1||s__Cellulomonas sp009777345--1||s__Comamonas sp018413525--1||s__Dickeya zeae--1||s__Geothrix sp013390615--5||s__JADFCT01 sp017161665--1||s__Kosakonia cowanii--1||s__Marinobacter sp013393545--1||s__Massilia aurea_B--2||s__Natronorubrum thiooxidans--3||s__Piscinibacter caeni--1||s__Pseudoduganella lurida--1||s__Pseudomonas_E cedrina--2||s__Pseudorivibacter rhizosphaerae--1||s__Rahnella aquatilis--1||s__Ramlibacter monticola--1||s__Ramlibacter soli--1||s__Ramlibacter sp015070875--1||s__Ramlibacter sp016213325--2||s__Ramlibacter sp016641735--1||s__Thiomonas sp000377645--2||s__UBA1062 sp001896555--1||s__Variovorax sp002754375--1:evalue_avg=2.663157894736842e-21:evalue_max=1.01e-20:evalue_min=1.13e-50:evalue_std=1.9694219474296375e-21:evalue_sum=5.06e-20:gapopen_avg=0.0:gapopen_max=0.0:gapopen_min=0.0:gapopen_std=0.0:gapopen_sum=0.0:gtdb_class_counter=:gtdb_domain_counter=:gtdb_family_counter=:gtdb_genus_counter=:gtdb_order_counter=:gtdb_phylum_counter=:gtdb_species_counter=:heptad_counter=MCP-40H--37:lbd_counter=:length_avg=59.63157894736842:length_max=95.0:length_min=55.0:length_std=11.13657899953417:length_sum=1133.0:mismatch_avg=2.263157894736842:mismatch_max=5.0:mismatch_min=2.0:mismatch_std=0.8056815791722831:mismatch_sum=43.0:name=N196271:qcovhsp_avg=99.11578947368422:qcovhsp_max=100.0:qcovhsp_min=96.9:qcovhsp_std=1.0177661584157585:qcovhsp_sum=1883.2:qend_avg=60.05263157894737:qend_max=95.0:qend_min=56.0:qend_std=11.152845597078834:qend_sum=1141.0:qstart_avg=1.4210526315789473:qstart_max=2.0:qstart_min=1.0:qstart_std=0.5072572735017881:qstart_sum=27.0:ref_name_counter=GB_GCA_013693755.1_protein.faa_CP059256.1_675@PF00015_full_PFAM.562.751--1||GB_GCA_016177805.1_protein.faa_JACOUN010000115.1_1@PF00015_full_PFAM.500.579--17||GB_GCA_902826345.1_protein.faa_CADEEN010000116.1_1@PF00015_full_PFAM.2.175--1:scovhsp_avg=68.66315789473686:scovhsp_max=70.9:scovhsp_min=50.3:scovhsp_std=6.477929241004569:scovhsp_sum=1304.6000000000004:send_avg=78.57894736842105:send_max=114.0:send_min=75.0:send_std=9.014283662139796:send_sum=1493.0:sstart_avg=19.94736842105263:sstart_max=21.0:sstart_min=2.0:sstart_std=4.35218571155187:sstart_sum=379.0],(f55d4796-d82b-4dfb-81b9-2274107d5277_4@MCPsignal.364.425:0.016511[&&NHX:Sample=rhizpot3:Type=capture:capture_class=c__Gammaproteobacteria:capture_domain=d__Bacteria:capture_family=f__Burkholderiaceae:capture_genus=g__Ramlibacter:capture_order=o__Burkholderiales:capture_phylum=p__Proteobacteria:capture_species=s__Ramlibacter sp007833165:heptad=MCP-40H:lbd=PilJ],(((483c5501-8960-4eb7-8da6-e6d11718fc79_4@MCPsignal.24.106:0.0168273[&&NHX:Sample=rhizpot2:Type=capture:capture_class=c__Gammaproteobacteria:capture_domain=d__Bacteria:capture_family=f__Enterobacteriaceae:capture_genus=g__Dickeya:capture_order=o__Enterobacterales:capture_phylum=p__Proteobacteria:capture_species=s__Dickeya zeae:heptad=MCP-40H],b5e0094d-ca56-4857-bda4-7f61e63ee75c_4@MCPsignal.163.222:5e-09[&&NHX:Sample=rhizpot1:Type=capture:besthit=89.7:bitscore=72.8:capture_class=c__Myxococcia:capture_domain=d__Bacteria:capture_family=f__Myxococcaceae:capture_genus=g__Archangium:capture_order=o__Myxococcales:capture_phylum=p__Myxococcota:capture_species=s__Archangium violaceum_A:evalue=1.56e-18:gapopen=0.0:heptad=MCP-40H:length=58.0:mismatch=6.0:qcovhsp=98.3:qend=59.0:qstart=2.0:ref_name=GB_GCA_016177805.1_protein.faa_JACOUN010000115.1_1@PF00015_full_PFAM.500.579:scovhsp=73.4:send=76.0:sstart=19.0])0.705:0.0333903[&&NHX:Sample_counter=rhizpot1--1||rhizpot2--1:Type_counter=capture--2:besthit_avg=89.7:besthit_max=89.7:besthit_min=89.7:besthit_std=0:besthit_sum=89.7:bitscore_avg=72.8:bitscore_max=72.8:bitscore_min=72.8:bitscore_std=0:bitscore_sum=72.8:capture_class_counter=c__Gammaproteobacteria--1||c__Myxococcia--1:capture_domain_counter=d__Bacteria--2:capture_family_counter=f__Enterobacteriaceae--1||f__Myxococcaceae--1:capture_genus_counter=g__Archangium--1||g__Dickeya--1:capture_order_counter=o__Enterobacterales--1||o__Myxococcales--1:capture_phylum_counter=p__Myxococcota--1||p__Proteobacteria--1:capture_species_counter=s__Archangium violaceum_A--1||s__Dickeya zeae--1:evalue_avg=1.56e-18:evalue_max=1.56e-18:evalue_min=1.56e-18:evalue_std=0:evalue_sum=1.56e-18:gapopen_avg=0.0:gapopen_max=0.0:gapopen_min=0.0:gapopen_std=0:gapopen_sum=0.0:gtdb_class_counter=:gtdb_domain_counter=:gtdb_family_counter=:gtdb_genus_counter=:gtdb_order_counter=:gtdb_phylum_counter=:gtdb_species_counter=:heptad_counter=MCP-40H--2:lbd_counter=:length_avg=58.0:length_max=58.0:length_min=58.0:length_std=0:length_sum=58.0:mismatch_avg=6.0:mismatch_max=6.0:mismatch_min=6.0:mismatch_std=0:mismatch_sum=6.0:name=N196275:qcovhsp_avg=98.3:qcovhsp_max=98.3:qcovhsp_min=98.3:qcovhsp_std=0:qcovhsp_sum=98.3:qend_avg=59.0:qend_max=59.0:qend_min=59.0:qend_std=0:qend_sum=59.0:qstart_avg=2.0:qstart_max=2.0:qstart_min=2.0:qstart_std=0:qstart_sum=2.0:ref_name_counter=GB_GCA_016177805.1_protein.faa_JACOUN010000115.1_1@PF00015_full_PFAM.500.579--1:scovhsp_avg=73.4:scovhsp_max=73.4:scovhsp_min=73.4:scovhsp_std=0:scovhsp_sum=73.4:send_avg=76.0:send_max=76.0:send_min=76.0:send_std=0:send_sum=76.0:sstart_avg=19.0:sstart_max=19.0:sstart_min=19.0:sstart_std=0:sstart_sum=19.0],(((f0c3a202-f6f5-4b1e-bbff-8d49b697b126_3@MCPsignal.24.85:5e-09[&&NHX:Sample=rhizpot1:Type=capture:capture_class=c__Gammaproteobacteria:capture_domain=d__Bacteria:capture_family=f__Burkholderiaceae:capture_genus=g__Ramlibacter:capture_order=o__Burkholderiales:capture_phylum=p__Proteobacteria:capture_species=s__Ramlibacter alkalitolerans:heptad=MCP-40H],5299bf92-7e83-4740-ad2c-40f06e131e85_3@MCPsignal.26.108:5e-09[&&NHX:Sample=rhiztom3:Type=capture:capture_class=c__Gammaproteobacteria:capture_domain=d__Bacteria:capture_family=f__Burkholderiaceae:capture_genus=g__Piscinibacter:capture_order=o__Burkholderiales:capture_phylum=p__Proteobacteria:capture_species=s__Piscinibacter caeni:heptad=MCP-40H])0.752:0.0292041[&&NHX:Sample_counter=rhizpot1--1||rhiztom3--1:Type_counter=capture--2:capture_class_counter=c__Gammaproteobacteria--2:capture_domain_counter=d__Bacteria--2:capture_family_counter=f__Burkholderiaceae--2:capture_genus_counter=g__Piscinibacter--1||g__Ramlibacter--1:capture_order_counter=o__Burkholderiales--2:capture_phylum_counter=p__Proteobacteria--2:capture_species_counter=s__Piscinibacter caeni--1||s__Ramlibacter alkalitolerans--1:gtdb_class_counter=:gtdb_domain_counter=:gtdb_family_counter=:gtdb_genus_counter=:gtdb_order_counter=:gtdb_phylum_counter=:gtdb_species_counter=:heptad_counter=MCP-40H--2:lbd_counter=:name=N196278:ref_name_counter=],b4233969-a27b-5ec4-9558-1b293d3d52c0_4@MCPsignal.1.63:0.0937209[&&NHX:Sample=rhiztom1:Type=capture:capture_class=c__Gammaproteobacteria:capture_domain=d__Bacteria:capture_family=f__S144-34:capture_genus=g__S144-34:capture_order=o__S144-34:capture_phylum=p__Proteobacteria:capture_species=s__S144-34 sp015494165:heptad=MCP-40H])0.339:0.00907427[&&NHX:Sample_counter=rhizpot1--1||rhiztom1--1||rhiztom3--1:Type_counter=capture--3:capture_class_counter=c__Gammaproteobacteria--3:capture_domain_counter=d__Bacteria--3:capture_family_counter=f__Burkholderiaceae--2||f__S144-34--1:capture_genus_counter=g__Piscinibacter--1||g__Ramlibacter--1||g__S144-34--1:capture_order_counter=o__Burkholderiales--2||o__S144-34--1:capture_phylum_counter=p__Proteobacteria--3:capture_species_counter=s__Piscinibacter caeni--1||s__Ramlibacter alkalitolerans--1||s__S144-34 sp015494165--1:gtdb_class_counter=:gtdb_domain_counter=:gtdb_family_counter=:gtdb_genus_counter=:gtdb_order_counter=:gtdb_phylum_counter=:gtdb_species_counter=:heptad_counter=MCP-40H--3:lbd_counter=:name=N196280:ref_name_counter=],(a0d161f6-b9dc-4396-be66-ec2658e634c1_3@MCPsignal.44.124:5e-09[&&NHX:Sample=rhizpot1:Type=capture:capture_class=c__Desulfuromonadia:capture_domain=d__Bacteria:capture_family=f__Geobacteraceae:capture_genus=g__Geobacter:capture_order=o__Geobacterales:capture_phylum=p__Desulfobacterota:capture_species=s__Geobacter anodireducens:heptad=MCP-40H],196175a5-06e3-4bf9-a4ed-d3325f654cbf_4@MCPsignal.60.121:5e-09[&&NHX:Sample=rhizpot3:Type=capture:besthit=89.7:bitscore=71.2:capture_class=c__Gammaproteobacteria:capture_domain=d__Bacteria:capture_family=f__Enterobacteriaceae:capture_genus=g__Kosakonia:capture_order=o__Enterobacterales:capture_phylum=p__Proteobacteria:capture_species=s__Kosakonia sacchari_B:evalue=6.9e-18:gapopen=0.0:heptad=MCP-40H:length=58.0:mismatch=6.0:qcovhsp=95.1:qend=61.0:qstart=4.0:ref_name=GB_GCA_016177805.1_protein.faa_JACOUN010000115.1_1@PF00015_full_PFAM.500.579:scovhsp=73.4:send=76.0:sstart=19.0])0.894:0.0243511[&&NHX:Sample_counter=rhizpot1--1||rhizpot3--1:Type_counter=capture--2:besthit_avg=89.7:besthit_max=89.7:besthit_min=89.7:besthit_std=0:besthit_sum=89.7:bitscore_avg=71.2:bitscore_max=71.2:bitscore_min=71.2:bitscore_std=0:bitscore_sum=71.2:capture_class_counter=c__Desulfuromonadia--1||c__Gammaproteobacteria--1:capture_domain_counter=d__Bacteria--2:capture_family_counter=f__Enterobacteriaceae--1||f__Geobacteraceae--1:capture_genus_counter=g__Geobacter--1||g__Kosakonia--1:capture_order_counter=o__Enterobacterales--1||o__Geobacterales--1:capture_phylum_counter=p__Desulfobacterota--1||p__Proteobacteria--1:capture_species_counter=s__Geobacter anodireducens--1||s__Kosakonia sacchari_B--1:evalue_avg=6.9e-18:evalue_max=6.9e-18:evalue_min=6.9e-18:evalue_std=0:evalue_sum=6.9e-18:gapopen_avg=0.0:gapopen_max=0.0:gapopen_min=0.0:gapopen_std=0:gapopen_sum=0.0:gtdb_class_counter=:gtdb_domain_counter=:gtdb_family_counter=:gtdb_genus_counter=:gtdb_order_counter=:gtdb_phylum_counter=:gtdb_species_counter=:heptad_counter=MCP-40H--2:lbd_counter=:length_avg=58.0:length_max=58.0:length_min=58.0:length_std=0:length_sum=58.0:mismatch_avg=6.0:mismatch_max=6.0:mismatch_min=6.0:mismatch_std=0:mismatch_sum=6.0:name=N196283:qcovhsp_avg=95.1:qcovhsp_max=95.1:qcovhsp_min=95.1:qcovhsp_std=0:qcovhsp_sum=95.1:qend_avg=61.0:qend_max=61.0:qend_min=61.0:qend_std=0:qend_sum=61.0:qstart_avg=4.0:qstart_max=4.0:qstart_min=4.0:qstart_std=0:qstart_sum=4.0:ref_name_counter=GB_GCA_016177805.1_protein.faa_JACOUN010000115.1_1@PF00015_full_PFAM.500.579--1:scovhsp_avg=73.4:scovhsp_max=73.4:scovhsp_min=73.4:scovhsp_std=0:scovhsp_sum=73.4:send_avg=76.0:send_max=76.0:send_min=76.0:send_std=0:send_sum=76.0:sstart_avg=19.0:sstart_max=19.0:sstart_min=19.0:sstart_std=0:sstart_sum=19.0])0.869:0.0559372[&&NHX:Sample_counter=rhizpot1--2||rhizpot3--1||rhiztom1--1||rhiztom3--1:Type_counter=capture--5:besthit_avg=89.7:besthit_max=89.7:besthit_min=89.7:besthit_std=0:besthit_sum=89.7:bitscore_avg=71.2:bitscore_max=71.2:bitscore_min=71.2:bitscore_std=0:bitscore_sum=71.2:capture_class_counter=c__Desulfuromonadia--1||c__Gammaproteobacteria--4:capture_domain_counter=d__Bacteria--5:capture_family_counter=f__Burkholderiaceae--2||f__Enterobacteriaceae--1||f__Geobacteraceae--1||f__S144-34--1:capture_genus_counter=g__Geobacter--1||g__Kosakonia--1||g__Piscinibacter--1||g__Ramlibacter--1||g__S144-34--1:capture_order_counter=o__Burkholderiales--2||o__Enterobacterales--1||o__Geobacterales--1||o__S144-34--1:capture_phylum_counter=p__Desulfobacterota--1||p__Proteobacteria--4:capture_species_counter=s__Geobacter anodireducens--1||s__Kosakonia sacchari_B--1||s__Piscinibacter caeni--1||s__Ramlibacter alkalitolerans--1||s__S144-34 sp015494165--1:evalue_avg=6.9e-18:evalue_max=6.9e-18:evalue_min=6.9e-18:evalue_std=0:evalue_sum=6.9e-18:gapopen_avg=0.0:gapopen_max=0.0:gapopen_min=0.0:gapopen_std=0:gapopen_sum=0.0:gtdb_class_counter=:gtdb_domain_counter=:gtdb_family_counter=:gtdb_genus_counter=:gtdb_order_counter=:gtdb_phylum_counter=:gtdb_species_counter=:heptad_counter=MCP-40H--5:lbd_counter=:length_avg=58.0:length_max=58.0:length_min=58.0:length_std=0:length_sum=58.0:mismatch_avg=6.0:mismatch_max=6.0:mismatch_min=6.0:mismatch_std=0:mismatch_sum=6.0:name=N196284:qcovhsp_avg=95.1:qcovhsp_max=95.1:qcovhsp_min=95.1:qcovhsp_std=0:qcovhsp_sum=95.1:qend_avg=61.0:qend_max=61.0:qend_min=61.0:qend_std=0:qend_sum=61.0:qstart_avg=4.0:qstart_max=4.0:qstart_min=4.0:qstart_std=0:qstart_sum=4.0:ref_name_counter=GB_GCA_016177805.1_protein.faa_JACOUN010000115.1_1@PF00015_full_PFAM.500.579--1:scovhsp_avg=73.4:scovhsp_max=73.4:scovhsp_min=73.4:scovhsp_std=0:scovhsp_sum=73.4:send_avg=76.0:send_max=76.0:send_min=76.0:send_std=0:send_sum=76.0:sstart_avg=19.0:sstart_max=19.0:sstart_min=19.0:sstart_std=0:sstart_sum=19.0])0:5e-09[&&NHX:Sample_counter=rhizpot1--3||rhizpot2--1||rhizpot3--1||rhiztom1--1||rhiztom3--1:Type_counter=capture--7:besthit_avg=89.7:besthit_max=89.7:besthit_min=89.7:besthit_std=0.0:besthit_sum=179.4:bitscore_avg=72.0:bitscore_max=72.8:bitscore_min=71.2:bitscore_std=1.131370849898472:bitscore_sum=144.0:capture_class_counter=c__Desulfuromonadia--1||c__Gammaproteobacteria--5||c__Myxococcia--1:capture_domain_counter=d__Bacteria--7:capture_family_counter=f__Burkholderiaceae--2||f__Enterobacteriaceae--2||f__Geobacteraceae--1||f__Myxococcaceae--1||f__S144-34--1:capture_genus_counter=g__Archangium--1||g__Dickeya--1||g__Geobacter--1||g__Kosakonia--1||g__Piscinibacter--1||g__Ramlibacter--1||g__S144-34--1:capture_order_counter=o__Burkholderiales--2||o__Enterobacterales--2||o__Geobacterales--1||o__Myxococcales--1||o__S144-34--1:capture_phylum_counter=p__Desulfobacterota--1||p__Myxococcota--1||p__Proteobacteria--5:capture_species_counter=s__Archangium violaceum_A--1||s__Dickeya zeae--1||s__Geobacter anodireducens--1||s__Kosakonia sacchari_B--1||s__Piscinibacter caeni--1||s__Ramlibacter alkalitolerans--1||s__S144-34 sp015494165--1:evalue_avg=4.23e-18:evalue_max=6.9e-18:evalue_min=1.56e-18:evalue_std=3.7759502115361636e-18:evalue_sum=8.46e-18:gapopen_avg=0.0:gapopen_max=0.0:gapopen_min=0.0:gapopen_std=0.0:gapopen_sum=0.0:gtdb_class_counter=:gtdb_domain_counter=:gtdb_family_counter=:gtdb_genus_counter=:gtdb_order_counter=:gtdb_phylum_counter=:gtdb_species_counter=:heptad_counter=MCP-40H--7:lbd_counter=:length_avg=58.0:length_max=58.0:length_min=58.0:length_std=0.0:length_sum=116.0:mismatch_avg=6.0:mismatch_max=6.0:mismatch_min=6.0:mismatch_std=0.0:mismatch_sum=12.0:name=N196285:qcovhsp_avg=96.69999999999999:qcovhsp_max=98.3:qcovhsp_min=95.1:qcovhsp_std=2.2627416997969543:qcovhsp_sum=193.39999999999998:qend_avg=60.0:qend_max=61.0:qend_min=59.0:qend_std=1.4142135623730951:qend_sum=120.0:qstart_avg=3.0:qstart_max=4.0:qstart_min=2.0:qstart_std=1.4142135623730951:qstart_sum=6.0:ref_name_counter=GB_GCA_016177805.1_protein.faa_JACOUN010000115.1_1@PF00015_full_PFAM.500.579--2:scovhsp_avg=73.4:scovhsp_max=73.4:scovhsp_min=73.4:scovhsp_std=0.0:scovhsp_sum=146.8:send_avg=76.0:send_max=76.0:send_min=76.0:send_std=0.0:send_sum=152.0:sstart_avg=19.0:sstart_max=19.0:sstart_min=19.0:sstart_std=0.0:sstart_sum=38.0],ca780944-9d05-4a80-99c1-bfcd822dd91a_4@MCPsignal.16.116:0.0249364[&&NHX:Sample=rhiztom3:Type=capture:capture_class=c__Gammaproteobacteria:capture_domain=d__Bacteria:capture_family=f__Enterobacteriaceae:capture_genus=g__Rahnella:capture_order=o__Enterobacterales:capture_phylum=p__Proteobacteria:capture_species=s__Rahnella aquatilis:heptad=MCP-40H])0.811:0.0366775[&&NHX:Sample_counter=rhizpot1--3||rhizpot2--1||rhizpot3--1||rhiztom1--1||rhiztom3--2:Type_counter=capture--8:besthit_avg=89.7:besthit_max=89.7:besthit_min=89.7:besthit_std=0.0:besthit_sum=179.4:bitscore_avg=72.0:bitscore_max=72.8:bitscore_min=71.2:bitscore_std=1.131370849898472:bitscore_sum=144.0:capture_class_counter=c__Desulfuromonadia--1||c__Gammaproteobacteria--6||c__Myxococcia--1:capture_domain_counter=d__Bacteria--8:capture_family_counter=f__Burkholderiaceae--2||f__Enterobacteriaceae--3||f__Geobacteraceae--1||f__Myxococcaceae--1||f__S144-34--1:capture_genus_counter=g__Archangium--1||g__Dickeya--1||g__Geobacter--1||g__Kosakonia--1||g__Piscinibacter--1||g__Rahnella--1||g__Ramlibacter--1||g__S144-34--1:capture_order_counter=o__Burkholderiales--2||o__Enterobacterales--3||o__Geobacterales--1||o__Myxococcales--1||o__S144-34--1:capture_phylum_counter=p__Desulfobacterota--1||p__Myxococcota--1||p__Proteobacteria--6:capture_species_counter=s__Archangium violaceum_A--1||s__Dickeya zeae--1||s__Geobacter anodireducens--1||s__Kosakonia sacchari_B--1||s__Piscinibacter caeni--1||s__Rahnella aquatilis--1||s__Ramlibacter alkalitolerans--1||s__S144-34 sp015494165--1:evalue_avg=4.23e-18:evalue_max=6.9e-18:evalue_min=1.56e-18:evalue_std=3.7759502115361636e-18:evalue_sum=8.46e-18:gapopen_avg=0.0:gapopen_max=0.0:gapopen_min=0.0:gapopen_std=0.0:gapopen_sum=0.0:gtdb_class_counter=:gtdb_domain_counter=:gtdb_family_counter=:gtdb_genus_counter=:gtdb_order_counter=:gtdb_phylum_counter=:gtdb_species_counter=:heptad_counter=MCP-40H--8:lbd_counter=:length_avg=58.0:length_max=58.0:length_min=58.0:length_std=0.0:length_sum=116.0:mismatch_avg=6.0:mismatch_max=6.0:mismatch_min=6.0:mismatch_std=0.0:mismatch_sum=12.0:name=N196287:qcovhsp_avg=96.69999999999999:qcovhsp_max=98.3:qcovhsp_min=95.1:qcovhsp_std=2.2627416997969543:qcovhsp_sum=193.39999999999998:qend_avg=60.0:qend_max=61.0:qend_min=59.0:qend_std=1.4142135623730951:qend_sum=120.0:qstart_avg=3.0:qstart_max=4.0:qstart_min=2.0:qstart_std=1.4142135623730951:qstart_sum=6.0:ref_name_counter=GB_GCA_016177805.1_protein.faa_JACOUN010000115.1_1@PF00015_full_PFAM.500.579--2:scovhsp_avg=73.4:scovhsp_max=73.4:scovhsp_min=73.4:scovhsp_std=0.0:scovhsp_sum=146.8:send_avg=76.0:send_max=76.0:send_min=76.0:send_std=0.0:send_sum=152.0:sstart_avg=19.0:sstart_max=19.0:sstart_min=19.0:sstart_std=0.0:sstart_sum=38.0])0.814:0.0267149[&&NHX:Sample_counter=rhizpot1--3||rhizpot2--1||rhizpot3--2||rhiztom1--1||rhiztom3--2:Type_counter=capture--9:besthit_avg=89.7:besthit_max=89.7:besthit_min=89.7:besthit_std=0.0:besthit_sum=179.4:bitscore_avg=72.0:bitscore_max=72.8:bitscore_min=71.2:bitscore_std=1.131370849898472:bitscore_sum=144.0:capture_class_counter=c__Desulfuromonadia--1||c__Gammaproteobacteria--7||c__Myxococcia--1:capture_domain_counter=d__Bacteria--9:capture_family_counter=f__Burkholderiaceae--3||f__Enterobacteriaceae--3||f__Geobacteraceae--1||f__Myxococcaceae--1||f__S144-34--1:capture_genus_counter=g__Archangium--1||g__Dickeya--1||g__Geobacter--1||g__Kosakonia--1||g__Piscinibacter--1||g__Rahnella--1||g__Ramlibacter--2||g__S144-34--1:capture_order_counter=o__Burkholderiales--3||o__Enterobacterales--3||o__Geobacterales--1||o__Myxococcales--1||o__S144-34--1:capture_phylum_counter=p__Desulfobacterota--1||p__Myxococcota--1||p__Proteobacteria--7:capture_species_counter=s__Archangium violaceum_A--1||s__Dickeya zeae--1||s__Geobacter anodireducens--1||s__Kosakonia sacchari_B--1||s__Piscinibacter caeni--1||s__Rahnella aquatilis--1||s__Ramlibacter alkalitolerans--1||s__Ramlibacter sp007833165--1||s__S144-34 sp015494165--1:evalue_avg=4.23e-18:evalue_max=6.9e-18:evalue_min=1.56e-18:evalue_std=3.7759502115361636e-18:evalue_sum=8.46e-18:gapopen_avg=0.0:gapopen_max=0.0:gapopen_min=0.0:gapopen_std=0.0:gapopen_sum=0.0:gtdb_class_counter=:gtdb_domain_counter=:gtdb_family_counter=:gtdb_genus_counter=:gtdb_order_counter=:gtdb_phylum_counter=:gtdb_species_counter=:heptad_counter=MCP-40H--9:lbd_counter=PilJ--1:length_avg=58.0:length_max=58.0:length_min=58.0:length_std=0.0:length_sum=116.0:mismatch_avg=6.0:mismatch_max=6.0:mismatch_min=6.0:mismatch_std=0.0:mismatch_sum=12.0:name=N196288:qcovhsp_avg=96.69999999999999:qcovhsp_max=98.3:qcovhsp_min=95.1:qcovhsp_std=2.2627416997969543:qcovhsp_sum=193.39999999999998:qend_avg=60.0:qend_max=61.0:qend_min=59.0:qend_std=1.4142135623730951:qend_sum=120.0:qstart_avg=3.0:qstart_max=4.0:qstart_min=2.0:qstart_std=1.4142135623730951:qstart_sum=6.0:ref_name_counter=GB_GCA_016177805.1_protein.faa_JACOUN010000115.1_1@PF00015_full_PFAM.500.579--2:scovhsp_avg=73.4:scovhsp_max=73.4:scovhsp_min=73.4:scovhsp_std=0.0:scovhsp_sum=146.8:send_avg=76.0:send_max=76.0:send_min=76.0:send_std=0.0:send_sum=152.0:sstart_avg=19.0:sstart_max=19.0:sstart_min=19.0:sstart_std=0.0:sstart_sum=38.0])0:1.3e-08[&&NHX:Sample_counter=rhizpot1--18||rhizpot2--2||rhizpot3--9||rhiztom1--11||rhiztom2--3||rhiztom3--3:Type_counter=capture--46:besthit_avg=95.63333333333337:besthit_max=96.4:besthit_min=89.7:besthit_std=2.0165151458229453:besthit_sum=2008.3000000000006:bitscore_avg=85.87619047619049:bitscore_max=159.0:bitscore_min=71.2:bitscore_std=22.515370411385746:bitscore_sum=1803.4000000000003:capture_class_counter=c__Acidobacteriae--1||c__Actinomycetia--1||c__Desulfomonilia--1||c__Desulfuromonadia--1||c__Gammaproteobacteria--31||c__Halobacteria--3||c__Holophagae--5||c__Myxococcia--2||c__Sumerlaeia--1:capture_domain_counter=d__Archaea--3||d__Bacteria--43:capture_family_counter=f__Bryobacteraceae--1||f__Burkholderiaceae--21||f__Cellulomonadaceae--1||f__Enterobacteriaceae--6||f__Geobacteraceae--1||f__Holophagaceae--5||f__JADFCT01--1||f__Myxococcaceae--2||f__Natrialbaceae--3||f__Oleiphilaceae--1||f__Pseudomonadaceae--2||f__S144-34--1||f__UBA1062--1:capture_genus_counter=g__Acidovorax--2||g__Archangium--2||g__CADEFT01--1||g__CAIMXF01--1||g__Cellulomonas--1||g__Comamonas--1||g__Dickeya--2||g__Geobacter--1||g__Geothrix--5||g__JADFCT01--1||g__Kosakonia--2||g__Marinobacter--1||g__Massilia--2||g__Natronorubrum--3||g__Piscinibacter--2||g__Pseudoduganella--1||g__Pseudomonas_E--2||g__Pseudorivibacter--1||g__Rahnella--2||g__Ramlibacter--8||g__S144-34--1||g__Thiomonas--2||g__UBA1062--1||g__Variovorax--1:capture_order_counter=o__Actinomycetales--1||o__Bryobacterales--1||o__Burkholderiales--21||o__Enterobacterales--6||o__Geobacterales--1||o__Halobacteriales--3||o__Holophagales--5||o__JADFCT01--1||o__Myxococcales--2||o__Pseudomonadales--3||o__S144-34--1||o__UBA1062--1:capture_phylum_counter=p__Acidobacteriota--6||p__Actinobacteriota--1||p__Desulfobacterota--2||p__Halobacteriota--3||p__Myxococcota--2||p__Proteobacteria--31||p__Sumerlaeota--1:capture_species_counter=s__Acidovorax sp004210805--2||s__Archangium violaceum--1||s__Archangium violaceum_A--1||s__CADEFT01 sp016789745--1||s__CAIMXF01 sp013289985--1||s__Cellulomonas sp009777345--1||s__Comamonas sp018413525--1||s__Dickeya zeae--2||s__Geobacter anodireducens--1||s__Geothrix sp013390615--5||s__JADFCT01 sp017161665--1||s__Kosakonia cowanii--1||s__Kosakonia sacchari_B--1||s__Marinobacter sp013393545--1||s__Massilia aurea_B--2||s__Natronorubrum thiooxidans--3||s__Piscinibacter caeni--2||s__Pseudoduganella lurida--1||s__Pseudomonas_E cedrina--2||s__Pseudorivibacter rhizosphaerae--1||s__Rahnella aquatilis--2||s__Ramlibacter alkalitolerans--1||s__Ramlibacter monticola--1||s__Ramlibacter soli--1||s__Ramlibacter sp007833165--1||s__Ramlibacter sp015070875--1||s__Ramlibacter sp016213325--2||s__Ramlibacter sp016641735--1||s__S144-34 sp015494165--1||s__Thiomonas sp000377645--2||s__UBA1062 sp001896555--1||s__Variovorax sp002754375--1:evalue_avg=4.0526666666666667e-19:evalue_max=6.9e-18:evalue_min=1.13e-50:evalue_std=1.5263476353319166e-18:evalue_sum=8.5106e-18:gapopen_avg=0.0:gapopen_max=0.0:gapopen_min=0.0:gapopen_std=0.0:gapopen_sum=0.0:gtdb_class_counter=:gtdb_domain_counter=:gtdb_family_counter=:gtdb_genus_counter=:gtdb_order_counter=:gtdb_phylum_counter=:gtdb_species_counter=:heptad_counter=MCP-40H--46:lbd_counter=PilJ--1:length_avg=59.476190476190474:length_max=95.0:length_min=55.0:length_std=10.576478845149968:length_sum=1249.0:mismatch_avg=2.619047619047619:mismatch_max=6.0:mismatch_min=2.0:mismatch_std=1.3592715135759474:mismatch_sum=55.0:name=N196289:qcovhsp_avg=98.8857142857143:qcovhsp_max=100.0:qcovhsp_min=95.1:qcovhsp_std=1.310070881397535:qcovhsp_sum=2076.6000000000004:qend_avg=60.04761904761905:qend_max=95.0:qend_min=56.0:qend_std=10.585254793703319:qend_sum=1261.0:qstart_avg=1.5714285714285714:qstart_max=4.0:qstart_min=1.0:qstart_std=0.746420027292179:qstart_sum=33.0:ref_name_counter=GB_GCA_013693755.1_protein.faa_CP059256.1_675@PF00015_full_PFAM.562.751--1||GB_GCA_016177805.1_protein.faa_JACOUN010000115.1_1@PF00015_full_PFAM.500.579--19||GB_GCA_902826345.1_protein.faa_CADEEN010000116.1_1@PF00015_full_PFAM.2.175--1:scovhsp_avg=69.11428571428574:scovhsp_max=73.4:scovhsp_min=50.3:scovhsp_std=6.308508992962262:scovhsp_sum=1451.4000000000005:send_avg=78.33333333333333:send_max=114.0:send_min=75.0:send_std=8.58681159297986:send_sum=1645.0:sstart_avg=19.857142857142858:sstart_max=21.0:sstart_min=2.0:sstart_std=4.138667832596791:sstart_sum=417.0],(4a45d049-76b7-58e8-aef4-8f9b809b8f1d_4@MCPsignal.22.108:0[&&NHX:Sample=rhizpot1:Type=capture:capture_class=c__Gammaproteobacteria:capture_domain=d__Bacteria:capture_family=f__Burkholderiaceae:capture_genus=g__Rhizobacter:capture_order=o__Burkholderiales:capture_phylum=p__Proteobacteria:capture_species=s__Rhizobacter sp001425825:heptad=MCP-40H],a2ed2d9f-664a-47d8-b813-8718956d0e29_2@MCPsignal.320.406:0[&&NHX:Sample=rhizpot1:Type=capture:capture_class=c__Gammaproteobacteria:capture_domain=d__Bacteria:capture_family=f__Burkholderiaceae:capture_genus=g__Rhizobacter:capture_order=o__Burkholderiales:capture_phylum=p__Proteobacteria:capture_species=s__Rhizobacter sp001425825:heptad=MCP-40H]):5e-09[&&NHX:Sample_counter=rhizpot1--2:Type_counter=capture--2:capture_class_counter=c__Gammaproteobacteria--2:capture_domain_counter=d__Bacteria--2:capture_family_counter=f__Burkholderiaceae--2:capture_genus_counter=g__Rhizobacter--2:capture_order_counter=o__Burkholderiales--2:capture_phylum_counter=p__Proteobacteria--2:capture_species_counter=s__Rhizobacter sp001425825--2:gtdb_class_counter=:gtdb_domain_counter=:gtdb_family_counter=:gtdb_genus_counter=:gtdb_order_counter=:gtdb_phylum_counter=:gtdb_species_counter=:heptad_counter=MCP-40H--2:lbd_counter=:name=N196292:ref_name_counter=])0.781:0.0134789[&&NHX:Sample_counter=rhizpot1--20||rhizpot2--2||rhizpot3--9||rhiztom1--11||rhiztom2--3||rhiztom3--3:Type_counter=capture--48:besthit_avg=95.63333333333337:besthit_max=96.4:besthit_min=89.7:besthit_std=2.0165151458229453:besthit_sum=2008.3000000000006:bitscore_avg=85.87619047619049:bitscore_max=159.0:bitscore_min=71.2:bitscore_std=22.515370411385746:bitscore_sum=1803.4000000000003:capture_class_counter=c__Acidobacteriae--1||c__Actinomycetia--1||c__Desulfomonilia--1||c__Desulfuromonadia--1||c__Gammaproteobacteria--33||c__Halobacteria--3||c__Holophagae--5||c__Myxococcia--2||c__Sumerlaeia--1:capture_domain_counter=d__Archaea--3||d__Bacteria--45:capture_family_counter=f__Bryobacteraceae--1||f__Burkholderiaceae--23||f__Cellulomonadaceae--1||f__Enterobacteriaceae--6||f__Geobacteraceae--1||f__Holophagaceae--5||f__JADFCT01--1||f__Myxococcaceae--2||f__Natrialbaceae--3||f__Oleiphilaceae--1||f__Pseudomonadaceae--2||f__S144-34--1||f__UBA1062--1:capture_genus_counter=g__Acidovorax--2||g__Archangium--2||g__CADEFT01--1||g__CAIMXF01--1||g__Cellulomonas--1||g__Comamonas--1||g__Dickeya--2||g__Geobacter--1||g__Geothrix--5||g__JADFCT01--1||g__Kosakonia--2||g__Marinobacter--1||g__Massilia--2||g__Natronorubrum--3||g__Piscinibacter--2||g__Pseudoduganella--1||g__Pseudomonas_E--2||g__Pseudorivibacter--1||g__Rahnella--2||g__Ramlibacter--8||g__Rhizobacter--2||g__S144-34--1||g__Thiomonas--2||g__UBA1062--1||g__Variovorax--1:capture_order_counter=o__Actinomycetales--1||o__Bryobacterales--1||o__Burkholderiales--23||o__Enterobacterales--6||o__Geobacterales--1||o__Halobacteriales--3||o__Holophagales--5||o__JADFCT01--1||o__Myxococcales--2||o__Pseudomonadales--3||o__S144-34--1||o__UBA1062--1:capture_phylum_counter=p__Acidobacteriota--6||p__Actinobacteriota--1||p__Desulfobacterota--2||p__Halobacteriota--3||p__Myxococcota--2||p__Proteobacteria--33||p__Sumerlaeota--1:capture_species_counter=s__Acidovorax sp004210805--2||s__Archangium violaceum--1||s__Archangium violaceum_A--1||s__CADEFT01 sp016789745--1||s__CAIMXF01 sp013289985--1||s__Cellulomonas sp009777345--1||s__Comamonas sp018413525--1||s__Dickeya zeae--2||s__Geobacter anodireducens--1||s__Geothrix sp013390615--5||s__JADFCT01 sp017161665--1||s__Kosakonia cowanii--1||s__Kosakonia sacchari_B--1||s__Marinobacter sp013393545--1||s__Massilia aurea_B--2||s__Natronorubrum thiooxidans--3||s__Piscinibacter caeni--2||s__Pseudoduganella lurida--1||s__Pseudomonas_E cedrina--2||s__Pseudorivibacter rhizosphaerae--1||s__Rahnella aquatilis--2||s__Ramlibacter alkalitolerans--1||s__Ramlibacter monticola--1||s__Ramlibacter soli--1||s__Ramlibacter sp007833165--1||s__Ramlibacter sp015070875--1||s__Ramlibacter sp016213325--2||s__Ramlibacter sp016641735--1||s__Rhizobacter sp001425825--2||s__S144-34 sp015494165--1||s__Thiomonas sp000377645--2||s__UBA1062 sp001896555--1||s__Variovorax sp002754375--1:evalue_avg=4.0526666666666667e-19:evalue_max=6.9e-18:evalue_min=1.13e-50:evalue_std=1.5263476353319166e-18:evalue_sum=8.5106e-18:gapopen_avg=0.0:gapopen_max=0.0:gapopen_min=0.0:gapopen_std=0.0:gapopen_sum=0.0:gtdb_class_counter=:gtdb_domain_counter=:gtdb_family_counter=:gtdb_genus_counter=:gtdb_order_counter=:gtdb_phylum_counter=:gtdb_species_counter=:heptad_counter=MCP-40H--48:lbd_counter=PilJ--1:length_avg=59.476190476190474:length_max=95.0:length_min=55.0:length_std=10.576478845149968:length_sum=1249.0:mismatch_avg=2.619047619047619:mismatch_max=6.0:mismatch_min=2.0:mismatch_std=1.3592715135759474:mismatch_sum=55.0:name=N196293:qcovhsp_avg=98.8857142857143:qcovhsp_max=100.0:qcovhsp_min=95.1:qcovhsp_std=1.310070881397535:qcovhsp_sum=2076.6000000000004:qend_avg=60.04761904761905:qend_max=95.0:qend_min=56.0:qend_std=10.585254793703319:qend_sum=1261.0:qstart_avg=1.5714285714285714:qstart_max=4.0:qstart_min=1.0:qstart_std=0.746420027292179:qstart_sum=33.0:ref_name_counter=GB_GCA_013693755.1_protein.faa_CP059256.1_675@PF00015_full_PFAM.562.751--1||GB_GCA_016177805.1_protein.faa_JACOUN010000115.1_1@PF00015_full_PFAM.500.579--19||GB_GCA_902826345.1_protein.faa_CADEEN010000116.1_1@PF00015_full_PFAM.2.175--1:scovhsp_avg=69.11428571428574:scovhsp_max=73.4:scovhsp_min=50.3:scovhsp_std=6.308508992962262:scovhsp_sum=1451.4000000000005:send_avg=78.33333333333333:send_max=114.0:send_min=75.0:send_std=8.58681159297986:send_sum=1645.0:sstart_avg=19.857142857142858:sstart_max=21.0:sstart_min=2.0:sstart_std=4.138667832596791:sstart_sum=417.0])0.81:0.0171139[&&NHX:Sample_counter=rhizpot1--22||rhizpot2--2||rhizpot3--10||rhiztom1--11||rhiztom2--4||rhiztom3--5:Type_counter=capture--54:besthit_avg=95.75909090909094:besthit_max=98.4:besthit_min=89.7:besthit_std=2.0544166338957903:besthit_sum=2106.7000000000007:bitscore_avg=85.92727272727274:bitscore_max=159.0:bitscore_min=71.2:bitscore_std=21.974057904247463:bitscore_sum=1890.4000000000003:capture_class_counter=c__Acidobacteriae--1||c__Actinomycetia--1||c__Anaerolineae--1||c__Desulfomonilia--1||c__Desulfuromonadia--1||c__Gammaproteobacteria--38||c__Halobacteria--3||c__Holophagae--5||c__Myxococcia--2||c__Sumerlaeia--1:capture_domain_counter=d__Archaea--3||d__Bacteria--51:capture_family_counter=f__Bryobacteraceae--1||f__Burkholderiaceae--28||f__Cellulomonadaceae--1||f__Enterobacteriaceae--6||f__Geobacteraceae--1||f__Holophagaceae--5||f__JADFCT01--1||f__Myxococcaceae--2||f__Natrialbaceae--3||f__Oleiphilaceae--1||f__Pseudomonadaceae--2||f__S144-34--1||f__UBA1062--1||f__UBA6663--1:capture_genus_counter=g__Acidovorax--4||g__Archangium--2||g__CADEFT01--1||g__CAIMXF01--1||g__Cellulomonas--1||g__Comamonas--1||g__Dickeya--2||g__Geobacter--1||g__Geothrix--5||g__Ideonella--1||g__JADFCT01--1||g__Kosakonia--2||g__Marinobacter--1||g__Massilia--2||g__Natronorubrum--3||g__Piscinibacter--2||g__Pseudoduganella--1||g__Pseudomonas_E--2||g__Pseudorivibacter--1||g__Rahnella--2||g__Ramlibacter--8||g__Rhizobacter--4||g__S144-34--1||g__Thiomonas--2||g__UBA1062--1||g__UBA6663--1||g__Variovorax--1:capture_order_counter=o__Actinomycetales--1||o__Anaerolineales--1||o__Bryobacterales--1||o__Burkholderiales--28||o__Enterobacterales--6||o__Geobacterales--1||o__Halobacteriales--3||o__Holophagales--5||o__JADFCT01--1||o__Myxococcales--2||o__Pseudomonadales--3||o__S144-34--1||o__UBA1062--1:capture_phylum_counter=p__Acidobacteriota--6||p__Actinobacteriota--1||p__Chloroflexota--1||p__Desulfobacterota--2||p__Halobacteriota--3||p__Myxococcota--2||p__Proteobacteria--38||p__Sumerlaeota--1:capture_species_counter=s__Acidovorax sp001411535--2||s__Acidovorax sp004210805--2||s__Archangium violaceum--1||s__Archangium violaceum_A--1||s__CADEFT01 sp016789745--1||s__CAIMXF01 sp013289985--1||s__Cellulomonas sp009777345--1||s__Comamonas sp018413525--1||s__Dickeya zeae--2||s__Geobacter anodireducens--1||s__Geothrix sp013390615--5||s__Ideonella sp017302485--1||s__JADFCT01 sp017161665--1||s__Kosakonia cowanii--1||s__Kosakonia sacchari_B--1||s__Marinobacter sp013393545--1||s__Massilia aurea_B--2||s__Natronorubrum thiooxidans--3||s__Piscinibacter caeni--2||s__Pseudoduganella lurida--1||s__Pseudomonas_E cedrina--2||s__Pseudorivibacter rhizosphaerae--1||s__Rahnella aquatilis--2||s__Ramlibacter alkalitolerans--1||s__Ramlibacter monticola--1||s__Ramlibacter soli--1||s__Ramlibacter sp007833165--1||s__Ramlibacter sp015070875--1||s__Ramlibacter sp016213325--2||s__Ramlibacter sp016641735--1||s__Rhizobacter gummiphilus--2||s__Rhizobacter sp001425825--2||s__S144-34 sp015494165--1||s__Thiomonas sp000377645--2||s__UBA1062 sp001896555--1||s__UBA6663 sp016789175--1||s__Variovorax sp002754375--1:collapse=95.75909090909094:evalue_avg=3.868457609090909e-19:evalue_max=6.9e-18:evalue_min=1.13e-50:evalue_std=1.4920665188623797e-18:evalue_sum=8.51060674e-18:gapopen_avg=0.0:gapopen_max=0.0:gapopen_min=0.0:gapopen_std=0.0:gapopen_sum=0.0:gtdb_class_counter=:gtdb_domain_counter=:gtdb_family_counter=:gtdb_genus_counter=:gtdb_order_counter=:gtdb_phylum_counter=:gtdb_species_counter=:heptad_counter=MCP-40H--54:lbd_counter=PilJ--1:lca_besthit=d__Bacteria:length_avg=59.63636363636363:length_max=95.0:length_min=55.0:length_std=10.348892071114044:length_sum=1312.0:mismatch_avg=2.5454545454545454:mismatch_max=6.0:mismatch_min=1.0:mismatch_std=1.3706888336846836:mismatch_sum=56.0:name=N196294:nleaves_collapse=54:qcovhsp_avg=98.93636363636365:qcovhsp_max=100.0:qcovhsp_min=95.1:qcovhsp_std=1.3003828939953304:qcovhsp_sum=2176.6000000000004:qend_avg=60.18181818181818:qend_max=95.0:qend_min=56.0:qend_std=10.349310368726268:qend_sum=1324.0:qstart_avg=1.5454545454545454:qstart_max=4.0:qstart_min=1.0:qstart_std=0.7385489458759964:qstart_sum=34.0:ref_name_counter=GB_GCA_013693755.1_protein.faa_CP059256.1_675@PF00015_full_PFAM.562.751--1||GB_GCA_016177805.1_protein.faa_JACOUN010000115.1_1@PF00015_full_PFAM.500.579--19||GB_GCA_902826345.1_protein.faa_CADEEN010000116.1_1@PF00015_full_PFAM.2.175--1||GB_GCA_903863395.1_protein.faa_CAIPBW010000240.1_1@PF00015_full_PFAM.551.647--1:scovhsp_avg=68.95454545454548:scovhsp_max=73.4:scovhsp_min=50.3:scovhsp_std=6.201898885305194:scovhsp_sum=1517.0000000000005:send_avg=77.86363636363636:send_max=114.0:send_min=68.0:send_std=8.664626799566014:send_sum=1713.0:sstart_avg=19.227272727272727:sstart_max=21.0:sstart_min=2.0:sstart_std=5.004110864192113:sstart_sum=423.0])0.778:0.00662678[&&NHX:Sample_counter=rhizpot1--33||rhizpot2--5||rhizpot3--21||rhiztom1--28||rhiztom2--7||rhiztom3--27:Type_counter=capture--121:besthit_avg=93.18085106382979:besthit_max=98.4:besthit_min=69.9:besthit_std=5.0237539358303165:besthit_sum=4379.5:bitscore_avg=129.83829787234043:bitscore_max=231.0:bitscore_min=71.2:bitscore_std=48.30872885924757:bitscore_sum=6102.400000000001:capture_class_counter=c__Acidobacteriae--1||c__Actinomycetia--1||c__Alphaproteobacteria--2||c__Anaerolineae--1||c__Bacilli--1||c__Clostridia--2||c__Desulfomonilia--1||c__Desulfotomaculia--1||c__Desulfuromonadia--2||c__Gammaproteobacteria--90||c__Halobacteria--3||c__Holophagae--8||c__Ktedonobacteria--1||c__Myxococcia--5||c__Planctomycetia--1||c__Sumerlaeia--1:capture_domain_counter=d__Archaea--3||d__Bacteria--118:capture_family_counter=f__Anaeromyxobacteraceae--3||f__Beijerinckiaceae--1||f__Bryobacteraceae--1||f__Burkholderiaceae--66||f__Cellulomonadaceae--1||f__Desulfallaceae--1||f__Enterobacteriaceae--8||f__Geobacteraceae--1||f__Holophagaceae--8||f__JADFCT01--1||f__Ktedonobacteraceae--1||f__Lachnospiraceae--2||f__Myxococcaceae--2||f__Natrialbaceae--3||f__Oleiphilaceae--2||f__Paenibacillaceae--1||f__Pseudomonadaceae--13||f__Pseudopelobacteraceae--1||f__Rhizobiaceae--1||f__S144-34--1||f__Thermoguttaceae--1||f__UBA1062--1||f__UBA6663--1:capture_genus_counter=g__14-2--1||g__AAP99--1||g__Acidovorax--4||g__Anaeromyxobacter--3||g__Archangium--2||g__Aureimonas--1||g__CADEFT01--1||g__CAIMXF01--1||g__COE1--1||g__Cellulomonas--1||g__Comamonas--1||g__Cupriavidus--1||g__Desulfotruncus--1||g__Dickeya--2||g__Geobacter--1||g__Geothrix--8||g__Ideonella--1||g__JACRCG01--1||g__JADFCT01--1||g__JAFGRD01--1||g__Kosakonia--2||g__Ktedonobacter--1||g__Marinobacter--2||g__Massilia--2||g__Natronorubrum--3||g__Paenibacillus_C--1||g__Piscinibacter--16||g__Pseudoduganella--1||g__Pseudomonas--1||g__Pseudomonas_E--12||g__Pseudorivibacter--1||g__Rahnella--4||g__Ramlibacter--8||g__Rhabdaerophilum--1||g__Rhizobacter--10||g__S144-34--1||g__Schlegelella--1||g__Thiomonas--14||g__UBA1062--1||g__UBA6663--1||g__Variovorax--4:capture_order_counter=o__Actinomycetales--1||o__Anaerolineales--1||o__Bryobacterales--1||o__Burkholderiales--66||o__Desulfotomaculales--1||o__Enterobacterales--8||o__Geobacterales--2||o__Halobacteriales--3||o__Holophagales--8||o__JADFCT01--1||o__Ktedonobacterales--1||o__Lachnospirales--2||o__Myxococcales--5||o__Paenibacillales--1||o__Pirellulales--1||o__Pseudomonadales--15||o__Rhizobiales--2||o__S144-34--1||o__UBA1062--1:capture_phylum_counter=p__Acidobacteriota--9||p__Actinobacteriota--1||p__Chloroflexota--2||p__Desulfobacterota--3||p__Firmicutes--1||p__Firmicutes_A--2||p__Firmicutes_B--1||p__Halobacteriota--3||p__Myxococcota--5||p__Planctomycetota--1||p__Proteobacteria--92||p__Sumerlaeota--1:capture_species_counter=s__14-2 sp910575035--1||s__AAP99 sp001295775--1||s__Acidovorax sp001411535--2||s__Acidovorax sp004210805--2||s__Anaeromyxobacter sp000017505--3||s__Archangium violaceum--1||s__Archangium violaceum_A--1||s__Aureimonas ureilytica_A--1||s__CADEFT01 sp016789745--1||s__CAIMXF01 sp013289985--1||s__COE1 sp910588755--1||s__Cellulomonas sp009777345--1||s__Comamonas sp018413525--1||s__Cupriavidus gilardii_D--1||s__Desulfotruncus arcticus--1||s__Dickeya zeae--2||s__Geobacter anodireducens--1||s__Geothrix sp013390615--8||s__Ideonella sp017302485--1||s__JACRCG01 sp903925005--1||s__JADFCT01 sp017161665--1||s__JAFGRD01 sp016935315--1||s__Kosakonia cowanii--1||s__Kosakonia sacchari_B--1||s__Ktedonobacter sp016587415--1||s__Marinobacter sp013393545--2||s__Massilia aurea_B--2||s__Natronorubrum thiooxidans--3||s__Paenibacillus_C protaetiae--1||s__Piscinibacter caeni--12||s__Piscinibacter defluvii--2||s__Piscinibacter sp017983795--2||s__Pseudoduganella lurida--1||s__Pseudomonas sp014852585--1||s__Pseudomonas_E cedrina--10||s__Pseudomonas_E fluorescens_BJ--1||s__Pseudomonas_E sp003050925--1||s__Pseudorivibacter rhizosphaerae--1||s__Rahnella aquatilis--4||s__Ramlibacter alkalitolerans--1||s__Ramlibacter monticola--1||s__Ramlibacter soli--1||s__Ramlibacter sp007833165--1||s__Ramlibacter sp015070875--1||s__Ramlibacter sp016213325--2||s__Ramlibacter sp016641735--1||s__Rhabdaerophilum sp017302635--1||s__Rhizobacter gummiphilus--8||s__Rhizobacter sp001425825--2||s__S144-34 sp015494165--1||s__Schlegelella thermodepolymerans--1||s__Thiomonas sp000377645--14||s__UBA1062 sp001896555--1||s__UBA6663 sp016789175--1||s__Variovorax paradoxus_I--1||s__Variovorax sp002754375--1||s__Variovorax sp003984625--1||s__Variovorax sp004340105--1:evalue_avg=1.8107673914893793e-19:evalue_max=6.9e-18:evalue_min=2.54e-78:evalue_std=1.0268433229456103e-18:evalue_sum=8.510606740000083e-18:gapopen_avg=0.19148936170212766:gapopen_max=2.0:gapopen_min=0.0:gapopen_std=0.49511956712892247:gapopen_sum=9.0:gtdb_class_counter=:gtdb_domain_counter=:gtdb_family_counter=:gtdb_genus_counter=:gtdb_order_counter=:gtdb_phylum_counter=:gtdb_species_counter=:heptad_counter=MCP-40H--118||MCP-44H--2||MCP-52H--1:lbd_counter=PilJ--2:length_avg=90.87234042553192:length_max=150.0:length_min=55.0:length_std=33.28442449507799:length_sum=4271.0:mismatch_avg=7.042553191489362:mismatch_max=41.0:mismatch_min=1.0:mismatch_std=7.377867745489562:mismatch_sum=331.0:name=N196295:qcovhsp_avg=98.79787234042551:qcovhsp_max=100.0:qcovhsp_min=95.1:qcovhsp_std=1.3648521757353882:qcovhsp_sum=4643.499999999999:qend_avg=91.34042553191489:qend_max=151.0:qend_min=56.0:qend_std=33.20769724531837:qend_sum=4293.0:qstart_avg=1.553191489361702:qstart_max=4.0:qstart_min=1.0:qstart_std=0.6188527477552761:qstart_sum=73.0:ref_name_counter=GB_GCA_001725255.1_protein.faa_MEFV01000010.1_33@PF00015_full_PFAM.517.730--1||GB_GCA_002256925.1_protein.faa_NCGI01000165.1_1@PF00015_full_PFAM.310.417--2||GB_GCA_005884255.1_protein.faa_VBDL01000107.1_2@PF00015_full_PFAM.554.763--5||GB_GCA_013693755.1_protein.faa_CP059256.1_675@PF00015_full_PFAM.562.751--3||GB_GCA_016177805.1_protein.faa_JACOUN010000115.1_1@PF00015_full_PFAM.500.579--19||GB_GCA_902826345.1_protein.faa_CADEEN010000116.1_1@PF00015_full_PFAM.2.175--5||GB_GCA_903863395.1_protein.faa_CAIPBW010000240.1_1@PF00015_full_PFAM.551.647--1||GB_GCA_903864295.1_protein.faa_CAIPFF010000026.1_153@PF00015_full_PFAM.534.744--6||RS_GCF_004364775.1_protein.faa_NZ_SOAL01000003.1_16@PF00015_full_PFAM.535.746--1||RS_GCF_014836675.1_protein.faa_NZ_JACSQK010000005.1_88@PF00015_full_PFAM.527.734--4:scovhsp_avg=65.22340425531915:scovhsp_max=86.7:scovhsp_min=50.3:scovhsp_std=9.428915119621399:scovhsp_sum=3065.5:send_avg=101.80851063829788:send_max=164.0:send_min=68.0:send_std=27.925863263969617:send_sum=4785.0:sstart_avg=12.042553191489361:sstart_max=22.0:sstart_min=1.0:sstart_std=8.4569432416018:sstart_sum=566.0])0:5e-09[&&NHX:Sample_counter=rhizpot1--33||rhizpot2--5||rhizpot3--21||rhiztom1--30||rhiztom2--7||rhiztom3--28:Type_counter=capture--124:besthit_avg=93.28749999999998:besthit_max=98.4:besthit_min=69.9:besthit_std=5.02464670082237:besthit_sum=4477.799999999999:bitscore_avg=128.71458333333334:bitscore_max=231.0:bitscore_min=71.2:bitscore_std=48.42200567784494:bitscore_sum=6178.3:capture_class_counter=c__Acidobacteriae--1||c__Actinomycetia--1||c__Alphaproteobacteria--3||c__Anaerolineae--1||c__BMS3BBIN04--1||c__Bacilli--1||c__Clostridia--2||c__Desulfomonilia--1||c__Desulfotomaculia--1||c__Desulfuromonadia--2||c__Gammaproteobacteria--91||c__Halobacteria--3||c__Holophagae--8||c__Ktedonobacteria--1||c__Myxococcia--5||c__Planctomycetia--1||c__Sumerlaeia--1:capture_domain_counter=d__Archaea--3||d__Bacteria--121:capture_family_counter=f__Anaeromyxobacteraceae--3||f__BMS3BBIN04--1||f__Beijerinckiaceae--1||f__Bryobacteraceae--1||f__Burkholderiaceae--67||f__Cellulomonadaceae--1||f__Desulfallaceae--1||f__Enterobacteriaceae--8||f__Geobacteraceae--1||f__Holophagaceae--8||f__JADFCT01--1||f__Ktedonobacteraceae--1||f__Lachnospiraceae--2||f__Myxococcaceae--2||f__Natrialbaceae--3||f__Oleiphilaceae--2||f__Paenibacillaceae--1||f__Pseudomonadaceae--13||f__Pseudopelobacteraceae--1||f__Rhizobiaceae--1||f__S144-34--1||f__Thermoguttaceae--1||f__UBA1062--1||f__UBA6663--1||f__Xanthobacteraceae--1:capture_genus_counter=g__14-2--1||g__AAP99--1||g__Acidovorax--4||g__Anaeromyxobacter--3||g__Archangium--2||g__Aureimonas--1||g__CADEFT01--1||g__CAIMXF01--1||g__COE1--1||g__Cellulomonas--1||g__Comamonas--1||g__Cupriavidus--1||g__Desulfotruncus--1||g__Dickeya--2||g__Geobacter--1||g__Geothrix--8||g__Hydrogenophaga--1||g__Ideonella--1||g__JACRCG01--1||g__JADFCT01--1||g__JAFGRD01--1||g__Kosakonia--2||g__Ktedonobacter--1||g__Marinobacter--2||g__Massilia--2||g__Natronorubrum--3||g__Paenibacillus_C--1||g__Piscinibacter--16||g__Pseudoduganella--1||g__Pseudomonas--1||g__Pseudomonas_E--12||g__Pseudorivibacter--1||g__Rahnella--4||g__Ramlibacter--8||g__Rhabdaerophilum--1||g__Rhizobacter--10||g__S144-34--1||g__SG-bin9--1||g__Schlegelella--1||g__Thiomonas--14||g__UBA1062--1||g__UBA6663--1||g__Variovorax--4||g__WJJA01--1:capture_order_counter=o__Actinomycetales--1||o__Anaerolineales--1||o__BMS3BBIN04--1||o__Bryobacterales--1||o__Burkholderiales--67||o__Desulfotomaculales--1||o__Enterobacterales--8||o__Geobacterales--2||o__Halobacteriales--3||o__Holophagales--8||o__JADFCT01--1||o__Ktedonobacterales--1||o__Lachnospirales--2||o__Myxococcales--5||o__Paenibacillales--1||o__Pirellulales--1||o__Pseudomonadales--15||o__Rhizobiales--3||o__S144-34--1||o__UBA1062--1:capture_phylum_counter=p__AABM5-125-24--1||p__Acidobacteriota--9||p__Actinobacteriota--1||p__Chloroflexota--2||p__Desulfobacterota--3||p__Firmicutes--1||p__Firmicutes_A--2||p__Firmicutes_B--1||p__Halobacteriota--3||p__Myxococcota--5||p__Planctomycetota--1||p__Proteobacteria--94||p__Sumerlaeota--1:capture_species_counter=s__14-2 sp910575035--1||s__AAP99 sp001295775--1||s__Acidovorax sp001411535--2||s__Acidovorax sp004210805--2||s__Anaeromyxobacter sp000017505--3||s__Archangium violaceum--1||s__Archangium violaceum_A--1||s__Aureimonas ureilytica_A--1||s__CADEFT01 sp016789745--1||s__CAIMXF01 sp013289985--1||s__COE1 sp910588755--1||s__Cellulomonas sp009777345--1||s__Comamonas sp018413525--1||s__Cupriavidus gilardii_D--1||s__Desulfotruncus arcticus--1||s__Dickeya zeae--2||s__Geobacter anodireducens--1||s__Geothrix sp013390615--8||s__Hydrogenophaga sp002840835--1||s__Ideonella sp017302485--1||s__JACRCG01 sp903925005--1||s__JADFCT01 sp017161665--1||s__JAFGRD01 sp016935315--1||s__Kosakonia cowanii--1||s__Kosakonia sacchari_B--1||s__Ktedonobacter sp016587415--1||s__Marinobacter sp013393545--2||s__Massilia aurea_B--2||s__Natronorubrum thiooxidans--3||s__Paenibacillus_C protaetiae--1||s__Piscinibacter caeni--12||s__Piscinibacter defluvii--2||s__Piscinibacter sp017983795--2||s__Pseudoduganella lurida--1||s__Pseudomonas sp014852585--1||s__Pseudomonas_E cedrina--10||s__Pseudomonas_E fluorescens_BJ--1||s__Pseudomonas_E sp003050925--1||s__Pseudorivibacter rhizosphaerae--1||s__Rahnella aquatilis--4||s__Ramlibacter alkalitolerans--1||s__Ramlibacter monticola--1||s__Ramlibacter soli--1||s__Ramlibacter sp007833165--1||s__Ramlibacter sp015070875--1||s__Ramlibacter sp016213325--2||s__Ramlibacter sp016641735--1||s__Rhabdaerophilum sp017302635--1||s__Rhizobacter gummiphilus--8||s__Rhizobacter sp001425825--2||s__S144-34 sp015494165--1||s__SG-bin9 sp002083525--1||s__Schlegelella thermodepolymerans--1||s__Thiomonas sp000377645--14||s__UBA1062 sp001896555--1||s__UBA6663 sp016789175--1||s__Variovorax paradoxus_I--1||s__Variovorax sp002754375--1||s__Variovorax sp003984625--1||s__Variovorax sp004340105--1||s__WJJA01 sp014729955--1:evalue_avg=1.814084737500017e-19:evalue_max=6.9e-18:evalue_min=2.54e-78:evalue_std=1.0158633255609333e-18:evalue_sum=8.707606740000083e-18:gapopen_avg=0.1875:gapopen_max=2.0:gapopen_min=0.0:gapopen_std=0.4906031893105691:gapopen_sum=9.0:gtdb_class_counter=:gtdb_domain_counter=:gtdb_family_counter=:gtdb_genus_counter=:gtdb_order_counter=:gtdb_phylum_counter=:gtdb_species_counter=:heptad_counter=MCP-40H--121||MCP-44H--2||MCP-52H--1:lbd_counter=PilJ--2:length_avg=90.20833333333333:length_max=150.0:length_min=55.0:length_std=33.2482335690333:length_sum=4330.0:mismatch_avg=6.916666666666667:mismatch_max=41.0:mismatch_min=1.0:mismatch_std=7.350881647320123:mismatch_sum=332.0:name=N196296:qcovhsp_avg=98.82291666666667:qcovhsp_max=100.0:qcovhsp_min=95.1:qcovhsp_std=1.3613572050407323:qcovhsp_sum=4743.5:qend_avg=90.66666666666667:qend_max=151.0:qend_min=56.0:qend_std=33.1824955991016:qend_sum=4352.0:qstart_avg=1.5416666666666667:qstart_max=4.0:qstart_min=1.0:qstart_std=0.6174185563771672:qstart_sum=74.0:ref_name_counter=GB_GCA_001725255.1_protein.faa_MEFV01000010.1_33@PF00015_full_PFAM.517.730--1||GB_GCA_002256925.1_protein.faa_NCGI01000165.1_1@PF00015_full_PFAM.310.417--3||GB_GCA_005884255.1_protein.faa_VBDL01000107.1_2@PF00015_full_PFAM.554.763--5||GB_GCA_013693755.1_protein.faa_CP059256.1_675@PF00015_full_PFAM.562.751--3||GB_GCA_016177805.1_protein.faa_JACOUN010000115.1_1@PF00015_full_PFAM.500.579--19||GB_GCA_902826345.1_protein.faa_CADEEN010000116.1_1@PF00015_full_PFAM.2.175--5||GB_GCA_903863395.1_protein.faa_CAIPBW010000240.1_1@PF00015_full_PFAM.551.647--1||GB_GCA_903864295.1_protein.faa_CAIPFF010000026.1_153@PF00015_full_PFAM.534.744--6||RS_GCF_004364775.1_protein.faa_NZ_SOAL01000003.1_16@PF00015_full_PFAM.535.746--1||RS_GCF_014836675.1_protein.faa_NZ_JACSQK010000005.1_88@PF00015_full_PFAM.527.734--4:scovhsp_avg=65.0125:scovhsp_max=86.7:scovhsp_min=50.3:scovhsp_std=9.441817914571057:scovhsp_sum=3120.6:send_avg=101.39583333333333:send_max=164.0:send_min=68.0:send_std=27.77473180699239:send_sum=4867.0:sstart_avg=12.291666666666666:sstart_max=24.0:sstart_min=1.0:sstart_std=8.54265476035465:sstart_sum=590.0])0.575:0.00422693[&&NHX:Sample_counter=rhizpot1--33||rhizpot2--5||rhizpot3--22||rhiztom1--30||rhiztom2--7||rhiztom3--28:Type_counter=capture--125:besthit_avg=93.28749999999998:besthit_max=98.4:besthit_min=69.9:besthit_std=5.02464670082237:besthit_sum=4477.799999999999:bitscore_avg=128.71458333333334:bitscore_max=231.0:bitscore_min=71.2:bitscore_std=48.42200567784494:bitscore_sum=6178.3:capture_class_counter=c__Acidobacteriae--1||c__Actinomycetia--1||c__Alphaproteobacteria--3||c__Anaerolineae--1||c__BMS3BBIN04--1||c__Bacilli--1||c__Clostridia--2||c__Desulfomonilia--1||c__Desulfotomaculia--1||c__Desulfuromonadia--2||c__Gammaproteobacteria--92||c__Halobacteria--3||c__Holophagae--8||c__Ktedonobacteria--1||c__Myxococcia--5||c__Planctomycetia--1||c__Sumerlaeia--1:capture_domain_counter=d__Archaea--3||d__Bacteria--122:capture_family_counter=f__Anaeromyxobacteraceae--3||f__BMS3BBIN04--1||f__Beijerinckiaceae--1||f__Bryobacteraceae--1||f__Burkholderiaceae--67||f__Cellulomonadaceae--1||f__Desulfallaceae--1||f__Enterobacteriaceae--9||f__Geobacteraceae--1||f__Holophagaceae--8||f__JADFCT01--1||f__Ktedonobacteraceae--1||f__Lachnospiraceae--2||f__Myxococcaceae--2||f__Natrialbaceae--3||f__Oleiphilaceae--2||f__Paenibacillaceae--1||f__Pseudomonadaceae--13||f__Pseudopelobacteraceae--1||f__Rhizobiaceae--1||f__S144-34--1||f__Thermoguttaceae--1||f__UBA1062--1||f__UBA6663--1||f__Xanthobacteraceae--1:capture_genus_counter=g__14-2--1||g__AAP99--1||g__Acidovorax--4||g__Anaeromyxobacter--3||g__Archangium--2||g__Aureimonas--1||g__Brenneria--1||g__CADEFT01--1||g__CAIMXF01--1||g__COE1--1||g__Cellulomonas--1||g__Comamonas--1||g__Cupriavidus--1||g__Desulfotruncus--1||g__Dickeya--2||g__Geobacter--1||g__Geothrix--8||g__Hydrogenophaga--1||g__Ideonella--1||g__JACRCG01--1||g__JADFCT01--1||g__JAFGRD01--1||g__Kosakonia--2||g__Ktedonobacter--1||g__Marinobacter--2||g__Massilia--2||g__Natronorubrum--3||g__Paenibacillus_C--1||g__Piscinibacter--16||g__Pseudoduganella--1||g__Pseudomonas--1||g__Pseudomonas_E--12||g__Pseudorivibacter--1||g__Rahnella--4||g__Ramlibacter--8||g__Rhabdaerophilum--1||g__Rhizobacter--10||g__S144-34--1||g__SG-bin9--1||g__Schlegelella--1||g__Thiomonas--14||g__UBA1062--1||g__UBA6663--1||g__Variovorax--4||g__WJJA01--1:capture_order_counter=o__Actinomycetales--1||o__Anaerolineales--1||o__BMS3BBIN04--1||o__Bryobacterales--1||o__Burkholderiales--67||o__Desulfotomaculales--1||o__Enterobacterales--9||o__Geobacterales--2||o__Halobacteriales--3||o__Holophagales--8||o__JADFCT01--1||o__Ktedonobacterales--1||o__Lachnospirales--2||o__Myxococcales--5||o__Paenibacillales--1||o__Pirellulales--1||o__Pseudomonadales--15||o__Rhizobiales--3||o__S144-34--1||o__UBA1062--1:capture_phylum_counter=p__AABM5-125-24--1||p__Acidobacteriota--9||p__Actinobacteriota--1||p__Chloroflexota--2||p__Desulfobacterota--3||p__Firmicutes--1||p__Firmicutes_A--2||p__Firmicutes_B--1||p__Halobacteriota--3||p__Myxococcota--5||p__Planctomycetota--1||p__Proteobacteria--95||p__Sumerlaeota--1:capture_species_counter=s__14-2 sp910575035--1||s__AAP99 sp001295775--1||s__Acidovorax sp001411535--2||s__Acidovorax sp004210805--2||s__Anaeromyxobacter sp000017505--3||s__Archangium violaceum--1||s__Archangium violaceum_A--1||s__Aureimonas ureilytica_A--1||s__Brenneria rubrifaciens--1||s__CADEFT01 sp016789745--1||s__CAIMXF01 sp013289985--1||s__COE1 sp910588755--1||s__Cellulomonas sp009777345--1||s__Comamonas sp018413525--1||s__Cupriavidus gilardii_D--1||s__Desulfotruncus arcticus--1||s__Dickeya zeae--2||s__Geobacter anodireducens--1||s__Geothrix sp013390615--8||s__Hydrogenophaga sp002840835--1||s__Ideonella sp017302485--1||s__JACRCG01 sp903925005--1||s__JADFCT01 sp017161665--1||s__JAFGRD01 sp016935315--1||s__Kosakonia cowanii--1||s__Kosakonia sacchari_B--1||s__Ktedonobacter sp016587415--1||s__Marinobacter sp013393545--2||s__Massilia aurea_B--2||s__Natronorubrum thiooxidans--3||s__Paenibacillus_C protaetiae--1||s__Piscinibacter caeni--12||s__Piscinibacter defluvii--2||s__Piscinibacter sp017983795--2||s__Pseudoduganella lurida--1||s__Pseudomonas sp014852585--1||s__Pseudomonas_E cedrina--10||s__Pseudomonas_E fluorescens_BJ--1||s__Pseudomonas_E sp003050925--1||s__Pseudorivibacter rhizosphaerae--1||s__Rahnella aquatilis--4||s__Ramlibacter alkalitolerans--1||s__Ramlibacter monticola--1||s__Ramlibacter soli--1||s__Ramlibacter sp007833165--1||s__Ramlibacter sp015070875--1||s__Ramlibacter sp016213325--2||s__Ramlibacter sp016641735--1||s__Rhabdaerophilum sp017302635--1||s__Rhizobacter gummiphilus--8||s__Rhizobacter sp001425825--2||s__S144-34 sp015494165--1||s__SG-bin9 sp002083525--1||s__Schlegelella thermodepolymerans--1||s__Thiomonas sp000377645--14||s__UBA1062 sp001896555--1||s__UBA6663 sp016789175--1||s__Variovorax paradoxus_I--1||s__Variovorax sp002754375--1||s__Variovorax sp003984625--1||s__Variovorax sp004340105--1||s__WJJA01 sp014729955--1:evalue_avg=1.814084737500017e-19:evalue_max=6.9e-18:evalue_min=2.54e-78:evalue_std=1.0158633255609333e-18:evalue_sum=8.707606740000083e-18:gapopen_avg=0.1875:gapopen_max=2.0:gapopen_min=0.0:gapopen_std=0.4906031893105691:gapopen_sum=9.0:gtdb_class_counter=:gtdb_domain_counter=:gtdb_family_counter=:gtdb_genus_counter=:gtdb_order_counter=:gtdb_phylum_counter=:gtdb_species_counter=:heptad_counter=MCP-40H--122||MCP-44H--2||MCP-52H--1:lbd_counter=PilJ--2:length_avg=90.20833333333333:length_max=150.0:length_min=55.0:length_std=33.2482335690333:length_sum=4330.0:mismatch_avg=6.916666666666667:mismatch_max=41.0:mismatch_min=1.0:mismatch_std=7.350881647320123:mismatch_sum=332.0:name=N196297:qcovhsp_avg=98.82291666666667:qcovhsp_max=100.0:qcovhsp_min=95.1:qcovhsp_std=1.3613572050407323:qcovhsp_sum=4743.5:qend_avg=90.66666666666667:qend_max=151.0:qend_min=56.0:qend_std=33.1824955991016:qend_sum=4352.0:qstart_avg=1.5416666666666667:qstart_max=4.0:qstart_min=1.0:qstart_std=0.6174185563771672:qstart_sum=74.0:ref_name_counter=GB_GCA_001725255.1_protein.faa_MEFV01000010.1_33@PF00015_full_PFAM.517.730--1||GB_GCA_002256925.1_protein.faa_NCGI01000165.1_1@PF00015_full_PFAM.310.417--3||GB_GCA_005884255.1_protein.faa_VBDL01000107.1_2@PF00015_full_PFAM.554.763--5||GB_GCA_013693755.1_protein.faa_CP059256.1_675@PF00015_full_PFAM.562.751--3||GB_GCA_016177805.1_protein.faa_JACOUN010000115.1_1@PF00015_full_PFAM.500.579--19||GB_GCA_902826345.1_protein.faa_CADEEN010000116.1_1@PF00015_full_PFAM.2.175--5||GB_GCA_903863395.1_protein.faa_CAIPBW010000240.1_1@PF00015_full_PFAM.551.647--1||GB_GCA_903864295.1_protein.faa_CAIPFF010000026.1_153@PF00015_full_PFAM.534.744--6||RS_GCF_004364775.1_protein.faa_NZ_SOAL01000003.1_16@PF00015_full_PFAM.535.746--1||RS_GCF_014836675.1_protein.faa_NZ_JACSQK010000005.1_88@PF00015_full_PFAM.527.734--4:scovhsp_avg=65.0125:scovhsp_max=86.7:scovhsp_min=50.3:scovhsp_std=9.441817914571057:scovhsp_sum=3120.6:send_avg=101.39583333333333:send_max=164.0:send_min=68.0:send_std=27.77473180699239:send_sum=4867.0:sstart_avg=12.291666666666666:sstart_max=24.0:sstart_min=1.0:sstart_std=8.54265476035465:sstart_sum=590.0],(((8ef36a7e-b93e-4fae-85d0-c9a1c20133d4_1@MCPsignal.45.197:0.0653753[&&NHX:Sample=rhiztom3:Type=capture:besthit=85.7:bitscore=196.0:capture_class=c__Gammaproteobacteria:capture_domain=d__Bacteria:capture_family=f__Burkholderiaceae:capture_genus=g__Thiomonas:capture_order=o__Burkholderiales:capture_phylum=p__Proteobacteria:capture_species=s__Thiomonas sp000377645:evalue=1.72e-64:gapopen=1.0:heptad=MCP-40H:length=154.0:mismatch=20.0:qcovhsp=100.0:qend=152.0:qstart=1.0:ref_name=RS_GCF_004011805.1_protein.faa_NZ_ML137199.1_231@PF00015_full_PFAM.586.763:scovhsp=87.0:send=156.0:sstart=3.0],((33e97233-0a49-43ea-bb11-3647f8f8bfe7_3@MCPsignal.134.220:5e-09[&&NHX:Sample=rhizpot3:Type=capture:capture_class=c__Gammaproteobacteria:capture_domain=d__Bacteria:capture_family=f__Burkholderiaceae:capture_genus=g__Ramlibacter:capture_order=o__Burkholderiales:capture_phylum=p__Proteobacteria:capture_species=s__Ramlibacter sp012927085:heptad=MCP-40H],f738c5b8-9c69-4b1d-8a79-3fdc3c12abdf_5@MCPsignal.135.214:5e-09[&&NHX:Sample=rhizpot3:Type=capture:capture_class=c__Gammaproteobacteria:capture_domain=d__Bacteria:capture_family=f__Burkholderiaceae:capture_genus=g__Ramlibacter:capture_order=o__Burkholderiales:capture_phylum=p__Proteobacteria:capture_species=s__Ramlibacter sp012927085:heptad=MCP-40H])0.818:0.0246453[&&NHX:Sample_counter=rhizpot3--2:Type_counter=capture--2:capture_class_counter=c__Gammaproteobacteria--2:capture_domain_counter=d__Bacteria--2:capture_family_counter=f__Burkholderiaceae--2:capture_genus_counter=g__Ramlibacter--2:capture_order_counter=o__Burkholderiales--2:capture_phylum_counter=p__Proteobacteria--2:capture_species_counter=s__Ramlibacter sp012927085--2:gtdb_class_counter=:gtdb_domain_counter=:gtdb_family_counter=:gtdb_genus_counter=:gtdb_order_counter=:gtdb_phylum_counter=:gtdb_species_counter=:heptad_counter=MCP-40H--2:lbd_counter=:name=N196301:ref_name_counter=],5eb20104-a252-4f0a-8a34-27f318ef167c_6@MCPsignal.585.731:0.016831[&&NHX:Sample=rhizpot2:Type=capture:besthit=85.5:bitscore=212.0:capture_class=c__Gammaproteobacteria:capture_domain=d__Bacteria:capture_family=f__Pseudomonadaceae:capture_genus=g__Pseudomonas_E:capture_order=o__Pseudomonadales:capture_phylum=p__Proteobacteria:capture_species=s__Pseudomonas_E cedrina:evalue=6.89e-71:gapopen=1.0:heptad=MCP-40H:length=145.0:mismatch=20.0:qcovhsp=98.6:qend=145.0:qstart=2.0:ref_name=GB_GCA_902826345.1_protein.faa_CADEEN010000116.1_1@PF00015_full_PFAM.2.175:scovhsp=83.8:send=145.0:sstart=1.0])0.3:0.00396591[&&NHX:Sample_counter=rhizpot2--1||rhizpot3--2:Type_counter=capture--3:besthit_avg=85.5:besthit_max=85.5:besthit_min=85.5:besthit_std=0:besthit_sum=85.5:bitscore_avg=212.0:bitscore_max=212.0:bitscore_min=212.0:bitscore_std=0:bitscore_sum=212.0:capture_class_counter=c__Gammaproteobacteria--3:capture_domain_counter=d__Bacteria--3:capture_family_counter=f__Burkholderiaceae--2||f__Pseudomonadaceae--1:capture_genus_counter=g__Pseudomonas_E--1||g__Ramlibacter--2:capture_order_counter=o__Burkholderiales--2||o__Pseudomonadales--1:capture_phylum_counter=p__Proteobacteria--3:capture_species_counter=s__Pseudomonas_E cedrina--1||s__Ramlibacter sp012927085--2:evalue_avg=6.89e-71:evalue_max=6.89e-71:evalue_min=6.89e-71:evalue_std=0:evalue_sum=6.89e-71:gapopen_avg=1.0:gapopen_max=1.0:gapopen_min=1.0:gapopen_std=0:gapopen_sum=1.0:gtdb_class_counter=:gtdb_domain_counter=:gtdb_family_counter=:gtdb_genus_counter=:gtdb_order_counter=:gtdb_phylum_counter=:gtdb_species_counter=:heptad_counter=MCP-40H--3:lbd_counter=:length_avg=145.0:length_max=145.0:length_min=145.0:length_std=0:length_sum=145.0:mismatch_avg=20.0:mismatch_max=20.0:mismatch_min=20.0:mismatch_std=0:mismatch_sum=20.0:name=N196303:qcovhsp_avg=98.6:qcovhsp_max=98.6:qcovhsp_min=98.6:qcovhsp_std=0:qcovhsp_sum=98.6:qend_avg=145.0:qend_max=145.0:qend_min=145.0:qend_std=0:qend_sum=145.0:qstart_avg=2.0:qstart_max=2.0:qstart_min=2.0:qstart_std=0:qstart_sum=2.0:ref_name_counter=GB_GCA_902826345.1_protein.faa_CADEEN010000116.1_1@PF00015_full_PFAM.2.175--1:scovhsp_avg=83.8:scovhsp_max=83.8:scovhsp_min=83.8:scovhsp_std=0:scovhsp_sum=83.8:send_avg=145.0:send_max=145.0:send_min=145.0:send_std=0:send_sum=145.0:sstart_avg=1.0:sstart_max=1.0:sstart_min=1.0:sstart_std=0:sstart_sum=1.0])0.958:0.0353556[&&NHX:Sample_counter=rhizpot2--1||rhizpot3--2||rhiztom3--1:Type_counter=capture--4:besthit_avg=85.6:besthit_max=85.7:besthit_min=85.5:besthit_std=0.14142135623731153:besthit_sum=171.2:bitscore_avg=204.0:bitscore_max=212.0:bitscore_min=196.0:bitscore_std=11.313708498984761:bitscore_sum=408.0:capture_class_counter=c__Gammaproteobacteria--4:capture_domain_counter=d__Bacteria--4:capture_family_counter=f__Burkholderiaceae--3||f__Pseudomonadaceae--1:capture_genus_counter=g__Pseudomonas_E--1||g__Ramlibacter--2||g__Thiomonas--1:capture_order_counter=o__Burkholderiales--3||o__Pseudomonadales--1:capture_phylum_counter=p__Proteobacteria--4:capture_species_counter=s__Pseudomonas_E cedrina--1||s__Ramlibacter sp012927085--2||s__Thiomonas sp000377645--1:evalue_avg=8.600003445e-65:evalue_max=1.72e-64:evalue_min=6.89e-71:evalue_std=1.2162231764442895e-64:evalue_sum=1.720000689e-64:gapopen_avg=1.0:gapopen_max=1.0:gapopen_min=1.0:gapopen_std=0.0:gapopen_sum=2.0:gtdb_class_counter=:gtdb_domain_counter=:gtdb_family_counter=:gtdb_genus_counter=:gtdb_order_counter=:gtdb_phylum_counter=:gtdb_species_counter=:heptad_counter=MCP-40H--4:lbd_counter=:length_avg=149.5:length_max=154.0:length_min=145.0:length_std=6.363961030678928:length_sum=299.0:mismatch_avg=20.0:mismatch_max=20.0:mismatch_min=20.0:mismatch_std=0.0:mismatch_sum=40.0:name=N196304:qcovhsp_avg=99.3:qcovhsp_max=100.0:qcovhsp_min=98.6:qcovhsp_std=0.9899494936611706:qcovhsp_sum=198.6:qend_avg=148.5:qend_max=152.0:qend_min=145.0:qend_std=4.949747468305833:qend_sum=297.0:qstart_avg=1.5:qstart_max=2.0:qstart_min=1.0:qstart_std=0.7071067811865476:qstart_sum=3.0:ref_name_counter=GB_GCA_902826345.1_protein.faa_CADEEN010000116.1_1@PF00015_full_PFAM.2.175--1||RS_GCF_004011805.1_protein.faa_NZ_ML137199.1_231@PF00015_full_PFAM.586.763--1:scovhsp_avg=85.4:scovhsp_max=87.0:scovhsp_min=83.8:scovhsp_std=2.2627416997969543:scovhsp_sum=170.8:send_avg=150.5:send_max=156.0:send_min=145.0:send_std=7.7781745930520225:send_sum=301.0:sstart_avg=2.0:sstart_max=3.0:sstart_min=1.0:sstart_std=1.4142135623730951:sstart_sum=4.0],(GB_GCA_013289985.1_protein.faa_JABCYW010000012.1_20@PF00015_full_PFAM.658.839:5e-09[&&NHX:Type=GTDB:gtdb_class=c__Gammaproteobacteria:gtdb_domain=d__Bacteria:gtdb_family=f__Burkholderiaceae:gtdb_genus=g__CAIMXF01:gtdb_order=o__Burkholderiales:gtdb_phylum=p__Proteobacteria:gtdb_species=s__CAIMXF01 sp013289985:heptad=MCP-40H:species=d__Bacteria_p__Proteobacteria_c__Gammaproteobacteria_o__Burkholderiales_f__Burkholderiaceae_g__CAIMXF01_s__CAIMXF01 sp013289985],(27df75cc-13fd-4352-bbc4-5324c8dda14d_1@MCPsignal.24.97:5e-09[&&NHX:Sample=rhizpot3:Type=capture:capture_class=c__Gammaproteobacteria:capture_domain=d__Bacteria:capture_family=f__Burkholderiaceae:capture_genus=g__Acidovorax_A:capture_order=o__Burkholderiales:capture_phylum=p__Proteobacteria:capture_species=s__Acidovorax_A oryzae:heptad=MCP-40H],GB_GCA_903845345.1_protein.faa_CAIMXF010000342.1_2@PF00015_full_PFAM.655.838:5e-09[&&NHX:Type=GTDB:gtdb_class=c__Gammaproteobacteria:gtdb_domain=d__Bacteria:gtdb_family=f__Burkholderiaceae:gtdb_genus=g__CAIMXF01:gtdb_order=o__Burkholderiales:gtdb_phylum=p__Proteobacteria:gtdb_species=s__CAIMXF01 sp903845345:heptad=MCP-40H:species=d__Bacteria_p__Proteobacteria_c__Gammaproteobacteria_o__Burkholderiales_f__Burkholderiaceae_g__CAIMXF01_s__CAIMXF01 sp903845345])0.606:0.0131345[&&NHX:Sample_counter=rhizpot3--1:Type_counter=GTDB--1||capture--1:capture_class_counter=c__Gammaproteobacteria--1:capture_domain_counter=d__Bacteria--1:capture_family_counter=f__Burkholderiaceae--1:capture_genus_counter=g__Acidovorax_A--1:capture_order_counter=o__Burkholderiales--1:capture_phylum_counter=p__Proteobacteria--1:capture_species_counter=s__Acidovorax_A oryzae--1:gtdb_class_counter=c__Gammaproteobacteria--1:gtdb_domain_counter=d__Bacteria--1:gtdb_family_counter=f__Burkholderiaceae--1:gtdb_genus_counter=g__CAIMXF01--1:gtdb_order_counter=o__Burkholderiales--1:gtdb_phylum_counter=p__Proteobacteria--1:gtdb_species_counter=s__CAIMXF01 sp903845345--1:heptad_counter=MCP-40H--2:lbd_counter=:lca_tree=s__CAIMXF01 sp903845345:name=N196308:ref_name_counter=])0.997:0.0741318[&&NHX:Sample_counter=rhizpot3--1:Type_counter=GTDB--2||capture--1:capture_class_counter=c__Gammaproteobacteria--1:capture_domain_counter=d__Bacteria--1:capture_family_counter=f__Burkholderiaceae--1:capture_genus_counter=g__Acidovorax_A--1:capture_order_counter=o__Burkholderiales--1:capture_phylum_counter=p__Proteobacteria--1:capture_species_counter=s__Acidovorax_A oryzae--1:gtdb_class_counter=c__Gammaproteobacteria--2:gtdb_domain_counter=d__Bacteria--2:gtdb_family_counter=f__Burkholderiaceae--2:gtdb_genus_counter=g__CAIMXF01--2:gtdb_order_counter=o__Burkholderiales--2:gtdb_phylum_counter=p__Proteobacteria--2:gtdb_species_counter=s__CAIMXF01 sp013289985--1||s__CAIMXF01 sp903845345--1:heptad_counter=MCP-40H--3:lbd_counter=:lca_tree=g__CAIMXF01:name=N196309:ref_name_counter=])0.799:0.0107839[&&NHX:Sample_counter=rhizpot2--1||rhizpot3--3||rhiztom3--1:Type_counter=GTDB--2||capture--5:besthit_avg=85.6:besthit_max=85.7:besthit_min=85.5:besthit_std=0.14142135623731153:besthit_sum=171.2:bitscore_avg=204.0:bitscore_max=212.0:bitscore_min=196.0:bitscore_std=11.313708498984761:bitscore_sum=408.0:capture_class_counter=c__Gammaproteobacteria--5:capture_domain_counter=d__Bacteria--5:capture_family_counter=f__Burkholderiaceae--4||f__Pseudomonadaceae--1:capture_genus_counter=g__Acidovorax_A--1||g__Pseudomonas_E--1||g__Ramlibacter--2||g__Thiomonas--1:capture_order_counter=o__Burkholderiales--4||o__Pseudomonadales--1:capture_phylum_counter=p__Proteobacteria--5:capture_species_counter=s__Acidovorax_A oryzae--1||s__Pseudomonas_E cedrina--1||s__Ramlibacter sp012927085--2||s__Thiomonas sp000377645--1:evalue_avg=8.600003445e-65:evalue_max=1.72e-64:evalue_min=6.89e-71:evalue_std=1.2162231764442895e-64:evalue_sum=1.720000689e-64:gapopen_avg=1.0:gapopen_max=1.0:gapopen_min=1.0:gapopen_std=0.0:gapopen_sum=2.0:gtdb_class_counter=c__Gammaproteobacteria--2:gtdb_domain_counter=d__Bacteria--2:gtdb_family_counter=f__Burkholderiaceae--2:gtdb_genus_counter=g__CAIMXF01--2:gtdb_order_counter=o__Burkholderiales--2:gtdb_phylum_counter=p__Proteobacteria--2:gtdb_species_counter=s__CAIMXF01 sp013289985--1||s__CAIMXF01 sp903845345--1:heptad_counter=MCP-40H--7:lbd_counter=:lca_tree=g__CAIMXF01:length_avg=149.5:length_max=154.0:length_min=145.0:length_std=6.363961030678928:length_sum=299.0:mismatch_avg=20.0:mismatch_max=20.0:mismatch_min=20.0:mismatch_std=0.0:mismatch_sum=40.0:name=N196310:qcovhsp_avg=99.3:qcovhsp_max=100.0:qcovhsp_min=98.6:qcovhsp_std=0.9899494936611706:qcovhsp_sum=198.6:qend_avg=148.5:qend_max=152.0:qend_min=145.0:qend_std=4.949747468305833:qend_sum=297.0:qstart_avg=1.5:qstart_max=2.0:qstart_min=1.0:qstart_std=0.7071067811865476:qstart_sum=3.0:ref_name_counter=GB_GCA_902826345.1_protein.faa_CADEEN010000116.1_1@PF00015_full_PFAM.2.175--1||RS_GCF_004011805.1_protein.faa_NZ_ML137199.1_231@PF00015_full_PFAM.586.763--1:scovhsp_avg=85.4:scovhsp_max=87.0:scovhsp_min=83.8:scovhsp_std=2.2627416997969543:scovhsp_sum=170.8:send_avg=150.5:send_max=156.0:send_min=145.0:send_std=7.7781745930520225:send_sum=301.0:sstart_avg=2.0:sstart_max=3.0:sstart_min=1.0:sstart_std=1.4142135623730951:sstart_sum=4.0],((595b5215-e92f-593e-a12b-9dc3c7c3b07f_4@MCPsignal.137.206:0.0368953[&&NHX:Sample=rhizpot3:Type=capture:capture_class=c__Bacilli:capture_domain=d__Bacteria:capture_family=f__Tumebacillaceae:capture_genus=g__Tumebacillus:capture_order=o__Tumebacillales:capture_phylum=p__Firmicutes:capture_species=s__Tumebacillus flagellatus:heptad=MCP-40H],(((106a8a5a-89fc-494d-97cd-44c372c6691a_1@MCPsignal.137.219:0.00511037[&&NHX:Sample=rhizpot1:Type=capture:capture_class=c__Gammaproteobacteria:capture_domain=d__Bacteria:capture_family=f__Burkholderiaceae:capture_genus=g__Variovorax:capture_order=o__Burkholderiales:capture_phylum=p__Proteobacteria:capture_species=s__Variovorax beijingensis:heptad=MCP-40H],8b736021-45f5-4ea2-ac15-1c994f345c63_5@MCPsignal.102.172:5e-09[&&NHX:Sample=rhizpot1:Type=capture:besthit=100.0:bitscore=99.4:capture_class=c__Gammaproteobacteria:capture_domain=d__Bacteria:capture_family=f__Burkholderiaceae:capture_genus=g__Variovorax:capture_order=o__Burkholderiales:capture_phylum=p__Proteobacteria:capture_species=s__Variovorax beijingensis:evalue=1.65e-28:gapopen=0.0:heptad=MCP-40H:length=70.0:mismatch=0.0:qcovhsp=100.0:qend=70.0:qstart=1.0:ref_name=GB_GCA_002256925.1_protein.faa_NCGI01000165.1_1@PF00015_full_PFAM.310.417:scovhsp=65.4:send=80.0:sstart=11.0])0.643:0.00454082[&&NHX:Sample_counter=rhizpot1--2:Type_counter=capture--2:besthit_avg=100.0:besthit_max=100.0:besthit_min=100.0:besthit_std=0:besthit_sum=100.0:bitscore_avg=99.4:bitscore_max=99.4:bitscore_min=99.4:bitscore_std=0:bitscore_sum=99.4:capture_class_counter=c__Gammaproteobacteria--2:capture_domain_counter=d__Bacteria--2:capture_family_counter=f__Burkholderiaceae--2:capture_genus_counter=g__Variovorax--2:capture_order_counter=o__Burkholderiales--2:capture_phylum_counter=p__Proteobacteria--2:capture_species_counter=s__Variovorax beijingensis--2:evalue_avg=1.65e-28:evalue_max=1.65e-28:evalue_min=1.65e-28:evalue_std=0:evalue_sum=1.65e-28:gapopen_avg=0.0:gapopen_max=0.0:gapopen_min=0.0:gapopen_std=0:gapopen_sum=0.0:gtdb_class_counter=:gtdb_domain_counter=:gtdb_family_counter=:gtdb_genus_counter=:gtdb_order_counter=:gtdb_phylum_counter=:gtdb_species_counter=:heptad_counter=MCP-40H--2:lbd_counter=:length_avg=70.0:length_max=70.0:length_min=70.0:length_std=0:length_sum=70.0:mismatch_avg=0.0:mismatch_max=0.0:mismatch_min=0.0:mismatch_std=0:mismatch_sum=0.0:name=N196314:qcovhsp_avg=100.0:qcovhsp_max=100.0:qcovhsp_min=100.0:qcovhsp_std=0:qcovhsp_sum=100.0:qend_avg=70.0:qend_max=70.0:qend_min=70.0:qend_std=0:qend_sum=70.0:qstart_avg=1.0:qstart_max=1.0:qstart_min=1.0:qstart_std=0:qstart_sum=1.0:ref_name_counter=GB_GCA_002256925.1_protein.faa_NCGI01000165.1_1@PF00015_full_PFAM.310.417--1:scovhsp_avg=65.4:scovhsp_max=65.4:scovhsp_min=65.4:scovhsp_std=0:scovhsp_sum=65.4:send_avg=80.0:send_max=80.0:send_min=80.0:send_std=0:send_sum=80.0:sstart_avg=11.0:sstart_max=11.0:sstart_min=11.0:sstart_std=0:sstart_sum=11.0],(((a3efb108-8c91-4979-b631-959632345a78_2@MCPsignal.64.128:0.744876[&&NHX:Sample=rhiztom3:Type=capture:capture_class=c__Chitinivibrionia:capture_domain=d__Bacteria:capture_family=f__Chitinispirillaceae:capture_genus=g__GUT77:capture_order=o__Chitinivibrionales:capture_phylum=p__Fibrobacterota:capture_species=s__GUT77 sp001462255:heptad=MCP-44H],74816cc2-e9a8-4cb6-80fa-4cf2f9ff7de8_3@MCPsignal.49.104:0.784504[&&NHX:Sample=rhiztom3:Type=capture:capture_class=c__Alphaproteobacteria:capture_domain=d__Bacteria:capture_family=f__Methylopilaceae:capture_genus=g__Ga0077545:capture_order=o__Rhizobiales:capture_phylum=p__Proteobacteria:capture_species=s__Ga0077545 sp001464335:heptad=MCP-40H])0.665:0.136347[&&NHX:Sample_counter=rhiztom3--2:Type_counter=capture--2:capture_class_counter=c__Alphaproteobacteria--1||c__Chitinivibrionia--1:capture_domain_counter=d__Bacteria--2:capture_family_counter=f__Chitinispirillaceae--1||f__Methylopilaceae--1:capture_genus_counter=g__GUT77--1||g__Ga0077545--1:capture_order_counter=o__Chitinivibrionales--1||o__Rhizobiales--1:capture_phylum_counter=p__Fibrobacterota--1||p__Proteobacteria--1:capture_species_counter=s__GUT77 sp001462255--1||s__Ga0077545 sp001464335--1:gtdb_class_counter=:gtdb_domain_counter=:gtdb_family_counter=:gtdb_genus_counter=:gtdb_order_counter=:gtdb_phylum_counter=:gtdb_species_counter=:heptad_counter=MCP-40H--1||MCP-44H--1:lbd_counter=:name=N196317:ref_name_counter=],bb6d04d7-efb9-44fc-806e-5f1ab68f0b84_1@MCPsignal.24.95:5e-09[&&NHX:Sample=rhizpot2:Type=capture:capture_class=c__Gammaproteobacteria:capture_domain=d__Bacteria:capture_family=f__Burkholderiaceae:capture_genus=g__Variovorax:capture_order=o__Burkholderiales:capture_phylum=p__Proteobacteria:capture_species=s__Variovorax gossypii:heptad=MCP-40H])0.831:0.0391238[&&NHX:Sample_counter=rhizpot2--1||rhiztom3--2:Type_counter=capture--3:capture_class_counter=c__Alphaproteobacteria--1||c__Chitinivibrionia--1||c__Gammaproteobacteria--1:capture_domain_counter=d__Bacteria--3:capture_family_counter=f__Burkholderiaceae--1||f__Chitinispirillaceae--1||f__Methylopilaceae--1:capture_genus_counter=g__GUT77--1||g__Ga0077545--1||g__Variovorax--1:capture_order_counter=o__Burkholderiales--1||o__Chitinivibrionales--1||o__Rhizobiales--1:capture_phylum_counter=p__Fibrobacterota--1||p__Proteobacteria--2:capture_species_counter=s__GUT77 sp001462255--1||s__Ga0077545 sp001464335--1||s__Variovorax gossypii--1:gtdb_class_counter=:gtdb_domain_counter=:gtdb_family_counter=:gtdb_genus_counter=:gtdb_order_counter=:gtdb_phylum_counter=:gtdb_species_counter=:heptad_counter=MCP-40H--2||MCP-44H--1:lbd_counter=:name=N196319:ref_name_counter=],((a5aaf93b-6735-445a-bdb1-02be9d6b264b_6@MCPsignal.20.100:5e-09[&&NHX:Sample=rhizpot3:Type=capture:capture_class=c__Gammaproteobacteria:capture_domain=d__Bacteria:capture_family=f__Burkholderiaceae:capture_genus=g__Variovorax:capture_order=o__Burkholderiales:capture_phylum=p__Proteobacteria:capture_species=s__Variovorax paradoxus_G:heptad=MCP-40H],k127_5829_4@MCPsignal.6.82:5e-09)0.679:0.026024[&&NHX:Sample_counter=rhizpot3--1:Type_counter=capture--1:capture_class_counter=c__Gammaproteobacteria--1:capture_domain_counter=d__Bacteria--1:capture_family_counter=f__Burkholderiaceae--1:capture_genus_counter=g__Variovorax--1:capture_order_counter=o__Burkholderiales--1:capture_phylum_counter=p__Proteobacteria--1:capture_species_counter=s__Variovorax paradoxus_G--1:gtdb_class_counter=:gtdb_domain_counter=:gtdb_family_counter=:gtdb_genus_counter=:gtdb_order_counter=:gtdb_phylum_counter=:gtdb_species_counter=:heptad_counter=MCP-40H--1:lbd_counter=:name=N196322:ref_name_counter=],((ac33e442-38ab-4eab-8de9-d809ccf9729d_1@MCPsignal.24.98:0.0127863[&&NHX:Sample=rhizpot1:Type=capture:capture_class=c__Desulfuromonadia:capture_domain=d__Bacteria:capture_family=f__Syntrophotaleaceae:capture_genus=g__Syntrophotalea_A:capture_order=o__Desulfuromonadales:capture_phylum=p__Desulfobacterota:capture_species=s__Syntrophotalea_A acetylenivorans:heptad=MCP-40H],13d5e447-af0f-42f7-ad15-e7d42e175a34_2@MCPsignal.106.165:5e-09[&&NHX:Sample=rhizpot3:Type=capture:capture_class=c__Halobacteria:capture_domain=d__Archaea:capture_family=f__Haloferacaceae:capture_genus=g__Halogeometricum:capture_order=o__Halobacteriales:capture_phylum=p__Halobacteriota:capture_species=s__Halogeometricum rufum:heptad=MCP-40H])0.858:0.0271062[&&NHX:Sample_counter=rhizpot1--1||rhizpot3--1:Type_counter=capture--2:capture_class_counter=c__Desulfuromonadia--1||c__Halobacteria--1:capture_domain_counter=d__Archaea--1||d__Bacteria--1:capture_family_counter=f__Haloferacaceae--1||f__Syntrophotaleaceae--1:capture_genus_counter=g__Halogeometricum--1||g__Syntrophotalea_A--1:capture_order_counter=o__Desulfuromonadales--1||o__Halobacteriales--1:capture_phylum_counter=p__Desulfobacterota--1||p__Halobacteriota--1:capture_species_counter=s__Halogeometricum rufum--1||s__Syntrophotalea_A acetylenivorans--1:gtdb_class_counter=:gtdb_domain_counter=:gtdb_family_counter=:gtdb_genus_counter=:gtdb_order_counter=:gtdb_phylum_counter=:gtdb_species_counter=:heptad_counter=MCP-40H--2:lbd_counter=:name=N196325:ref_name_counter=],(e0c16b3c-b8fd-4a40-816d-b3a7622403c6_4@MCPsignal.196.319:5e-09[&&NHX:Sample=rhizpot3:Type=capture:besthit=83.1:bitscore=140.0:capture_class=c__Gammaproteobacteria:capture_domain=d__Bacteria:capture_family=f__Burkholderiaceae:capture_genus=g__Acidovorax:capture_order=o__Burkholderiales:capture_phylum=p__Proteobacteria:capture_species=s__Acidovorax sp004210805:evalue=1.01e-42:gapopen=1.0:heptad=MCP-40H:length=118.0:mismatch=19.0:qcovhsp=95.1:qend=123.0:qstart=7.0:ref_name=RS_GCF_900113035.1_protein.faa_NZ_FONX01000012.1_11@PF00015_full_PFAM.547.743:scovhsp=60.2:send=119.0:sstart=2.0],1224e541-ef9a-41a2-b1cc-a40187b2c2ad_1@MCPsignal.25.99:5e-09[&&NHX:Sample=rhiztom2:Type=capture:capture_class=c__Gammaproteobacteria:capture_domain=d__Bacteria:capture_family=f__Burkholderiaceae:capture_genus=g__Acidovorax:capture_order=o__Burkholderiales:capture_phylum=p__Proteobacteria:capture_species=s__Acidovorax sp001411535:heptad=MCP-40H])0.8:0.0493761[&&NHX:Sample_counter=rhizpot3--1||rhiztom2--1:Type_counter=capture--2:besthit_avg=83.1:besthit_max=83.1:besthit_min=83.1:besthit_std=0:besthit_sum=83.1:bitscore_avg=140.0:bitscore_max=140.0:bitscore_min=140.0:bitscore_std=0:bitscore_sum=140.0:capture_class_counter=c__Gammaproteobacteria--2:capture_domain_counter=d__Bacteria--2:capture_family_counter=f__Burkholderiaceae--2:capture_genus_counter=g__Acidovorax--2:capture_order_counter=o__Burkholderiales--2:capture_phylum_counter=p__Proteobacteria--2:capture_species_counter=s__Acidovorax sp001411535--1||s__Acidovorax sp004210805--1:evalue_avg=1.01e-42:evalue_max=1.01e-42:evalue_min=1.01e-42:evalue_std=0:evalue_sum=1.01e-42:gapopen_avg=1.0:gapopen_max=1.0:gapopen_min=1.0:gapopen_std=0:gapopen_sum=1.0:gtdb_class_counter=:gtdb_domain_counter=:gtdb_family_counter=:gtdb_genus_counter=:gtdb_order_counter=:gtdb_phylum_counter=:gtdb_species_counter=:heptad_counter=MCP-40H--2:lbd_counter=:length_avg=118.0:length_max=118.0:length_min=118.0:length_std=0:length_sum=118.0:mismatch_avg=19.0:mismatch_max=19.0:mismatch_min=19.0:mismatch_std=0:mismatch_sum=19.0:name=N196328:qcovhsp_avg=95.1:qcovhsp_max=95.1:qcovhsp_min=95.1:qcovhsp_std=0:qcovhsp_sum=95.1:qend_avg=123.0:qend_max=123.0:qend_min=123.0:qend_std=0:qend_sum=123.0:qstart_avg=7.0:qstart_max=7.0:qstart_min=7.0:qstart_std=0:qstart_sum=7.0:ref_name_counter=RS_GCF_900113035.1_protein.faa_NZ_FONX01000012.1_11@PF00015_full_PFAM.547.743--1:scovhsp_avg=60.2:scovhsp_max=60.2:scovhsp_min=60.2:scovhsp_std=0:scovhsp_sum=60.2:send_avg=119.0:send_max=119.0:send_min=119.0:send_std=0:send_sum=119.0:sstart_avg=2.0:sstart_max=2.0:sstart_min=2.0:sstart_std=0:sstart_sum=2.0])0.786:0.0639387[&&NHX:Sample_counter=rhizpot1--1||rhizpot3--2||rhiztom2--1:Type_counter=capture--4:besthit_avg=83.1:besthit_max=83.1:besthit_min=83.1:besthit_std=0:besthit_sum=83.1:bitscore_avg=140.0:bitscore_max=140.0:bitscore_min=140.0:bitscore_std=0:bitscore_sum=140.0:capture_class_counter=c__Desulfuromonadia--1||c__Gammaproteobacteria--2||c__Halobacteria--1:capture_domain_counter=d__Archaea--1||d__Bacteria--3:capture_family_counter=f__Burkholderiaceae--2||f__Haloferacaceae--1||f__Syntrophotaleaceae--1:capture_genus_counter=g__Acidovorax--2||g__Halogeometricum--1||g__Syntrophotalea_A--1:capture_order_counter=o__Burkholderiales--2||o__Desulfuromonadales--1||o__Halobacteriales--1:capture_phylum_counter=p__Desulfobacterota--1||p__Halobacteriota--1||p__Proteobacteria--2:capture_species_counter=s__Acidovorax sp001411535--1||s__Acidovorax sp004210805--1||s__Halogeometricum rufum--1||s__Syntrophotalea_A acetylenivorans--1:evalue_avg=1.01e-42:evalue_max=1.01e-42:evalue_min=1.01e-42:evalue_std=0:evalue_sum=1.01e-42:gapopen_avg=1.0:gapopen_max=1.0:gapopen_min=1.0:gapopen_std=0:gapopen_sum=1.0:gtdb_class_counter=:gtdb_domain_counter=:gtdb_family_counter=:gtdb_genus_counter=:gtdb_order_counter=:gtdb_phylum_counter=:gtdb_species_counter=:heptad_counter=MCP-40H--4:lbd_counter=:length_avg=118.0:length_max=118.0:length_min=118.0:length_std=0:length_sum=118.0:mismatch_avg=19.0:mismatch_max=19.0:mismatch_min=19.0:mismatch_std=0:mismatch_sum=19.0:name=N196329:qcovhsp_avg=95.1:qcovhsp_max=95.1:qcovhsp_min=95.1:qcovhsp_std=0:qcovhsp_sum=95.1:qend_avg=123.0:qend_max=123.0:qend_min=123.0:qend_std=0:qend_sum=123.0:qstart_avg=7.0:qstart_max=7.0:qstart_min=7.0:qstart_std=0:qstart_sum=7.0:ref_name_counter=RS_GCF_900113035.1_protein.faa_NZ_FONX01000012.1_11@PF00015_full_PFAM.547.743--1:scovhsp_avg=60.2:scovhsp_max=60.2:scovhsp_min=60.2:scovhsp_std=0:scovhsp_sum=60.2:send_avg=119.0:send_max=119.0:send_min=119.0:send_std=0:send_sum=119.0:sstart_avg=2.0:sstart_max=2.0:sstart_min=2.0:sstart_std=0:sstart_sum=2.0])0.38:0.0231559[&&NHX:Sample_counter=rhizpot1--1||rhizpot3--3||rhiztom2--1:Type_counter=capture--5:besthit_avg=83.1:besthit_max=83.1:besthit_min=83.1:besthit_std=0:besthit_sum=83.1:bitscore_avg=140.0:bitscore_max=140.0:bitscore_min=140.0:bitscore_std=0:bitscore_sum=140.0:capture_class_counter=c__Desulfuromonadia--1||c__Gammaproteobacteria--3||c__Halobacteria--1:capture_domain_counter=d__Archaea--1||d__Bacteria--4:capture_family_counter=f__Burkholderiaceae--3||f__Haloferacaceae--1||f__Syntrophotaleaceae--1:capture_genus_counter=g__Acidovorax--2||g__Halogeometricum--1||g__Syntrophotalea_A--1||g__Variovorax--1:capture_order_counter=o__Burkholderiales--3||o__Desulfuromonadales--1||o__Halobacteriales--1:capture_phylum_counter=p__Desulfobacterota--1||p__Halobacteriota--1||p__Proteobacteria--3:capture_species_counter=s__Acidovorax sp001411535--1||s__Acidovorax sp004210805--1||s__Halogeometricum rufum--1||s__Syntrophotalea_A acetylenivorans--1||s__Variovorax paradoxus_G--1:evalue_avg=1.01e-42:evalue_max=1.01e-42:evalue_min=1.01e-42:evalue_std=0:evalue_sum=1.01e-42:gapopen_avg=1.0:gapopen_max=1.0:gapopen_min=1.0:gapopen_std=0:gapopen_sum=1.0:gtdb_class_counter=:gtdb_domain_counter=:gtdb_family_counter=:gtdb_genus_counter=:gtdb_order_counter=:gtdb_phylum_counter=:gtdb_species_counter=:heptad_counter=MCP-40H--5:lbd_counter=:length_avg=118.0:length_max=118.0:length_min=118.0:length_std=0:length_sum=118.0:mismatch_avg=19.0:mismatch_max=19.0:mismatch_min=19.0:mismatch_std=0:mismatch_sum=19.0:name=N196330:qcovhsp_avg=95.1:qcovhsp_max=95.1:qcovhsp_min=95.1:qcovhsp_std=0:qcovhsp_sum=95.1:qend_avg=123.0:qend_max=123.0:qend_min=123.0:qend_std=0:qend_sum=123.0:qstart_avg=7.0:qstart_max=7.0:qstart_min=7.0:qstart_std=0:qstart_sum=7.0:ref_name_counter=RS_GCF_900113035.1_protein.faa_NZ_FONX01000012.1_11@PF00015_full_PFAM.547.743--1:scovhsp_avg=60.2:scovhsp_max=60.2:scovhsp_min=60.2:scovhsp_std=0:scovhsp_sum=60.2:send_avg=119.0:send_max=119.0:send_min=119.0:send_std=0:send_sum=119.0:sstart_avg=2.0:sstart_max=2.0:sstart_min=2.0:sstart_std=0:sstart_sum=2.0])0.672:0.0322463[&&NHX:Sample_counter=rhizpot1--1||rhizpot2--1||rhizpot3--3||rhiztom2--1||rhiztom3--2:Type_counter=capture--8:besthit_avg=83.1:besthit_max=83.1:besthit_min=83.1:besthit_std=0:besthit_sum=83.1:bitscore_avg=140.0:bitscore_max=140.0:bitscore_min=140.0:bitscore_std=0:bitscore_sum=140.0:capture_class_counter=c__Alphaproteobacteria--1||c__Chitinivibrionia--1||c__Desulfuromonadia--1||c__Gammaproteobacteria--4||c__Halobacteria--1:capture_domain_counter=d__Archaea--1||d__Bacteria--7:capture_family_counter=f__Burkholderiaceae--4||f__Chitinispirillaceae--1||f__Haloferacaceae--1||f__Methylopilaceae--1||f__Syntrophotaleaceae--1:capture_genus_counter=g__Acidovorax--2||g__GUT77--1||g__Ga0077545--1||g__Halogeometricum--1||g__Syntrophotalea_A--1||g__Variovorax--2:capture_order_counter=o__Burkholderiales--4||o__Chitinivibrionales--1||o__Desulfuromonadales--1||o__Halobacteriales--1||o__Rhizobiales--1:capture_phylum_counter=p__Desulfobacterota--1||p__Fibrobacterota--1||p__Halobacteriota--1||p__Proteobacteria--5:capture_species_counter=s__Acidovorax sp001411535--1||s__Acidovorax sp004210805--1||s__GUT77 sp001462255--1||s__Ga0077545 sp001464335--1||s__Halogeometricum rufum--1||s__Syntrophotalea_A acetylenivorans--1||s__Variovorax gossypii--1||s__Variovorax paradoxus_G--1:evalue_avg=1.01e-42:evalue_max=1.01e-42:evalue_min=1.01e-42:evalue_std=0:evalue_sum=1.01e-42:gapopen_avg=1.0:gapopen_max=1.0:gapopen_min=1.0:gapopen_std=0:gapopen_sum=1.0:gtdb_class_counter=:gtdb_domain_counter=:gtdb_family_counter=:gtdb_genus_counter=:gtdb_order_counter=:gtdb_phylum_counter=:gtdb_species_counter=:heptad_counter=MCP-40H--7||MCP-44H--1:lbd_counter=:length_avg=118.0:length_max=118.0:length_min=118.0:length_std=0:length_sum=118.0:mismatch_avg=19.0:mismatch_max=19.0:mismatch_min=19.0:mismatch_std=0:mismatch_sum=19.0:name=N196331:qcovhsp_avg=95.1:qcovhsp_max=95.1:qcovhsp_min=95.1:qcovhsp_std=0:qcovhsp_sum=95.1:qend_avg=123.0:qend_max=123.0:qend_min=123.0:qend_std=0:qend_sum=123.0:qstart_avg=7.0:qstart_max=7.0:qstart_min=7.0:qstart_std=0:qstart_sum=7.0:ref_name_counter=RS_GCF_900113035.1_protein.faa_NZ_FONX01000012.1_11@PF00015_full_PFAM.547.743--1:scovhsp_avg=60.2:scovhsp_max=60.2:scovhsp_min=60.2:scovhsp_std=0:scovhsp_sum=60.2:send_avg=119.0:send_max=119.0:send_min=119.0:send_std=0:send_sum=119.0:sstart_avg=2.0:sstart_max=2.0:sstart_min=2.0:sstart_std=0:sstart_sum=2.0])0.779:0.0185916[&&NHX:Sample_counter=rhizpot1--3||rhizpot2--1||rhizpot3--3||rhiztom2--1||rhiztom3--2:Type_counter=capture--10:besthit_avg=91.55:besthit_max=100.0:besthit_min=83.1:besthit_std=11.950104602052656:besthit_sum=183.1:bitscore_avg=119.7:bitscore_max=140.0:bitscore_min=99.4:bitscore_std=28.708535316173826:bitscore_sum=239.4:capture_class_counter=c__Alphaproteobacteria--1||c__Chitinivibrionia--1||c__Desulfuromonadia--1||c__Gammaproteobacteria--6||c__Halobacteria--1:capture_domain_counter=d__Archaea--1||d__Bacteria--9:capture_family_counter=f__Burkholderiaceae--6||f__Chitinispirillaceae--1||f__Haloferacaceae--1||f__Methylopilaceae--1||f__Syntrophotaleaceae--1:capture_genus_counter=g__Acidovorax--2||g__GUT77--1||g__Ga0077545--1||g__Halogeometricum--1||g__Syntrophotalea_A--1||g__Variovorax--4:capture_order_counter=o__Burkholderiales--6||o__Chitinivibrionales--1||o__Desulfuromonadales--1||o__Halobacteriales--1||o__Rhizobiales--1:capture_phylum_counter=p__Desulfobacterota--1||p__Fibrobacterota--1||p__Halobacteriota--1||p__Proteobacteria--7:capture_species_counter=s__Acidovorax sp001411535--1||s__Acidovorax sp004210805--1||s__GUT77 sp001462255--1||s__Ga0077545 sp001464335--1||s__Halogeometricum rufum--1||s__Syntrophotalea_A acetylenivorans--1||s__Variovorax beijingensis--2||s__Variovorax gossypii--1||s__Variovorax paradoxus_G--1:evalue_avg=8.250000000000051e-29:evalue_max=1.65e-28:evalue_min=1.01e-42:evalue_std=1.1667261889577964e-28:evalue_sum=1.6500000000000102e-28:gapopen_avg=0.5:gapopen_max=1.0:gapopen_min=0.0:gapopen_std=0.7071067811865476:gapopen_sum=1.0:gtdb_class_counter=:gtdb_domain_counter=:gtdb_family_counter=:gtdb_genus_counter=:gtdb_order_counter=:gtdb_phylum_counter=:gtdb_species_counter=:heptad_counter=MCP-40H--9||MCP-44H--1:lbd_counter=:length_avg=94.0:length_max=118.0:length_min=70.0:length_std=33.94112549695428:length_sum=188.0:mismatch_avg=9.5:mismatch_max=19.0:mismatch_min=0.0:mismatch_std=13.435028842544403:mismatch_sum=19.0:name=N196332:qcovhsp_avg=97.55:qcovhsp_max=100.0:qcovhsp_min=95.1:qcovhsp_std=3.4648232278140867:qcovhsp_sum=195.1:qend_avg=96.5:qend_max=123.0:qend_min=70.0:qend_std=37.476659402887016:qend_sum=193.0:qstart_avg=4.0:qstart_max=7.0:qstart_min=1.0:qstart_std=4.242640687119285:qstart_sum=8.0:ref_name_counter=GB_GCA_002256925.1_protein.faa_NCGI01000165.1_1@PF00015_full_PFAM.310.417--1||RS_GCF_900113035.1_protein.faa_NZ_FONX01000012.1_11@PF00015_full_PFAM.547.743--1:scovhsp_avg=62.800000000000004:scovhsp_max=65.4:scovhsp_min=60.2:scovhsp_std=3.676955262170049:scovhsp_sum=125.60000000000001:send_avg=99.5:send_max=119.0:send_min=80.0:send_std=27.577164466275352:send_sum=199.0:sstart_avg=6.5:sstart_max=11.0:sstart_min=2.0:sstart_std=6.363961030678928:sstart_sum=13.0],(59887b78-13b4-4103-a105-cd442df53933_6@MCPsignal.180.258:5e-09[&&NHX:Sample=rhizpot1:Type=capture:capture_class=c__Gammaproteobacteria:capture_domain=d__Bacteria:capture_family=f__Pseudomonadaceae:capture_genus=g__Pseudomonas_E:capture_order=o__Pseudomonadales:capture_phylum=p__Proteobacteria:capture_species=s__Pseudomonas_E fluvialis:heptad=MCP-40H],4926f807-3de8-43b2-aa6b-d6a56379f5d7_1@MCPsignal.27.170:0.0540685[&&NHX:Sample=rhiztom1:Type=capture:besthit=86.0:bitscore=214.0:capture_class=c__Holophagae:capture_domain=d__Bacteria:capture_family=f__Holophagaceae:capture_genus=g__Geothrix:capture_order=o__Holophagales:capture_phylum=p__Acidobacteriota:capture_species=s__Geothrix sp013390615:evalue=1.06e-71:gapopen=0.0:heptad=MCP-40H:length=143.0:mismatch=20.0:qcovhsp=100.0:qend=143.0:qstart=1.0:ref_name=GB_GCA_902826345.1_protein.faa_CADEEN010000116.1_1@PF00015_full_PFAM.2.175:scovhsp=82.7:send=145.0:sstart=3.0])0.442:0.0150138[&&NHX:Sample_counter=rhizpot1--1||rhiztom1--1:Type_counter=capture--2:besthit_avg=86.0:besthit_max=86.0:besthit_min=86.0:besthit_std=0:besthit_sum=86.0:bitscore_avg=214.0:bitscore_max=214.0:bitscore_min=214.0:bitscore_std=0:bitscore_sum=214.0:capture_class_counter=c__Gammaproteobacteria--1||c__Holophagae--1:capture_domain_counter=d__Bacteria--2:capture_family_counter=f__Holophagaceae--1||f__Pseudomonadaceae--1:capture_genus_counter=g__Geothrix--1||g__Pseudomonas_E--1:capture_order_counter=o__Holophagales--1||o__Pseudomonadales--1:capture_phylum_counter=p__Acidobacteriota--1||p__Proteobacteria--1:capture_species_counter=s__Geothrix sp013390615--1||s__Pseudomonas_E fluvialis--1:evalue_avg=1.06e-71:evalue_max=1.06e-71:evalue_min=1.06e-71:evalue_std=0:evalue_sum=1.06e-71:gapopen_avg=0.0:gapopen_max=0.0:gapopen_min=0.0:gapopen_std=0:gapopen_sum=0.0:gtdb_class_counter=:gtdb_domain_counter=:gtdb_family_counter=:gtdb_genus_counter=:gtdb_order_counter=:gtdb_phylum_counter=:gtdb_species_counter=:heptad_counter=MCP-40H--2:lbd_counter=:length_avg=143.0:length_max=143.0:length_min=143.0:length_std=0:length_sum=143.0:mismatch_avg=20.0:mismatch_max=20.0:mismatch_min=20.0:mismatch_std=0:mismatch_sum=20.0:name=N196335:qcovhsp_avg=100.0:qcovhsp_max=100.0:qcovhsp_min=100.0:qcovhsp_std=0:qcovhsp_sum=100.0:qend_avg=143.0:qend_max=143.0:qend_min=143.0:qend_std=0:qend_sum=143.0:qstart_avg=1.0:qstart_max=1.0:qstart_min=1.0:qstart_std=0:qstart_sum=1.0:ref_name_counter=GB_GCA_902826345.1_protein.faa_CADEEN010000116.1_1@PF00015_full_PFAM.2.175--1:scovhsp_avg=82.7:scovhsp_max=82.7:scovhsp_min=82.7:scovhsp_std=0:scovhsp_sum=82.7:send_avg=145.0:send_max=145.0:send_min=145.0:send_std=0:send_sum=145.0:sstart_avg=3.0:sstart_max=3.0:sstart_min=3.0:sstart_std=0:sstart_sum=3.0])0:6e-09[&&NHX:Sample_counter=rhizpot1--4||rhizpot2--1||rhizpot3--3||rhiztom1--1||rhiztom2--1||rhiztom3--2:Type_counter=capture--12:besthit_avg=89.7:besthit_max=100.0:besthit_min=83.1:besthit_std=9.037145567047155:besthit_sum=269.1:bitscore_avg=151.13333333333333:bitscore_max=214.0:bitscore_min=99.4:bitscore_std=58.105536167677975:bitscore_sum=453.4:capture_class_counter=c__Alphaproteobacteria--1||c__Chitinivibrionia--1||c__Desulfuromonadia--1||c__Gammaproteobacteria--7||c__Halobacteria--1||c__Holophagae--1:capture_domain_counter=d__Archaea--1||d__Bacteria--11:capture_family_counter=f__Burkholderiaceae--6||f__Chitinispirillaceae--1||f__Haloferacaceae--1||f__Holophagaceae--1||f__Methylopilaceae--1||f__Pseudomonadaceae--1||f__Syntrophotaleaceae--1:capture_genus_counter=g__Acidovorax--2||g__GUT77--1||g__Ga0077545--1||g__Geothrix--1||g__Halogeometricum--1||g__Pseudomonas_E--1||g__Syntrophotalea_A--1||g__Variovorax--4:capture_order_counter=o__Burkholderiales--6||o__Chitinivibrionales--1||o__Desulfuromonadales--1||o__Halobacteriales--1||o__Holophagales--1||o__Pseudomonadales--1||o__Rhizobiales--1:capture_phylum_counter=p__Acidobacteriota--1||p__Desulfobacterota--1||p__Fibrobacterota--1||p__Halobacteriota--1||p__Proteobacteria--8:capture_species_counter=s__Acidovorax sp001411535--1||s__Acidovorax sp004210805--1||s__GUT77 sp001462255--1||s__Ga0077545 sp001464335--1||s__Geothrix sp013390615--1||s__Halogeometricum rufum--1||s__Pseudomonas_E fluvialis--1||s__Syntrophotalea_A acetylenivorans--1||s__Variovorax beijingensis--2||s__Variovorax gossypii--1||s__Variovorax paradoxus_G--1:evalue_avg=5.500000000000034e-29:evalue_max=1.65e-28:evalue_min=1.06e-71:evalue_std=9.526279441628796e-29:evalue_sum=1.6500000000000102e-28:gapopen_avg=0.3333333333333333:gapopen_max=1.0:gapopen_min=0.0:gapopen_std=0.5773502691896258:gapopen_sum=1.0:gtdb_class_counter=:gtdb_domain_counter=:gtdb_family_counter=:gtdb_genus_counter=:gtdb_order_counter=:gtdb_phylum_counter=:gtdb_species_counter=:heptad_counter=MCP-40H--11||MCP-44H--1:lbd_counter=:length_avg=110.33333333333333:length_max=143.0:length_min=70.0:length_std=37.09896674212549:length_sum=331.0:mismatch_avg=13.0:mismatch_max=20.0:mismatch_min=0.0:mismatch_std=11.269427669584644:mismatch_sum=39.0:name=N196336:qcovhsp_avg=98.36666666666667:qcovhsp_max=100.0:qcovhsp_min=95.1:qcovhsp_std=2.8290163190291695:qcovhsp_sum=295.1:qend_avg=112.0:qend_max=143.0:qend_min=70.0:qend_std=37.72267222772003:qend_sum=336.0:qstart_avg=3.0:qstart_max=7.0:qstart_min=1.0:qstart_std=3.4641016151377544:qstart_sum=9.0:ref_name_counter=GB_GCA_002256925.1_protein.faa_NCGI01000165.1_1@PF00015_full_PFAM.310.417--1||GB_GCA_902826345.1_protein.faa_CADEEN010000116.1_1@PF00015_full_PFAM.2.175--1||RS_GCF_900113035.1_protein.faa_NZ_FONX01000012.1_11@PF00015_full_PFAM.547.743--1:scovhsp_avg=69.43333333333334:scovhsp_max=82.7:scovhsp_min=60.2:scovhsp_std=11.779784944273532:scovhsp_sum=208.3:send_avg=114.66666666666667:send_max=145.0:send_min=80.0:send_std=32.715949219506584:send_sum=344.0:sstart_avg=5.333333333333333:sstart_max=11.0:sstart_min=2.0:sstart_std=4.932882862316247:sstart_sum=16.0])0:5e-09[&&NHX:Sample_counter=rhizpot1--4||rhizpot2--1||rhizpot3--4||rhiztom1--1||rhiztom2--1||rhiztom3--2:Type_counter=capture--13:besthit_avg=89.7:besthit_max=100.0:besthit_min=83.1:besthit_std=9.037145567047155:besthit_sum=269.1:bitscore_avg=151.13333333333333:bitscore_max=214.0:bitscore_min=99.4:bitscore_std=58.105536167677975:bitscore_sum=453.4:capture_class_counter=c__Alphaproteobacteria--1||c__Bacilli--1||c__Chitinivibrionia--1||c__Desulfuromonadia--1||c__Gammaproteobacteria--7||c__Halobacteria--1||c__Holophagae--1:capture_domain_counter=d__Archaea--1||d__Bacteria--12:capture_family_counter=f__Burkholderiaceae--6||f__Chitinispirillaceae--1||f__Haloferacaceae--1||f__Holophagaceae--1||f__Methylopilaceae--1||f__Pseudomonadaceae--1||f__Syntrophotaleaceae--1||f__Tumebacillaceae--1:capture_genus_counter=g__Acidovorax--2||g__GUT77--1||g__Ga0077545--1||g__Geothrix--1||g__Halogeometricum--1||g__Pseudomonas_E--1||g__Syntrophotalea_A--1||g__Tumebacillus--1||g__Variovorax--4:capture_order_counter=o__Burkholderiales--6||o__Chitinivibrionales--1||o__Desulfuromonadales--1||o__Halobacteriales--1||o__Holophagales--1||o__Pseudomonadales--1||o__Rhizobiales--1||o__Tumebacillales--1:capture_phylum_counter=p__Acidobacteriota--1||p__Desulfobacterota--1||p__Fibrobacterota--1||p__Firmicutes--1||p__Halobacteriota--1||p__Proteobacteria--8:capture_species_counter=s__Acidovorax sp001411535--1||s__Acidovorax sp004210805--1||s__GUT77 sp001462255--1||s__Ga0077545 sp001464335--1||s__Geothrix sp013390615--1||s__Halogeometricum rufum--1||s__Pseudomonas_E fluvialis--1||s__Syntrophotalea_A acetylenivorans--1||s__Tumebacillus flagellatus--1||s__Variovorax beijingensis--2||s__Variovorax gossypii--1||s__Variovorax paradoxus_G--1:evalue_avg=5.500000000000034e-29:evalue_max=1.65e-28:evalue_min=1.06e-71:evalue_std=9.526279441628796e-29:evalue_sum=1.6500000000000102e-28:gapopen_avg=0.3333333333333333:gapopen_max=1.0:gapopen_min=0.0:gapopen_std=0.5773502691896258:gapopen_sum=1.0:gtdb_class_counter=:gtdb_domain_counter=:gtdb_family_counter=:gtdb_genus_counter=:gtdb_order_counter=:gtdb_phylum_counter=:gtdb_species_counter=:heptad_counter=MCP-40H--12||MCP-44H--1:lbd_counter=:length_avg=110.33333333333333:length_max=143.0:length_min=70.0:length_std=37.09896674212549:length_sum=331.0:mismatch_avg=13.0:mismatch_max=20.0:mismatch_min=0.0:mismatch_std=11.269427669584644:mismatch_sum=39.0:name=N196337:qcovhsp_avg=98.36666666666667:qcovhsp_max=100.0:qcovhsp_min=95.1:qcovhsp_std=2.8290163190291695:qcovhsp_sum=295.1:qend_avg=112.0:qend_max=143.0:qend_min=70.0:qend_std=37.72267222772003:qend_sum=336.0:qstart_avg=3.0:qstart_max=7.0:qstart_min=1.0:qstart_std=3.4641016151377544:qstart_sum=9.0:ref_name_counter=GB_GCA_002256925.1_protein.faa_NCGI01000165.1_1@PF00015_full_PFAM.310.417--1||GB_GCA_902826345.1_protein.faa_CADEEN010000116.1_1@PF00015_full_PFAM.2.175--1||RS_GCF_900113035.1_protein.faa_NZ_FONX01000012.1_11@PF00015_full_PFAM.547.743--1:scovhsp_avg=69.43333333333334:scovhsp_max=82.7:scovhsp_min=60.2:scovhsp_std=11.779784944273532:scovhsp_sum=208.3:send_avg=114.66666666666667:send_max=145.0:send_min=80.0:send_std=32.715949219506584:send_sum=344.0:sstart_avg=5.333333333333333:sstart_max=11.0:sstart_min=2.0:sstart_std=4.932882862316247:sstart_sum=16.0],c5f48c18-da59-4c86-a1c8-2003a5b72431_6@MCPsignal.23.96:5e-09[&&NHX:Sample=rhizpot3:Type=capture:capture_class=c__Acidobacteriae:capture_domain=d__Bacteria:capture_family=f__Acidobacteriaceae:capture_genus=g__Palsa-343:capture_order=o__Acidobacteriales:capture_phylum=p__Acidobacteriota:capture_species=s__Palsa-343 sp003166955:heptad=MCP-40H])0.858:0.0308057[&&NHX:Sample_counter=rhizpot1--4||rhizpot2--1||rhizpot3--5||rhiztom1--1||rhiztom2--1||rhiztom3--2:Type_counter=capture--14:besthit_avg=89.7:besthit_max=100.0:besthit_min=83.1:besthit_std=9.037145567047155:besthit_sum=269.1:bitscore_avg=151.13333333333333:bitscore_max=214.0:bitscore_min=99.4:bitscore_std=58.105536167677975:bitscore_sum=453.4:capture_class_counter=c__Acidobacteriae--1||c__Alphaproteobacteria--1||c__Bacilli--1||c__Chitinivibrionia--1||c__Desulfuromonadia--1||c__Gammaproteobacteria--7||c__Halobacteria--1||c__Holophagae--1:capture_domain_counter=d__Archaea--1||d__Bacteria--13:capture_family_counter=f__Acidobacteriaceae--1||f__Burkholderiaceae--6||f__Chitinispirillaceae--1||f__Haloferacaceae--1||f__Holophagaceae--1||f__Methylopilaceae--1||f__Pseudomonadaceae--1||f__Syntrophotaleaceae--1||f__Tumebacillaceae--1:capture_genus_counter=g__Acidovorax
```
