## Supplementary material for "Unveiling the hidden biodiversity of microbial chemoreceptor genes in the rare biosphere": MCPsignal_captured_gtdbr207.nw (part 266 of 1806)

```
--2||g__GUT77--1||g__Ga0077545--1||g__Geothrix--1||g__Halogeometricum--1||g__Palsa-343--1||g__Pseudomonas_E--1||g__Syntrophotalea_A--1||g__Tumebacillus--1||g__Variovorax--4:capture_order_counter=o__Acidobacteriales--1||o__Burkholderiales--6||o__Chitinivibrionales--1||o__Desulfuromonadales--1||o__Halobacteriales--1||o__Holophagales--1||o__Pseudomonadales--1||o__Rhizobiales--1||o__Tumebacillales--1:capture_phylum_counter=p__Acidobacteriota--2||p__Desulfobacterota--1||p__Fibrobacterota--1||p__Firmicutes--1||p__Halobacteriota--1||p__Proteobacteria--8:capture_species_counter=s__Acidovorax sp001411535--1||s__Acidovorax sp004210805--1||s__GUT77 sp001462255--1||s__Ga0077545 sp001464335--1||s__Geothrix sp013390615--1||s__Halogeometricum rufum--1||s__Palsa-343 sp003166955--1||s__Pseudomonas_E fluvialis--1||s__Syntrophotalea_A acetylenivorans--1||s__Tumebacillus flagellatus--1||s__Variovorax beijingensis--2||s__Variovorax gossypii--1||s__Variovorax paradoxus_G--1:evalue_avg=5.500000000000034e-29:evalue_max=1.65e-28:evalue_min=1.06e-71:evalue_std=9.526279441628796e-29:evalue_sum=1.6500000000000102e-28:gapopen_avg=0.3333333333333333:gapopen_max=1.0:gapopen_min=0.0:gapopen_std=0.5773502691896258:gapopen_sum=1.0:gtdb_class_counter=:gtdb_domain_counter=:gtdb_family_counter=:gtdb_genus_counter=:gtdb_order_counter=:gtdb_phylum_counter=:gtdb_species_counter=:heptad_counter=MCP-40H--13||MCP-44H--1:lbd_counter=:length_avg=110.33333333333333:length_max=143.0:length_min=70.0:length_std=37.09896674212549:length_sum=331.0:mismatch_avg=13.0:mismatch_max=20.0:mismatch_min=0.0:mismatch_std=11.269427669584644:mismatch_sum=39.0:name=N196339:qcovhsp_avg=98.36666666666667:qcovhsp_max=100.0:qcovhsp_min=95.1:qcovhsp_std=2.8290163190291695:qcovhsp_sum=295.1:qend_avg=112.0:qend_max=143.0:qend_min=70.0:qend_std=37.72267222772003:qend_sum=336.0:qstart_avg=3.0:qstart_max=7.0:qstart_min=1.0:qstart_std=3.4641016151377544:qstart_sum=9.0:ref_name_counter=GB_GCA_002256925.1_protein.faa_NCGI01000165.1_1@PF00015_full_PFAM.310.417--1||GB_GCA_902826345.1_protein.faa_CADEEN010000116.1_1@PF00015_full_PFAM.2.175--1||RS_GCF_900113035.1_protein.faa_NZ_FONX01000012.1_11@PF00015_full_PFAM.547.743--1:scovhsp_avg=69.43333333333334:scovhsp_max=82.7:scovhsp_min=60.2:scovhsp_std=11.779784944273532:scovhsp_sum=208.3:send_avg=114.66666666666667:send_max=145.0:send_min=80.0:send_std=32.715949219506584:send_sum=344.0:sstart_avg=5.333333333333333:sstart_max=11.0:sstart_min=2.0:sstart_std=4.932882862316247:sstart_sum=16.0])0.753:0.00773398[&&NHX:Sample_counter=rhizpot1--4||rhizpot2--2||rhizpot3--8||rhiztom1--1||rhiztom2--1||rhiztom3--3:Type_counter=GTDB--2||capture--19:besthit_avg=88.06:besthit_max=100.0:besthit_min=83.1:besthit_std=6.773699137103744:besthit_sum=440.3:bitscore_avg=172.28:bitscore_max=214.0:bitscore_min=99.4:bitscore_std=50.582526627285034:bitscore_sum=861.4:capture_class_counter=c__Acidobacteriae--1||c__Alphaproteobacteria--1||c__Bacilli--1||c__Chitinivibrionia--1||c__Desulfuromonadia--1||c__Gammaproteobacteria--12||c__Halobacteria--1||c__Holophagae--1:capture_domain_counter=d__Archaea--1||d__Bacteria--18:capture_family_counter=f__Acidobacteriaceae--1||f__Burkholderiaceae--10||f__Chitinispirillaceae--1||f__Haloferacaceae--1||f__Holophagaceae--1||f__Methylopilaceae--1||f__Pseudomonadaceae--2||f__Syntrophotaleaceae--1||f__Tumebacillaceae--1:capture_genus_counter=g__Acidovorax--2||g__Acidovorax_A--1||g__GUT77--1||g__Ga0077545--1||g__Geothrix--1||g__Halogeometricum--1||g__Palsa-343--1||g__Pseudomonas_E--2||g__Ramlibacter--2||g__Syntrophotalea_A--1||g__Thiomonas--1||g__Tumebacillus--1||g__Variovorax--4:capture_order_counter=o__Acidobacteriales--1||o__Burkholderiales--10||o__Chitinivibrionales--1||o__Desulfuromonadales--1||o__Halobacteriales--1||o__Holophagales--1||o__Pseudomonadales--2||o__Rhizobiales--1||o__Tumebacillales--1:capture_phylum_counter=p__Acidobacteriota--2||p__Desulfobacterota--1||p__Fibrobacterota--1||p__Firmicutes--1||p__Halobacteriota--1||p__Proteobacteria--13:capture_species_counter=s__Acidovorax sp001411535--1||s__Acidovorax sp004210805--1||s__Acidovorax_A oryzae--1||s__GUT77 sp001462255--1||s__Ga0077545 sp001464335--1||s__Geothrix sp013390615--1||s__Halogeometricum rufum--1||s__Palsa-343 sp003166955--1||s__Pseudomonas_E cedrina--1||s__Pseudomonas_E fluvialis--1||s__Ramlibacter sp012927085--2||s__Syntrophotalea_A acetylenivorans--1||s__Thiomonas sp000377645--1||s__Tumebacillus flagellatus--1||s__Variovorax beijingensis--2||s__Variovorax gossypii--1||s__Variovorax paradoxus_G--1:evalue_avg=3.3000000000000205e-29:evalue_max=1.65e-28:evalue_min=1.06e-71:evalue_std=7.379024325749296e-29:evalue_sum=1.6500000000000102e-28:gapopen_avg=0.6:gapopen_max=1.0:gapopen_min=0.0:gapopen_std=0.5477225575051662:gapopen_sum=3.0:gtdb_class_counter=c__Gammaproteobacteria--2:gtdb_domain_counter=d__Bacteria--2:gtdb_family_counter=f__Burkholderiaceae--2:gtdb_genus_counter=g__CAIMXF01--2:gtdb_order_counter=o__Burkholderiales--2:gtdb_phylum_counter=p__Proteobacteria--2:gtdb_species_counter=s__CAIMXF01 sp013289985--1||s__CAIMXF01 sp903845345--1:heptad_counter=MCP-40H--20||MCP-44H--1:lbd_counter=:lca_tree=g__CAIMXF01:length_avg=126.0:length_max=154.0:length_min=70.0:length_std=34.03674485023502:length_sum=630.0:mismatch_avg=15.8:mismatch_max=20.0:mismatch_min=0.0:mismatch_std=8.843076387773658:mismatch_sum=79.0:name=N196340:qcovhsp_avg=98.74:qcovhsp_max=100.0:qcovhsp_min=95.1:qcovhsp_std=2.1232051243344365:qcovhsp_sum=493.7:qend_avg=126.6:qend_max=152.0:qend_min=70.0:qend_std=33.426037755019664:qend_sum=633.0:qstart_avg=2.4:qstart_max=7.0:qstart_min=1.0:qstart_std=2.6076809620810595:qstart_sum=12.0:ref_name_counter=GB_GCA_002256925.1_protein.faa_NCGI01000165.1_1@PF00015_full_PFAM.310.417--1||GB_GCA_902826345.1_protein.faa_CADEEN010000116.1_1@PF00015_full_PFAM.2.175--2||RS_GCF_004011805.1_protein.faa_NZ_ML137199.1_231@PF00015_full_PFAM.586.763--1||RS_GCF_900113035.1_protein.faa_NZ_FONX01000012.1_11@PF00015_full_PFAM.547.743--1:scovhsp_avg=75.82000000000001:scovhsp_max=87.0:scovhsp_min=60.2:scovhsp_std=12.13021022076699:scovhsp_sum=379.1:send_avg=129.0:send_max=156.0:send_min=80.0:send_std=30.585944484354247:send_sum=645.0:sstart_avg=4.0:sstart_max=11.0:sstart_min=1.0:sstart_std=4.0:sstart_sum=20.0])0.716:0.00462366[&&NHX:Sample_counter=rhizpot1--37||rhizpot2--7||rhizpot3--30||rhiztom1--31||rhiztom2--8||rhiztom3--31:Type_counter=GTDB--2||capture--144:besthit_avg=92.7943396226415:besthit_max=100.0:besthit_min=69.9:besthit_std=5.359908692331488:besthit_sum=4918.099999999999:bitscore_avg=132.8245283018868:bitscore_max=231.0:bitscore_min=71.2:bitscore_std=49.81297678339673:bitscore_sum=7039.7:capture_class_counter=c__Acidobacteriae--2||c__Actinomycetia--1||c__Alphaproteobacteria--4||c__Anaerolineae--1||c__BMS3BBIN04--1||c__Bacilli--2||c__Chitinivibrionia--1||c__Clostridia--2||c__Desulfomonilia--1||c__Desulfotomaculia--1||c__Desulfuromonadia--3||c__Gammaproteobacteria--104||c__Halobacteria--4||c__Holophagae--9||c__Ktedonobacteria--1||c__Myxococcia--5||c__Planctomycetia--1||c__Sumerlaeia--1:capture_domain_counter=d__Archaea--4||d__Bacteria--140:capture_family_counter=f__Acidobacteriaceae--1||f__Anaeromyxobacteraceae--3||f__BMS3BBIN04--1||f__Beijerinckiaceae--1||f__Bryobacteraceae--1||f__Burkholderiaceae--77||f__Cellulomonadaceae--1||f__Chitinispirillaceae--1||f__Desulfallaceae--1||f__Enterobacteriaceae--9||f__Geobacteraceae--1||f__Haloferacaceae--1||f__Holophagaceae--9||f__JADFCT01--1||f__Ktedonobacteraceae--1||f__Lachnospiraceae--2||f__Methylopilaceae--1||f__Myxococcaceae--2||f__Natrialbaceae--3||f__Oleiphilaceae--2||f__Paenibacillaceae--1||f__Pseudomonadaceae--15||f__Pseudopelobacteraceae--1||f__Rhizobiaceae--1||f__S144-34--1||f__Syntrophotaleaceae--1||f__Thermoguttaceae--1||f__Tumebacillaceae--1||f__UBA1062--1||f__UBA6663--1||f__Xanthobacteraceae--1:capture_genus_counter=g__14-2--1||g__AAP99--1||g__Acidovorax--6||g__Acidovorax_A--1||g__Anaeromyxobacter--3||g__Archangium--2||g__Aureimonas--1||g__Brenneria--1||g__CADEFT01--1||g__CAIMXF01--1||g__COE1--1||g__Cellulomonas--1||g__Comamonas--1||g__Cupriavidus--1||g__Desulfotruncus--1||g__Dickeya--2||g__GUT77--1||g__Ga0077545--1||g__Geobacter--1||g__Geothrix--9||g__Halogeometricum--1||g__Hydrogenophaga--1||g__Ideonella--1||g__JACRCG01--1||g__JADFCT01--1||g__JAFGRD01--1||g__Kosakonia--2||g__Ktedonobacter--1||g__Marinobacter--2||g__Massilia--2||g__Natronorubrum--3||g__Paenibacillus_C--1||g__Palsa-343--1||g__Piscinibacter--16||g__Pseudoduganella--1||g__Pseudomonas--1||g__Pseudomonas_E--14||g__Pseudorivibacter--1||g__Rahnella--4||g__Ramlibacter--10||g__Rhabdaerophilum--1||g__Rhizobacter--10||g__S144-34--1||g__SG-bin9--1||g__Schlegelella--1||g__Syntrophotalea_A--1||g__Thiomonas--15||g__Tumebacillus--1||g__UBA1062--1||g__UBA6663--1||g__Variovorax--8||g__WJJA01--1:capture_order_counter=o__Acidobacteriales--1||o__Actinomycetales--1||o__Anaerolineales--1||o__BMS3BBIN04--1||o__Bryobacterales--1||o__Burkholderiales--77||o__Chitinivibrionales--1||o__Desulfotomaculales--1||o__Desulfuromonadales--1||o__Enterobacterales--9||o__Geobacterales--2||o__Halobacteriales--4||o__Holophagales--9||o__JADFCT01--1||o__Ktedonobacterales--1||o__Lachnospirales--2||o__Myxococcales--5||o__Paenibacillales--1||o__Pirellulales--1||o__Pseudomonadales--17||o__Rhizobiales--4||o__S144-34--1||o__Tumebacillales--1||o__UBA1062--1:capture_phylum_counter=p__AABM5-125-24--1||p__Acidobacteriota--11||p__Actinobacteriota--1||p__Chloroflexota--2||p__Desulfobacterota--4||p__Fibrobacterota--1||p__Firmicutes--2||p__Firmicutes_A--2||p__Firmicutes_B--1||p__Halobacteriota--4||p__Myxococcota--5||p__Planctomycetota--1||p__Proteobacteria--108||p__Sumerlaeota--1:capture_species_counter=s__14-2 sp910575035--1||s__AAP99 sp001295775--1||s__Acidovorax sp001411535--3||s__Acidovorax sp004210805--3||s__Acidovorax_A oryzae--1||s__Anaeromyxobacter sp000017505--3||s__Archangium violaceum--1||s__Archangium violaceum_A--1||s__Aureimonas ureilytica_A--1||s__Brenneria rubrifaciens--1||s__CADEFT01 sp016789745--1||s__CAIMXF01 sp013289985--1||s__COE1 sp910588755--1||s__Cellulomonas sp009777345--1||s__Comamonas sp018413525--1||s__Cupriavidus gilardii_D--1||s__Desulfotruncus arcticus--1||s__Dickeya zeae--2||s__GUT77 sp001462255--1||s__Ga0077545 sp001464335--1||s__Geobacter anodireducens--1||s__Geothrix sp013390615--9||s__Halogeometricum rufum--1||s__Hydrogenophaga sp002840835--1||s__Ideonella sp017302485--1||s__JACRCG01 sp903925005--1||s__JADFCT01 sp017161665--1||s__JAFGRD01 sp016935315--1||s__Kosakonia cowanii--1||s__Kosakonia sacchari_B--1||s__Ktedonobacter sp016587415--1||s__Marinobacter sp013393545--2||s__Massilia aurea_B--2||s__Natronorubrum thiooxidans--3||s__Paenibacillus_C protaetiae--1||s__Palsa-343 sp003166955--1||s__Piscinibacter caeni--12||s__Piscinibacter defluvii--2||s__Piscinibacter sp017983795--2||s__Pseudoduganella lurida--1||s__Pseudomonas sp014852585--1||s__Pseudomonas_E cedrina--11||s__Pseudomonas_E fluorescens_BJ--1||s__Pseudomonas_E fluvialis--1||s__Pseudomonas_E sp003050925--1||s__Pseudorivibacter rhizosphaerae--1||s__Rahnella aquatilis--4||s__Ramlibacter alkalitolerans--1||s__Ramlibacter monticola--1||s__Ramlibacter soli--1||s__Ramlibacter sp007833165--1||s__Ramlibacter sp012927085--2||s__Ramlibacter sp015070875--1||s__Ramlibacter sp016213325--2||s__Ramlibacter sp016641735--1||s__Rhabdaerophilum sp017302635--1||s__Rhizobacter gummiphilus--8||s__Rhizobacter sp001425825--2||s__S144-34 sp015494165--1||s__SG-bin9 sp002083525--1||s__Schlegelella thermodepolymerans--1||s__Syntrophotalea_A acetylenivorans--1||s__Thiomonas sp000377645--15||s__Tumebacillus flagellatus--1||s__UBA1062 sp001896555--1||s__UBA6663 sp016789175--1||s__Variovorax beijingensis--2||s__Variovorax gossypii--1||s__Variovorax paradoxus_G--1||s__Variovorax paradoxus_I--1||s__Variovorax sp002754375--1||s__Variovorax sp003984625--1||s__Variovorax sp004340105--1||s__WJJA01 sp014729955--1:evalue_avg=1.6429446679556756e-19:evalue_max=6.9e-18:evalue_min=2.54e-78:evalue_std=9.672721552883869e-19:evalue_sum=8.707606740165081e-18:gapopen_avg=0.22641509433962265:gapopen_max=2.0:gapopen_min=0.0:gapopen_std=0.5054133660055007:gapopen_sum=12.0:gtdb_class_counter=c__Gammaproteobacteria--2:gtdb_domain_counter=d__Bacteria--2:gtdb_family_counter=f__Burkholderiaceae--2:gtdb_genus_counter=g__CAIMXF01--2:gtdb_order_counter=o__Burkholderiales--2:gtdb_phylum_counter=p__Proteobacteria--2:gtdb_species_counter=s__CAIMXF01 sp013289985--1||s__CAIMXF01 sp903845345--1:heptad_counter=MCP-40H--142||MCP-44H--3||MCP-52H--1:lbd_counter=PilJ--2:lca_tree=g__CAIMXF01:length_avg=93.58490566037736:length_max=154.0:length_min=55.0:length_std=34.638481247941655:length_sum=4960.0:mismatch_avg=7.754716981132075:mismatch_max=41.0:mismatch_min=0.0:mismatch_std=7.856662191016269:mismatch_sum=411.0:name=N196341:qcovhsp_avg=98.81509433962263:qcovhsp_max=100.0:qcovhsp_min=95.1:qcovhsp_std=1.4221322326291361:qcovhsp_sum=5237.2:qend_avg=94.05660377358491:qend_max=152.0:qend_min=56.0:qend_std=34.54841368635948:qend_sum=4985.0:qstart_avg=1.6226415094339623:qstart_max=7.0:qstart_min=1.0:qstart_std=0.9652902133224698:qstart_sum=86.0:ref_name_counter=GB_GCA_001725255.1_protein.faa_MEFV01000010.1_33@PF00015_full_PFAM.517.730--1||GB_GCA_002256925.1_protein.faa_NCGI01000165.1_1@PF00015_full_PFAM.310.417--4||GB_GCA_005884255.1_protein.faa_VBDL01000107.1_2@PF00015_full_PFAM.554.763--5||GB_GCA_013693755.1_protein.faa_CP059256.1_675@PF00015_full_PFAM.562.751--3||GB_GCA_016177805.1_protein.faa_JACOUN010000115.1_1@PF00015_full_PFAM.500.579--19||GB_GCA_902826345.1_protein.faa_CADEEN010000116.1_1@PF00015_full_PFAM.2.175--7||GB_GCA_903863395.1_protein.faa_CAIPBW010000240.1_1@PF00015_full_PFAM.551.647--1||GB_GCA_903864295.1_protein.faa_CAIPFF010000026.1_153@PF00015_full_PFAM.534.744--6||RS_GCF_004011805.1_protein.faa_NZ_ML137199.1_231@PF00015_full_PFAM.586.763--1||RS_GCF_004364775.1_protein.faa_NZ_SOAL01000003.1_16@PF00015_full_PFAM.535.746--1||RS_GCF_014836675.1_protein.faa_NZ_JACSQK010000005.1_88@PF00015_full_PFAM.527.734--4||RS_GCF_900113035.1_protein.faa_NZ_FONX01000012.1_11@PF00015_full_PFAM.547.743--1:scovhsp_avg=66.0320754716981:scovhsp_max=87.0:scovhsp_min=50.3:scovhsp_std=10.10277520107348:scovhsp_sum=3499.7:send_avg=104.0:send_max=164.0:send_min=68.0:send_std=28.906347453058178:send_sum=5512.0:sstart_avg=11.50943396226415:sstart_max=24.0:sstart_min=1.0:sstart_std=8.55440201908988:sstart_sum=610.0])1:0.0498462[&&NHX:Sample_counter=rhizpot1--57||rhizpot2--9||rhizpot3--43||rhiztom1--62||rhiztom2--22||rhiztom3--54:Type_counter=GTDB--46||capture--247:besthit_avg=93.13673469387757:besthit_max=100.0:besthit_min=69.9:besthit_std=4.576010682236064:besthit_sum=9127.400000000001:bitscore_avg=170.15102040816325:bitscore_max=275.0:bitscore_min=71.2:bitscore_std=64.80440077473732:bitscore_sum=16674.8:capture_class_counter=c__Acidobacteriae--3||c__Actinomycetia--1||c__Alphaproteobacteria--12||c__Anaerolineae--1||c__BMS3BBIN04--1||c__Bacilli--3||c__Chitinivibrionia--1||c__Clostridia--2||c__Cyanobacteriia--3||c__Desulfomonilia--1||c__Desulfotomaculia--1||c__Desulfovibrionia--1||c__Desulfuromonadia--12||c__Gammaproteobacteria--167||c__Gemmatimonadetes--3||c__Halobacteria--4||c__Holophagae--12||c__Ktedonobacteria--1||c__Magnetococcia--3||c__Myxococcia--11||c__Phycisphaerae--1||c__Planctomycetia--1||c__Polyangia--1||c__Sumerlaeia--1:capture_domain_counter=d__Archaea--4||d__Bacteria--243:capture_family_counter=f__Acetobacteraceae--1||f__Acidobacteriaceae--1||f__Aeromonadaceae--1||f__Anaeromyxobacteraceae--5||f__Azospirillaceae--4||f__BMS3BBIN04--1||f__Beijerinckiaceae--2||f__Bryobacteraceae--2||f__Burkholderiaceae--113||f__Cellulomonadaceae--1||f__Chitinispirillaceae--1||f__Chromobacteriaceae--1||f__DC0425bin3--1||f__Desulfallaceae--1||f__Desulfovibrionaceae--1||f__Elainellaceae--3||f__Enterobacteriaceae--12||f__Fen-1342--1||f__GWC2-71-9--2||f__Geobacteraceae--2||f__Haloferacaceae--1||f__Holophagaceae--12||f__JADFCT01--1||f__JADGAQ01--2||f__JAEUJZ01--1||f__Ktedonobacteraceae--1||f__Lachnospiraceae--2||f__Longimicrobiaceae--1||f__Methylopilaceae--1||f__Myxococcaceae--6||f__Natrialbaceae--3||f__Oleiphilaceae--2||f__Paenibacillaceae--2||f__Pseudomonadaceae--24||f__Pseudopelobacteraceae--9||f__Rhizobiaceae--2||f__S144-34--1||f__Sphingomonadaceae--1||f__Syntrophotaleaceae--1||f__Thermoguttaceae--1||f__Tumebacillaceae--1||f__UBA1062--1||f__UBA6663--1||f__Xanthobacteraceae--1||f__Xanthomonadaceae--13:capture_genus_counter=g__14-2--1||g__40CM-2-70-7--1||g__AAP99--1||g__AG12--1||g__Acetobacter--1||g__Acidovorax--8||g__Acidovorax_A--2||g__Aeromonas--1||g__Albitalea--1||g__Alicycliphilus--1||g__Anaeromyxobacter--5||g__Aquitalea--1||g__Archangium--4||g__Arenimonas--13||g__Aureimonas--2||g__Bosea--1||g__Brenneria--1||g__CAADGM01--1||g__CADEFT01--2||g__CAIMXF01--1||g__COE1--1||g__Cellulomonas--1||g__Cohnella--1||g__Comamonas--1||g__Cupriavidus--1||g__Cystobacter--2||g__DC0425bin3--1||g__Desulfotruncus--1||g__Dickeya--3||g__FACHB-8--3||g__GUT77--1||g__Ga0077545--1||g__Geobacter--2||g__Geothrix--12||g__Halogeometricum--1||g__Hydrogenophaga--16||g__Ideonella--1||g__JACRCG01--1||g__JADFCT01--1||g__JADGAQ01--2||g__JAFAYN01--1||g__JAFGRD01--1||g__JAGNNG01--1||g__Kosakonia--2||g__Ktedonobacter--1||g__Marinobacter--2||g__Massilia--2||g__Megalodesulfovibrio--1||g__Mixta--1||g__Natronorubrum--3||g__Paenibacillus_C--1||g__Palsa-343--1||g__Pelotalea--8||g__Piscinibacter--16||g__Pseudoduganella--1||g__Pseudomonas--3||g__Pseudomonas_B--2||g__Pseudomonas_E--19||g__Pseudorivibacter--1||g__RI-112--4||g__Rahnella--5||g__Ramlibacter--20||g__Rhabdaerophilum--1||g__Rhizobacter--14||g__S144-34--1||g__SG-bin9--1||g__Schlegelella--3||g__Sphingomonas--1||g__Syntrophotalea_A--1||g__Thiomonas--15||g__Tumebacillus--1||g__UBA1062--1||g__UBA6663--1||g__Variovorax--8||g__WJJA01--1:capture_order_counter=o__Acetobacterales--1||o__Acidobacteriales--1||o__Actinomycetales--1||o__Anaerolineales--1||o__Azospirillales--4||o__BMS3BBIN04--1||o__Bryobacterales--2||o__Burkholderiales--114||o__Chitinivibrionales--1||o__Desulfotomaculales--1||o__Desulfovibrionales--1||o__Desulfuromonadales--1||o__Elainellales--3||o__Enterobacterales--13||o__Gemmatimonadales--2||o__Geobacterales--11||o__Halobacteriales--4||o__Holophagales--12||o__JADFCT01--1||o__Ktedonobacterales--1||o__Lachnospirales--2||o__Longimicrobiales--1||o__Magnetococcales--3||o__Myxococcales--11||o__Paenibacillales--2||o__Palsa-1104--1||o__Pirellulales--1||o__Pseudomonadales--26||o__Rhizobiales--6||o__S144-34--1||o__Sphingomonadales--1||o__Tumebacillales--1||o__UBA1062--1||o__UBA1845--1||o__Xanthomonadales--13:capture_phylum_counter=p__AABM5-125-24--1||p__Acidobacteriota--15||p__Actinobacteriota--1||p__Chloroflexota--2||p__Cyanobacteria--3||p__Desulfobacterota--13||p__Desulfobacterota_I--1||p__Fibrobacterota--1||p__Firmicutes--3||p__Firmicutes_A--2||p__Firmicutes_B--1||p__Gemmatimonadota--3||p__Halobacteriota--4||p__Myxococcota--12||p__Planctomycetota--2||p__Proteobacteria--182||p__Sumerlaeota--1:capture_species_counter=s__14-2 sp910575035--1||s__40CM-2-70-7 sp003222205--1||s__AAP99 sp001295775--1||s__AG12 sp003222235--1||s__Acetobacter lovaniensis--1||s__Acidovorax sp001411535--4||s__Acidovorax sp003852545--1||s__Acidovorax sp004210805--3||s__Acidovorax_A oryzae--2||s__Aeromonas sobria--1||s__Albitalea sp905339355--1||s__Alicycliphilus denitrificans--1||s__Anaeromyxobacter sp000017505--5||s__Aquitalea sp003693445--1||s__Archangium violaceum--3||s__Archangium violaceum_A--1||s__Arenimonas daejeonensis--13||s__Aureimonas sp001442755--1||s__Aureimonas ureilytica_A--1||s__Bosea sp016428755--1||s__Brenneria rubrifaciens--1||s__CAADGM01 sp900696535--1||s__CADEFT01 sp016789745--2||s__CAIMXF01 sp013289985--1||s__COE1 sp910588755--1||s__Cellulomonas sp009777345--1||s__Cohnella suwonensis--1||s__Comamonas sp018413525--1||s__Cupriavidus gilardii_D--1||s__Cystobacter fuscus--2||s__DC0425bin3 sp002753665--1||s__Desulfotruncus arcticus--1||s__Dickeya zeae--3||s__FACHB-8 sp014695575--3||s__GUT77 sp001462255--1||s__Ga0077545 sp001464335--1||s__Geobacter anodireducens--2||s__Geothrix sp013390615--12||s__Halogeometricum rufum--1||s__Hydrogenophaga borbori--1||s__Hydrogenophaga sp002840835--1||s__Hydrogenophaga sp016741995--14||s__Ideonella sp017302485--1||s__JACRCG01 sp903925005--1||s__JADFCT01 sp017161665--1||s__JADGAQ01 sp015231925--2||s__JAFAYN01 sp019240375--1||s__JAFGRD01 sp016935315--1||s__JAGNNG01 sp016794465--1||s__Kosakonia cowanii--1||s__Kosakonia sacchari_B--1||s__Ktedonobacter sp016587415--1||s__Marinobacter sp013393545--2||s__Massilia aurea_B--2||s__Megalodesulfovibrio gigas--1||s__Mixta tenebrionis--1||s__Natronorubrum thiooxidans--3||s__Paenibacillus_C protaetiae--1||s__Palsa-343 sp003166955--1||s__Pelotalea sp002298925--8||s__Piscinibacter caeni--12||s__Piscinibacter defluvii--2||s__Piscinibacter sp017983795--2||s__Pseudoduganella lurida--1||s__Pseudomonas nitritireducens_A--2||s__Pseudomonas sp014852585--1||s__Pseudomonas_B oryzihabitans_D--2||s__Pseudomonas_E cedrina--16||s__Pseudomonas_E fluorescens_BJ--1||s__Pseudomonas_E fluvialis--1||s__Pseudomonas_E sp003050925--1||s__Pseudorivibacter rhizosphaerae--1||s__RI-112 sp016124535--4||s__Rahnella aquatilis--5||s__Ramlibacter alkalitolerans--6||s__Ramlibacter monticola--1||s__Ramlibacter soli--1||s__Ramlibacter sp001424545--1||s__Ramlibacter sp007833165--1||s__Ramlibacter sp012927085--2||s__Ramlibacter sp013087525--3||s__Ramlibacter sp015070875--1||s__Ramlibacter sp016213325--3||s__Ramlibacter sp016641735--1||s__Rhabdaerophilum sp017302635--1||s__Rhizobacter gummiphilus--9||s__Rhizobacter sp000800095--3||s__Rhizobacter sp001425825--2||s__S144-34 sp015494165--1||s__SG-bin9 sp002083525--1||s__Schlegelella thermodepolymerans--3||s__Sphingomonas kyeonggiensis_A--1||s__Syntrophotalea_A acetylenivorans--1||s__Thiomonas sp000377645--15||s__Tumebacillus flagellatus--1||s__UBA1062 sp001896555--1||s__UBA6663 sp016789175--1||s__Variovorax beijingensis--2||s__Variovorax gossypii--1||s__Variovorax paradoxus_G--1||s__Variovorax paradoxus_I--1||s__Variovorax sp002754375--1||s__Variovorax sp003984625--1||s__Variovorax sp004340105--1||s__WJJA01 sp014729955--1:evalue_avg=9.070210962362329e-20:evalue_max=6.9e-18:evalue_min=6.68e-95:evalue_std=7.128626533565916e-19:evalue_sum=8.888806743115082e-18:gapopen_avg=0.19387755102040816:gapopen_max=2.0:gapopen_min=0.0:gapopen_std=0.4687813388079342:gapopen_sum=19.0:gtdb_class_counter=c__Gammaproteobacteria--46:gtdb_domain_counter=d__Bacteria--46:gtdb_family_counter=f__Burkholderiaceae--45||f__Sedimenticolaceae--1:gtdb_genus_counter=g__Aquabacterium_A--2||g__Aquabacterium_B--1||g__CAIMXF01--2||g__GCF-000787395--1||g__Polyangium_A--1||g__Rubrivivax--38||g__Schlegelella--1:gtdb_order_counter=o__Burkholderiales--45||o__Chromatiales--1:gtdb_phylum_counter=p__Proteobacteria--46:gtdb_species_counter=s__Aquabacterium_A sp000244995--1||s__Aquabacterium_A sp017992055--1||s__Aquabacterium_B tepidiphilum--1||s__CAIMXF01 sp013289985--1||s__CAIMXF01 sp903845345--1||s__GCF-000787395 sp000787395--1||s__Polyangium_A brachysporum--1||s__Rubrivivax albus--1||s__Rubrivivax benzoatilyticus--1||s__Rubrivivax gelatinosus--1||s__Rubrivivax gelatinosus_A--1||s__Rubrivivax gelatinosus_B--1||s__Rubrivivax rivuli--1||s__Rubrivivax sp001295865--1||s__Rubrivivax sp001295905--1||s__Rubrivivax sp001464055--1||s__Rubrivivax sp001724995--1||s__Rubrivivax sp001725505--1||s__Rubrivivax sp011391855--1||s__Rubrivivax sp011525985--1||s__Rubrivivax sp013822265--1||s__Rubrivivax sp016191995--1||s__Rubrivivax sp016223165--1||s__Rubrivivax sp016704535--1||s__Rubrivivax sp016707445--1||s__Rubrivivax sp016709385--1||s__Rubrivivax sp016716535--1||s__Rubrivivax sp016719535--1||s__Rubrivivax sp016788525--1||s__Rubrivivax sp016789865--1||s__Rubrivivax sp016789955--1||s__Rubrivivax sp016790395--1||s__Rubrivivax sp016790425--1||s__Rubrivivax sp017302495--1||s__Rubrivivax sp017302505--1||s__Rubrivivax sp018240325--1||s__Rubrivivax sp018241895--1||s__Rubrivivax sp018261815--1||s__Rubrivivax sp018780805--1||s__Rubrivivax sp018971105--1||s__Rubrivivax sp903822435--1||s__Rubrivivax sp903828235--1||s__Rubrivivax sp903914615--1||s__Rubrivivax sp903938815--1||s__Rubrivivax sp904426505--1||s__Schlegelella thermodepolymerans--1:heptad_counter=MCP-40H--288||MCP-44H--4||MCP-52H--1:lbd_counter=PilJ--2:lca_tree=f__Burkholderiaceae:length_avg=117.3265306122449:length_max=184.0:length_min=55.0:length_std=42.5856990443622:length_sum=11498.0:mismatch_avg=8.520408163265307:mismatch_max=41.0:mismatch_min=0.0:mismatch_std=6.8987218177198:mismatch_sum=835.0:name=N196342:qcovhsp_avg=98.73673469387757:qcovhsp_max=100.0:qcovhsp_min=95.0:qcovhsp_std=1.3792563179999178:qcovhsp_sum=9676.2:qend_avg=118.21428571428571:qend_max=184.0:qend_min=56.0:qend_std=42.87725227771246:qend_sum=11585.0:qstart_avg=2.020408163265306:qstart_max=7.0:qstart_min=1.0:qstart_std=1.235051581515865:qstart_sum=198.0:ref_name_counter=GB_GCA_000244995.1_protein.faa_CM001438.1_4123@PF00015_full_PFAM.568.760--1||GB_GCA_001725255.1_protein.faa_MEFV01000010.1_33@PF00015_full_PFAM.517.730--1||GB_GCA_002256925.1_protein.faa_NCGI01000165.1_1@PF00015_full_PFAM.310.417--5||GB_GCA_005884255.1_protein.faa_VBDL01000107.1_2@PF00015_full_PFAM.554.763--5||GB_GCA_013693755.1_protein.faa_CP059256.1_675@PF00015_full_PFAM.562.751--4||GB_GCA_016177805.1_protein.faa_JACOUN010000115.1_1@PF00015_full_PFAM.500.579--21||GB_GCA_016704535.1_protein.faa_JADIZZ010000023.1_354@PF00015_full_PFAM.550.759--6||GB_GCA_016707445.1_protein.faa_JADJHR010000019.1_186@PF00015_full_PFAM.549.760--1||GB_GCA_018241895.1_protein.faa_JAFECX010000105.1_20@PF00015_full_PFAM.548.755--1||GB_GCA_902826345.1_protein.faa_CADEEN010000116.1_1@PF00015_full_PFAM.2.175--7||GB_GCA_903863395.1_protein.faa_CAIPBW010000240.1_1@PF00015_full_PFAM.551.647--1||GB_GCA_903864295.1_protein.faa_CAIPFF010000026.1_153@PF00015_full_PFAM.534.744--7||RS_GCF_003569765.1_protein.faa_NZ_KZ983957.1_92@PF00015_full_PFAM.571.760--7||RS_GCF_004011805.1_protein.faa_NZ_ML137199.1_231@PF00015_full_PFAM.586.763--1||RS_GCF_004310865.1_protein.faa_NZ_SIXI01000001.1_441@PF00015_full_PFAM.558.764--1||RS_GCF_004364775.1_protein.faa_NZ_SOAL01000003.1_16@PF00015_full_PFAM.535.746--2||RS_GCF_014836675.1_protein.faa_NZ_JACSQK010000005.1_88@PF00015_full_PFAM.527.734--7||RS_GCF_015476235.1_protein.faa_NZ_CP064338.1_2856@PF00015_full_PFAM.557.762--19||RS_GCF_900113035.1_protein.faa_NZ_FONX01000012.1_11@PF00015_full_PFAM.547.743--1:scovhsp_avg=69.7877551020408:scovhsp_max=88.4:scovhsp_min=50.2:scovhsp_std=11.506378914898516:scovhsp_sum=6839.199999999999:send_avg=126.09183673469387:send_max=188.0:send_min=68.0:send_std=37.88617971089816:send_sum=12357.0:sstart_avg=9.846938775510203:sstart_max=51.0:sstart_min=1.0:sstart_std=10.595030969937978:sstart_sum=965.0])0:0.00691308[&&NHX:Sample_counter=rhizpot1--928||rhizpot2--212||rhizpot3--870||rhiztom1--401||rhiztom2--271||rhiztom3--582:Type_counter=GTDB--487||capture--3264:besthit_avg=95.96851503759399:besthit_max=100.0:besthit_min=57.3:besthit_std=4.446784573754153:besthit_sum=204221.0:bitscore_avg=218.33421052631576:bitscore_max=291.0:bitscore_min=71.2:bitscore_std=45.71606268208854:bitscore_sum=464615.19999999995:capture_class_counter=c__Acidobacteriae--8||c__Actinomycetia--32||c__Alphaproteobacteria--112||c__Anaeroferrophillalia--4||c__Anaerolineae--15||c__B129-G9--1||c__BMS3BBIN04--1||c__Bacilli--22||c__Bdellovibrionia--1||c__Bdellovibrionia_A--6||c__Chitinivibrionia--1||c__Clostridia--25||c__Cyanobacteriia--23||c__Deferribacteres--2||c__Desulfitobacteriia--1||c__Desulfobulbia--2||c__Desulfomonilia--1||c__Desulfotomaculia--2||c__Desulfovibrionia--44||c__Desulfuromonadia--91||c__Dormibacteria--1||c__Fimbriimonadia--2||c__GWC2-55-46--2||c__Gammaproteobacteria--2382||c__Gemmatimonadetes--16||c__Geothermincolia--5||c__Halobacteria--102||c__Holophagae--174||c__Ktedonobacteria--1||c__Magnetococcia--13||c__Methylomirabilia--1||c__Myxococcia--61||c__Negativicutes--3||c__Nitrospiria--1||c__Phycisphaerae--13||c__Planctomycetia--21||c__Polyangia--21||c__QNDG01--5||c__Spirochaetia--8||c__Sumerlaeia--8||c__Syntrophia--1||c__Thermincolia--1||c__Thermodesulfovibrionia--1||c__Thermotogae--1||c__UBA10988--1||c__UBA12135--1||c__UBA6099--1||c__UBA6191--2||c__UBA7883--1||c__UBA9217--7||c__Verrucomicrobiae--11||c__Vicinamibacteria--2:capture_domain_counter=d__Archaea--102||d__Bacteria--3162:capture_family_counter=f__40CM-4-68-19--2||f__Acetobacteraceae--9||f__Acidaminobacteraceae--1||f__Acidobacteriaceae--3||f__Acutalibacteraceae--3||f__Aeromonadaceae--5||f__Alicyclobacillaceae--1||f__Alteromonadaceae--7||f__Anaeroferrophillaceae--4||f__Anaeromyxobacteraceae--22||f__Anoxymicrobiaceae--2||f__Aquaspirillaceae--1||f__Aquisalimonadaceae--1||f__Azospirillaceae--10||f__B129-G9--1||f__B4-G1--13||f__BMS3BBIN04--1||f__Bacillaceae--6||f__Bdellovibrionaceae--1||f__Beijerinckiaceae--19||f__Brevibacillaceae--1||f__Bryobacteraceae--5||f__Burkholderiaceae--2068||f__CAIOGM01--6||f__CAIPTA01--5||f__Casimicrobiaceae--1||f__Cellulomonadaceae--1||f__Cellvibrionaceae--2||f__Chitinimonadaceae--4||f__Chitinispirillaceae--1||f__Chromatiaceae--2||f__Chromobacteriaceae--6||f__Competibacteraceae--1||f__Cryptosporangiaceae--1||f__DC0425bin3--1||f__DRMK01--1||f__DSM-6294--2||f__DSWB01--1||f__Denitrovibrionaceae--2||f__Desulfallaceae--1||f__Desulfocapsaceae--1||f__Desulfovibrionaceae--44||f__Desulfurivibrionaceae--1||f__Devosiaceae--1||f__Elainellaceae--9||f__Enterobacteriaceae--43||f__EnvOPS12--1||f__Fen-1342--12||f__Ferrovibrionaceae--2||f__Fimbriimonadaceae--2||f__GM7GCV1--1||f__GWC2-71-9--15||f__Ga0077523--3||f__Gemmataceae--1||f__Geobacteraceae--57||f__Geodermatophilaceae--1||f__Geothermincolaceae--2||f__Haladaptataceae--5||f__Haloarculaceae--12||f__Haloferacaceae--12||f__Halomonadaceae--9||f__Heliobacteriaceae--1||f__Holophagaceae--174||f__Hyphomicrobiaceae--1||f__JABMRT01--5||f__JACPQR01--1||f__JACPRK01--2||f__JACRGQ01--1||f__JADFCT01--8||f__JADFZT01--1||f__JADGAQ01--4||f__JADGCL01--1||f__JAEUJZ01--18||f__JAFLEE01--1||f__JdFR-85--1||f__Ktedonobacteraceae--1||f__Lachnospiraceae--20||f__Longimicrobiaceae--1||f__MWEM01--1||f__Magnetaquicoccaceae--4||f__Magnetospirillaceae--1||f__Maricaulaceae--2||f__Marinomonadaceae--2||f__Methylomirabilaceae--1||f__Methylomonadaceae--1||f__Methylophagaceae--1||f__Methylopilaceae--1||f__Micromonosporaceae--29||f__Myxococcaceae--37||f__Natrialbaceae--72||f__Natronospirillaceae--2||f__Neiellaceae--1||f__Nevskiaceae--3||f__Nitrincolaceae--3||f__Nitrosomonadaceae--2||f__Nitrospiraceae--1||f__Nostocaceae--1||f__OUC007--1||f__Oleiphilaceae--19||f__Opitutaceae--11||f__Paenibacillaceae--13||f__Parvularculaceae--1||f__Phormidesmiaceae--6||f__Pirellulaceae--10||f__Planctomycetaceae--8||f__Pleomorphomonadaceae--1||f__Polyangiaceae--2||f__Prochlorotrichaceae--4||f__Pseudomonadaceae--138||f__Pseudopelobacteraceae--22||f__QS-9-68-17--1||f__RBG-13-55-18--1||f__Rhizobiaceae--3||f__Rhodanobacteraceae--7||f__Rhodobacteraceae--13||f__Rhodocyclaceae--6||f__Ruminococcaceae--1||f__S144-34--7||f__SCQA01--2||f__SG8-4--1||f__SZUA-401--4||f__SZUA-540--1||f__Selenomonadaceae--3||f__Smithellaceae--1||f__Sphingomonadaceae--21||f__Spirochaetaceae_B--1||f__Syntrophotaleaceae--1||f__Thermoguttaceae--1||f__Thermosynechococcaceae--3||f__Thiotrichaceae--2||f__Tistrellaceae--2||f__Treponemataceae--7||f__Tumebacillaceae--1||f__UBA1018--1||f__UBA1062--1||f__UBA10988--1||f__UBA1268--1||f__UBA2595--1||f__UBA2999--2||f__UBA6663--1||f__UBA8260--1||f__UBA8363--2||f__UBA9217--7||f__UBA9220--3||f__VENG01--1||f__Vibrionaceae--4||f__Xanthobacteraceae--25||f__Xanthomonadaceae--23:capture_genus_counter=g__14-2--3||g__20CM-4-69-16--11||g__40CM-2-70-7--1||g__40CM-4-68-19--2||g__AAP99--8||g__AG12--1||g__AWTP1-13--1||g__Abyssibacter--1||g__Acaryochloris--3||g__Acetatifactor--7||g__Acetobacter--7||g__Achromobacter--5||g__Acidobacterium_A--1||g__Acidovorax--707||g__Acidovorax_A--17||g__Actinoplanes--29||g__Acutalibacter--3||g__Aeromonas--4||g__Albitalea--6||g__Alicycliphilus--9||g__Alicyclobacillus_A--1||g__Alteromonas--2||g__Aminidesulfovibrio--9||g__Anaeromyxobacter--20||g__Anoxymicrobium--1||g__Aquabacterium--6||g__Aquisalimonas--1||g__Aquitalea--3||g__Archangium--20||g__Archangium_A--1||g__Arenimonas--13||g__Aureimonas--2||g__Azonexus--2||g__Azospirillum--5||g__B129-G9--1||g__BAIKAL-G1-2R--1||g__BMS3Bbin07--1||g__Bacillus--6||g__Blastomonas--1||g__Bordetella--1||g__Bosea--1||g__Bradyrhizobium--17||g__Brenneria--1||g__Brevibacillus_C--1||g__CAADGM01--10||g__CADEFT01--4||g__CAG-115--1||g__CAG-590--1||g__CAIMXF01--3||g__CAIOGM01--6||g__CAIPTA01--5||g__CAIWTU01--1||g__CAIZDL01--1||g__COE1--1||g__Caballeronia--3||g__Caldimonas--8||g__Casimicrobium--1||g__Cellulomonas--1||g__Chromobacterium--2||g__Cohnella--10||g__Comamonas--8||g__Corallococcus--3||g__Cryptosporangium--1||g__Cupriavidus--9||g__Curvibacter--1||g__Cystobacter--4||g__DAT-1--1||g__DC0425bin3--1||g__DRMK01--1||g__DSDT01--13||g__DSSF01--2||g__DSWB01--1||g__Desulfotruncus--1||g__Devosia_A--1||g__Dickeya--5||g__Donghicola--5||g__Duganella--4||g__Dyella--1||g__Dyella_B--4||g__ETT8--2||g__Enterobacter--6||g__Extensimonas--4||g__FACHB-8--4||g__Fundidesulfovibrio--1||g__Fusibacter_C--1||g__GCA-002840015--6||g__GM7GCV1--1||g__GUT77--1||g__GWB1-55-8--1||g__Ga0077526--3||g__Ga0077545--1||g__Geoanaerobacter--1||g__Geobacter--45||g__Geodermatophilus--1||g__Geomonas--6||g__Geotalea--1||g__Geothermincola_A--2||g__Geothrix--173||g__Giesbergeria--46||g__Gluconacetobacter--2||g__HCHbin5--2||g__Hahella--2||g__Halapricum--9||g__Haloarcula--2||g__Halobaculum--1||g__Halodesulfovibrio--3||g__Halogeometricum--5||g__Halomonas--4||g__Halopiger_A--1||g__Halorientalis--1||g__Halorubrum--6||g__Halorussus--5||g__Halostella--1||g__Heliomicrobium--1||g__Herbaspirillum--1||g__Holophaga--1||g__Humidesulfovibrio--2||g__Hyalangium--1||g__Hydrogenophaga--51||g__Hylemonella--5||g__Ideonella--3||g__Imhoffiella--2||g__JAANAU01--1||g__JAAUOP01--4||g__JAAUPA01--5||g__JAAXXJ01--7||g__JACADZ01--1||g__JACMQX01--1||g__JACOUN01--1||g__JACPQR01--1||g__JACPRK01--2||g__JACRCG01--2||g__JACRGR01--1||g__JACRMN01--1||g__JACRNL01--2||g__JADFCT01--8||g__JADFZT01--1||g__JADGAQ01--4||g__JADGCL01--1||g__JADJOM01--2||g__JADKCZ01--1||g__JAEUJQ01--4||g__JAEUPI01--1||g__JAFAKZ01--3||g__JAFAYN01--1||g__JAFGAM01--4||g__JAFGGN01--5||g__JAFGRD01--1||g__JAFKFH01--2||g__JAFLEE01--1||g__JAFZMK01--2||g__JAGNNG01--18||g__JAHIPE01--1||g__KZCA124--17||g__Kosakonia--2||g__Ktedonobacter--1||g__Kushneria--5||g__Lacimicrobium--5||g__Lacunisphaera--1||g__Lelliottia--1||g__Limnohabitans_A--21||g__Luteibacter--1||g__Lysobacter_B--2||g__MR-S7--2||g__MWEM01--1||g__Maioricimonas--8||g__Maricaulis--1||g__Marinobacter--10||g__Marinobacter_A--7||g__Marinobacterium--2||g__Marinomonas--2||g__Massilia--4||g__Megalodesulfovibrio--1||g__Methylibium--3||g__Methylobacterium--15||g__Methylomirabilis--1||g__Methylophaga--1||g__Methylosinus--1||g__Methylotuvimicrobium--1||g__Mixta--3||g__Myxococcus--3||g__Natrarchaeobaculum--17||g__Natrarchaeobius--11||g__Natrinema--1||g__Natronobacterium--6||g__Natronolimnobius--8||g__Natronorubrum--5||g__Neiella--1||g__Nitrosomonas--2||g__Nostoc--1||g__Oceanimonas--1||g__Ottowia--1||g__PLanc-01--1||g__Paenibacillus--1||g__Paenibacillus_C--1||g__Palsa-1315--1||g__Palsa-343--2||g__Palsa-89--1||g__Paraburkholderia--32||g__Pectobacterium--7||g__Pelomonas--1||g__Pelotalea--12||g__Phaeospirillum--1||g__Photobacterium--2||g__Piscinibacter--21||g__Pleomorphomonas--1||g__Pokkaliibacter--1||g__Polaromonas--21||g__Polyangium--2||g__Pseudacidovorax--2||g__Pseudodesulfovibrio--27||g__Pseudoduganella--3||g__Pseudogulbenkiania--1||g__Pseudolabrys--2||g__Pseudomonas--18||g__Pseudomonas_A--3||g__Pseudomonas_B--18||g__Pseudomonas_E--97||g__Pseudomonas_F--2||g__Pseudophaeobacter--4||g__Pseudorivibacter--2||g__Pseudoteredinibacter--2||g__Pulveribacter--2||g__RAS1--2||g__RI-112--4||g__RUG11977--5||g__RXIV01--1||g__Rahnella--11||g__Ramlibacter--629||g__Rariglobus--10||g__Rhabdaerophilum--2||g__Rhizobacter--35||g__Rhizobium--1||g__Rhizorhabdus--10||g__Rhodanobacter--1||g__Rhodoferax--22||g__Rhodopseudomonas--1||g__Rivicola--1||g__Robiginitomaculum_B--1||g__Roseicyclus--1||g__Roseimaritima--1||g__Roseovarius--1||g__Rubrivivax--1||g__Rugamonas--1||g__S141-3--7||g__S144-34--7||g__SG-bin9--3||g__SIAQ01--1||g__SIO4C1--6||g__SURF-21--1||g__SYLX01--1||g__SZUA-401--4||g__SZUA-540--1||g__SZUA-575--1||g__Saccharibacillus--1||g__Saccharospirillum--2||g__Salinadaptatus--6||g__Schlegelella--3||g__Seleniivibrio--2||g__Selenomonas_C--1||g__Solidesulfovibrio--1||g__Solimonas--3||g__Sphingomonas--9||g__Sphingomonas_B--1||g__Spirochaeta_F--1||g__Stieleria--2||g__Stigmatella--1||g__Symbiopectobacterium--7||g__Syntrophotalea_A--1||g__Thauera_A--1||g__Thermomonas--1||g__Thiolinea--2||g__Thiomonas--40||g__Tistrella--2||g__Treponema_D--7||g__Trichlorobacter--8||g__Tumebacillus--1||g__U87765--1||g__UBA1062--1||g__UBA10988--1||g__UBA1712--1||g__UBA1799--1||g__UBA2009--2||g__UBA2262--1||g__UBA2595--1||g__UBA2913--1||g__UBA3766--1||g__UBA5195--1||g__UBA6663--1||g__UBA8260--1||g__UBA8363--2||g__UBA8783--2||g__UBA8904--1||g__UBA9220--3||g__VBDL01--1||g__VENG01--1||g__VEOV01--1||g__VSOB01--1||g__Variovorax--313||g__Vibrio--2||g__WHSN01--2||g__WJJA01--1||g__WMHbin3--1||g__Xanthomonas--1||g__Xenophilus--1||g__Z2-YC6860--1:capture_order_counter=o__Acetobacterales--9||o__Acidobacteriales--3||o__Actinomycetales--1||o__Alicyclobacillales--1||o__Anaeroferrophillales--4||o__Anaerolineales--2||o__Azospirillales--10||o__B129-G9--1||o__B4-G1--13||o__BMS3BBIN04--1||o__Bacillales--6||o__Bdellovibrionales--1||o__Brevibacillales--1||o__Bryobacterales--5||o__Burkholderiales--2094||o__CAIPTA01--5||o__COTS27--1||o__Caulobacterales--3||o__Chitinivibrionales--1||o__Chromatiales--2||o__Competibacterales--1||o__Cyanobacteriales--1||o__DRMK01--1||o__Deferribacterales--2||o__Desulfobulbales--2||o__Desulfotomaculales--2||o__Desulfovibrionales--44||o__Desulfuromonadales--6||o__Elainellales--9||o__Enterobacterales--60||o__Fen-727--2||o__Ferrovibrionales--2||o__Fimbriimonadales--2||o__GWC2-55-46--2||o__Gemmatales--1||o__Gemmatimonadales--15||o__Geobacterales--85||o__Geothermincolales--3||o__Halobacteriales--102||o__Heliobacteriales--1||o__Holophagales--174||o__JACPQR01--1||o__JACPRK01--2||o__JACRGQ01--1||o__JADFCT01--8||o__Ktedonobacterales--1||o__Lachnospirales--20||o__Longimicrobiales--1||o__MWEM01--1||o__Magnetococcales--13||o__Methylococcales--1||o__Methylomirabilales--1||o__Mycobacteriales--31||o__Myxococcales--61||o__Nevskiales--4||o__Nitrococcales--1||o__Nitrosococcales--1||o__Nitrospirales--1||o__Opitutales--11||o__Oscillospirales--4||o__PCC-9006--4||o__Paenibacillales--13||o__Palsa-1104--18||o__Peptostreptococcales--1||o__Phormidesmiales--6||o__Pirellulales--12||o__Planctomycetales--8||o__Polyangiales--2||o__Pseudomonadales--178||o__QNDG01--5||o__Rhizobiales--51||o__Rhodobacterales--13||o__Rhodospirillales--1||o__S144-34--7||o__Sedimentisphaerales--1||o__Selenomonadales--3||o__Sphingomonadales--21||o__Spirochaetales_E--1||o__Syntrophales--1||o__Thermincolales--1||o__Thermodesulfovibrionales--1||o__Thermosynechococcales--3||o__Thiotrichales--2||o__Tistrellales--2||o__Treponematales--7||o__Tumebacillales--1||o__UBA1018--1||o__UBA1062--1||o__UBA10988--1||o__UBA1845--12||o__UBA6099--1||o__UBA8260--1||o__UBA9217--7||o__Vicinamibacterales--2||o__Xanthomonadales--30:capture_phylum_counter=p__AABM5-125-24--1||p__Acidobacteriota--184||p__Actinobacteriota--37||p__Armatimonadota--3||p__Bdellovibrionota--7||p__Chloroflexota--16||p__Cyanobacteria--23||p__Deferribacterota--2||p__Desulfobacterota--97||p__Desulfobacterota_C--4||p__Desulfobacterota_I--44||p__Dormibacterota--1||p__Fibrobacterota--1||p__Firmicutes--22||p__Firmicutes_A--25||p__Firmicutes_B--4||p__Firmicutes_C--3||p__Gemmatimonadota--16||p__Halobacteriota--102||p__Methylomirabilota--1||p__Myxococcota--82||p__Nitrospinota--1||p__Nitrospirota--9||p__Planctomycetota--35||p__Proteobacteria--2507||p__QNDG01--5||p__Spirochaetota--9||p__Sumerlaeota--8||p__Thermotogota--1||p__UBP15--1||p__UBP17--2||p__Verrucomicrobiota--11:capture_species_counter=s__14-2 sp910575035--3||s__20CM-4-69-16 sp001919865--7||s__20CM-4-69-16 sp003220935--4||s__40CM-2-70-7 sp003222205--1||s__40CM-4-68-19 sp001918155--2||s__AAP99 sp001295775--8||s__AG12 sp003222235--1||s__AWTP1-13 sp003963125--1||s__Abyssibacter profundi--1||s__Acaryochloris marina--3||s__Acetatifactor sp900772845--7||s__Acetobacter ghanensis--2||s__Acetobacter lambici--1||s__Acetobacter lovaniensis--4||s__Achromobacter sp000757485--3||s__Achromobacter sp002902905--2||s__Acidobacterium_A sp009765985--1||s__Acidovorax delafieldii--1||s__Acidovorax facilis--1||s__Acidovorax kalamii--6||s__Acidovorax soli_A--1||s__Acidovorax sp000302535--3||s__Acidovorax sp001411535--562||s__Acidovorax sp001422735--2||s__Acidovorax sp001424425--3||s__Acidovorax sp001428665--59||s__Acidovorax sp001633105--3||s__Acidovorax sp002797445--1||s__Acidovorax sp003852545--1||s__Acidovorax sp004210805--50||s__Acidovorax sp006715665--2||s__Acidovorax sp013408765--6||s__Acidovorax sp018828125--2||s__Acidovorax sp019218755--3||s__Acidovorax temperans--1||s__Acidovorax_A citrulli--1||s__Acidovorax_A oryzae--13||s__Acidovorax_A valerianellae--3||s__Actinoplanes brasiliensis--8||s__Actinoplanes cyaneus--2||s__Actinoplanes ianthinogenes--1||s__Actinoplanes italicus--1||s__Actinoplanes lutulentus--13||s__Actinoplanes sp004001265--4||s__Acutalibacter sp910587995--3||s__Aeromonas caviae--2||s__Aeromonas salmonicida--1||s__Aeromonas sobria--1||s__Albitalea sp905339355--2||s__Albitalea terrae--4||s__Alicycliphilus denitrificans--8||s__Alicycliphilus sp018240995--1||s__Alicyclobacillus_A contaminans--1||s__Alteromonas sp000597705--2||s__Aminidesulfovibrio aminophilus--1||s__Aminidesulfovibrio sp002382645--8||s__Anaeromyxobacter sp000017505--20||s__Anoxymicrobium japonicum--1||s__Aquabacterium excrementipullorum--1||s__Aquabacterium sp002339015--1||s__Aquabacterium sp004322345--1||s__Aquabacterium sp016185075--3||s__Aquisalimonas sp007127625--1||s__Aquitalea sp003693445--3||s__Archangium gephyra--3||s__Archangium violaceum--15||s__Archangium violaceum_A--2||s__Archangium_A gephyra_A--1||s__Arenimonas daejeonensis--13||s__Aureimonas sp001442755--1||s__Aureimonas ureilytica_A--1||s__Azonexus sp002840785--2||s__Azospirillum agricola--1||s__Azospirillum brasilense_E--4||s__B129-G9 sp003644325--1||s__BAIKAL-G1-2R sp002737405--1||s__BMS3Bbin07 sp003232715--1||s__Bacillus amyloliquefaciens--1||s__Bacillus atrophaeus--1||s__Bacillus sp010093085--2||s__Bacillus velezensis--2||s__Blastomonas sp000786215--1||s__Bordetella hinzii--1||s__Bosea sp016428755--1||s__Bradyrhizobium jicamae_B--1||s__Bradyrhizobium nitroreducens--5||s__Bradyrhizobium sp002531575--2||s__Bradyrhizobium sp003020125--1||s__Bradyrhizobium sp018596315--2||s__Bradyrhizobium sp900115265--2||s__Bradyrhizobium sp900176205--1||s__Bradyrhizobium tropiciagri_A--1||s__Bradyrhizobium yuanmingense--2||s__Brenneria rubrifaciens--1||s__Brevibacillus_C massiliensis--1||s__CAADGM01 sp900696535--10||s__CADEFT01 sp016789745--4||s__CAG-115 sp003531585--1||s__CAG-590 sp900544905--1||s__CAIMXF01 sp013289985--3||s__CAIOGM01 sp903902345--6||s__CAIPTA01 sp903867855--5||s__CAIWTU01 sp903915655--1||s__CAIZDL01 sp903856295--1||s__COE1 sp910588755--1||s__Caballeronia telluris--1||s__Caballeronia udeis--2||s__Caldimonas manganoxidans--8||s__Casimicrobium sp013298695--1||s__Cellulomonas sp009777345--1||s__Chromobacterium haemolyticum_A--1||s__Chromobacterium sp002213445--1||s__Cohnella sp004801405--4||s__Cohnella suwonensis--1||s__Cohnella thailandensis--1||s__Cohnella xylanilytica--4||s__Comamonas acidovorans--5||s__Comamonas sp018413525--1||s__Comamonas thiooxydans--2||s__Corallococcus aberystwythensis--1||s__Corallococcus sp003611675--1||s__Corallococcus sp003612115--1||s__Cryptosporangium phraense--1||s__Cupriavidus gilardii_D--1||s__Cupriavidus pauculus_B--8||s__Curvibacter gracilis--1||s__Cystobacter fuscus--4||s__DAT-1 sp019084025--1||s__DC0425bin3 sp002753665--1||s__DRMK01 sp011322575--1||s__DSDT01 sp011048615--13||s__DSSF01 sp011362645--2||s__DSWB01 sp011368175--1||s__Desulfotruncus arcticus--1||s__Devosia_A sp903842455--1||s__Dickeya dadantii--1||s__Dickeya zeae--4||s__Donghicola eburneus--5||s__Duganella sp003217375--2||s__Duganella sp009380215--2||s__Dyella japonica--1||s__Dyella_B dinghuensis--4||s__ETT8 sp002900965--2||s__Enterobacter cloacae_I--5||s__Enterobacter dykesii--1||s__Extensimonas vulgaris--4||s__FACHB-8 sp014695575--4||s__Fundidesulfovibrio sp009773665--1||s__Fusibacter_C sp001897605--1||s__GCA-002840015 sp002782905--6||s__GM7GCV1 sp014323765--1||s__GUT77 sp001462255--1||s__GWB1-55-8 sp001769835--1||s__Ga0077526 sp001464765--3||s__Ga0077545 sp001464335--1||s__Geoanaerobacter sp000813145--1||s__Geobacter anodireducens--33||s__Geobacter sulfurreducens--12||s__Geodermatophilus amargosae--1||s__Geomonas anaerohicana--3||s__Geomonas propionica--3||s__Geotalea daltonii--1||s__Geothermincola_A secundus--2||s__Geothrix sp013390615--134||s__Geothrix sp016714685--3||s__Geothrix sp016721195--32||s__Geothrix sp017859995--1||s__Geothrix sp903840385--2||s__Geothrix sp903843705--1||s__Giesbergeria lacusdiani--2||s__Giesbergeria sp001724785--44||s__Gluconacetobacter takamatsuzukensis--2||s__HCHbin5 sp002753505--1||s__HCHbin5 sp015233035--1||s__Hahella chejuensis--2||s__Halapricum salinum--9||s__Haloarcula sebkhae--2||s__Halobaculum sp013402875--1||s__Halodesulfovibrio psychrotolerans--3||s__Halogeometricum rufum--5||s__Halomonas aquamarina--1||s__Halomonas arcis--1||s__Halomonas sp000686925--1||s__Halomonas sp014897985--1||s__Halopiger_A goleimassiliensis--1||s__Halorientalis sp001989615--1||s__Halorubrum vacuolatum--6||s__Halorussus sp004087835--5||s__Halostella sp003023565--1||s__Heliomicrobium undosum--1||s__Herbaspirillum sp004563925--1||s__Holophaga sp003165415--1||s__Humidesulfovibrio sp018817515--1||s__Humidesulfovibrio sp018822105--1||s__Hyalangium minutum--1||s__Hydrogenophaga borbori--1||s__Hydrogenophaga palleronii--5||s__Hydrogenophaga pseudoflava--13||s__Hydrogenophaga sp002840835--4||s__Hydrogenophaga sp002842215--3||s__Hydrogenophaga sp011388215--1||s__Hydrogenophaga sp013823485--6||s__Hydrogenophaga sp016741995--15||s__Hydrogenophaga sp018993155--3||s__Hylemonella sp001432305--1||s__Hylemonella sp003500955--4||s__Ideonella sp017302485--1||s__Ideonella sp018069875--2||s__Imhoffiella drewsii--2||s__JAANAU01 sp015231775--1||s__JAAUOP01 sp012034805--4||s__JAAUPA01 sp012034615--5||s__JAAXXJ01 sp013334545--7||s__JACADZ01 sp013389105--1||s__JACMQX01 sp013297875--1||s__JACOUN01 sp016177805--1||s__JACPQR01 sp016190375--1||s__JACPRK01 sp016199905--2||s__JACRCG01 sp903925005--1||s__JACRCG01 sp903930585--1||s__JACRGR01 sp016212275--1||s__JACRMN01 sp016214955--1||s__JACRNL01 sp016234935--2||s__JADFCT01 sp017161665--8||s__JADFZT01 sp015232395--1||s__JADGAQ01 sp015231925--4||s__JADGCL01 sp015229005--1||s__JADJOM01 sp016713435--2||s__JADKCZ01 sp016718565--1||s__JAEUJQ01 sp016879935--4||s__JAEUPI01 sp016790175--1||s__JAFAKZ01 sp019234745--3||s__JAFAYN01 sp019240375--1||s__JAFGAM01 sp016933675--4||s__JAFGGN01 sp016930535--5||s__JAFGRD01 sp016935315--1||s__JAFKFH01 sp017307375--2||s__JAFLEE01 sp017302015--1||s__JAFZMK01 sp017553285--2||s__JAGNNG01 sp016794465--18||s__JAHIPE01 sp018896525--1||s__KZCA124 sp017357405--17||s__Kosakonia cowanii--1||s__Kosakonia sacchari_B--1||s__Ktedonobacter sp016587415--1||s__Kushneria marisflavi--5||s__Lacimicrobium sp002201535--5||s__Lacunisphaera lenta--1||s__Lelliottia nimipressuralis--1||s__Limnohabitans_A sp002778275--20||s__Limnohabitans_A sp002778285--1||s__Luteibacter yeojuensis_A--1||s__Lysobacter_B sp002798255--1||s__Lysobacter_B sp014879375--1||s__MR-S7 sp000400995--2||s__MWEM01 sp002071085--1||s__Maioricimonas rarisocia--8||s__Maricaulis sp017643585--1||s__Marinobacter adhaerens--1||s__Marinobacter halotolerans--1||s__Marinobacter salarius--1||s__Marinobacter segnicrescens--1||s__Marinobacter sp002726615--1||s__Marinobacter sp013393545--5||s__Marinobacter_A sp003789045--7||s__Marinobacterium litorale--1||s__Marinobacterium stanieri--1||s__Marinomonas aquimarina--2||s__Massilia aurea_B--2||s__Massilia psychrophila--1||s__Massilia sp002428015--1||s__Megalodesulfovibrio gigas--1||s__Methylibium sp903889735--3||s__Methylobacterium brachiatum--1||s__Methylobacterium extorquens--2||s__Methylobacterium sp001423085--6||s__Methylobacterium sp001423405--1||s__Methylobacterium sp001542815--1||s__Methylobacterium sp011043735--4||s__Methylomirabilis oxyfera--1||s__Methylophaga lonarensis--1||s__Methylosinus sp015709455--1||s__Methylotuvimicrobium buryatense--1||s__Mixta tenebrionis--3||s__Myxococcus caerfyrddinensis--3||s__Natrarchaeobaculum sp001563805--17||s__Natrarchaeobius swarupiae--11||s__Natrinema sp013456555--1||s__Natronobacterium gregoryi--3||s__Natronobacterium texcoconense--3||s__Natronolimnobius baerhuensis--1||s__Natronolimnobius sp011043775--7||s__Natronorubrum thiooxidans--5||s__Neiella sp014773395--1||s__Nitrosomonas sp002435335--2||s__Nostoc sp017115105--1||s__Oceanimonas smirnovii--1||s__Ottowia sp017307865--1||s__PLanc-01 sp001603075--1||s__Paenibacillus amylolyticus_A--1||s__Paenibacillus_C protaetiae--1||s__Palsa-1315 sp003135435--1||s__Palsa-343 sp003166955--2||s__Palsa-89 sp003162425--1||s__Paraburkholderia acidophila--4||s__Paraburkholderia aspalathi--2||s__Paraburkholderia heleia--1||s__Paraburkholderia megapolitana--20||s__Paraburkholderia sp001634365--3||s__Paraburkholderia sp004353915--1||s__Paraburkholderia sp905220835--1||s__Pectobacterium aquaticum--2||s__Pectobacterium betavasculorum--5||s__Pelomonas sp003963075--1||s__Pelotalea sp002298925--12||s__Phaeospirillum caucaseum--1||s__Photobacterium sp014841115--1||s__Photobacterium sp018199995--1||s__Piscinibacter caeni--15||s__Piscinibacter defluvii--2||s__Piscinibacter sp017983795--4||s__Pleomorphomonas koreensis--1||s__Pokkaliibacter plantistimulans--1||s__Polaromonas eurypsychrophila--1||s__Polaromonas sp000282655--1||s__Polaromonas sp002256925--1||s__Polaromonas sp002278925--3||s__Polaromonas sp003711205--9||s__Polaromonas sp900103405--2||s__Polaromonas sp900116715--4||s__Polyangium sp016715885--2||s__Pseudacidovorax intermedius_A--2||s__Pseudodesulfovibrio hydrargyri--6||s__Pseudodesulfovibrio indicus--1||s__Pseudodesulfovibrio piezophilus--1||s__Pseudodesulfovibrio sp008001235--5||s__Pseudodesulfovibrio sp012516435--14||s__Pseudoduganella lurida--1||s__Pseudoduganella namucuonensis--1||s__Pseudoduganella sp001425005--1||s__Pseudogulbenkiania subflava--1||s__Pseudolabrys sp903892675--2||s__Pseudomonas nitritireducens_A--2||s__Pseudomonas nitroreducens_A--14||s__Pseudomonas sp014852585--1||s__Pseudomonas sp017589465--1||s__Pseudomonas_A sp000765155--1||s__Pseudomonas_A stutzeri_AE--1||s__Pseudomonas_A stutzeri_T--1||s__Pseudomonas_B oryzihabitans_D--6||s__Pseudomonas_B oryzihabitans_E--3||s__Pseudomonas_B psychrotolerans_C--8||s__Pseudomonas_B sp001512295--1||s__Pseudomonas_E amygdali--2||s__Pseudomonas_E asturiensis--1||s__Pseudomonas_E bohemica--1||s__Pseudomonas_E cedrina--28||s__Pseudomonas_E cichorii--1||s__Pseudomonas_E congelans--1||s__Pseudomonas_E entomophila_A--3||s__Pseudomonas_E flavescens--1||s__Pseudomonas_E fluorescens_BJ--1||s__Pseudomonas_E fluorescens_BN--1||s__Pseudomonas_E fluorescens_S--1||s__Pseudomonas_E fluvialis--1||s__Pseudomonas_E fulgida--3||s__Pseudomonas_E gingeri_B--1||s__Pseudomonas_E gingeri_C--1||s__Pseudomonas_E graminis_B--4||s__Pseudomonas_E juntendi--3||s__Pseudomonas_E nabeulensis--1||s__Pseudomonas_E orientalis_B--1||s__Pseudomonas_E palleroniana--7||s__Pseudomonas_E putida_G--1||s__Pseudomonas_E sp000418555--1||s__Pseudomonas_E sp000512695--1||s__Pseudomonas_E sp001297125--1||s__Pseudomonas_E sp001422615--1||s__Pseudomonas_E sp002000165--1||s__Pseudomonas_E sp002113165--2||s__Pseudomonas_E sp002286815--4||s__Pseudomonas_E sp002354655--1||s__Pseudomonas_E sp002840155--3||s__Pseudomonas_E sp003050925--1||s__Pseudomonas_E sp003053805--1||s__Pseudomonas_E sp003605735--2||s__Pseudomonas_E sp004519405--3||s__Pseudomonas_E sp013385985--1||s__Pseudomonas_E sp014268755--1||s__Pseudomonas_E sp016658545--1||s__Pseudomonas_E sp019139835--1||s__Pseudomonas_E sp900005815--4||s__Pseudomonas_E sp900101695--1||s__Pseudomonas_E sp900583165--1||s__Pseudomonas_E sp900591205--1||s__Pseudomonas_F lalkuanensis--1||s__Pseudomonas_F sp001708505--1||s__Pseudophaeobacter leonis--4||s__Pseudorivibacter rhizosphaerae--2||s__Pseudoteredinibacter isoporae--2||s__Pulveribacter suum--2||s__RAS1 sp007859745--2||s__RI-112 sp016124535--4||s__RUG11977 sp016290905--4||s__RUG11977 sp017427685--1||s__RXIV01 sp003989085--1||s__Rahnella aquatilis--11||s__Ramlibacter alkalitolerans--39||s__Ramlibacter ginsenosidimutans--4||s__Ramlibacter henchirensis--2||s__Ramlibacter lithotrophicus--12||s__Ramlibacter monticola--5||s__Ramlibacter soli--183||s__Ramlibacter sp000426125--2||s__Ramlibacter sp001044395--3||s__Ramlibacter sp001424545--19||s__Ramlibacter sp003797765--22||s__Ramlibacter sp004144865--7||s__Ramlibacter sp004681975--9||s__Ramlibacter sp007833165--46||s__Ramlibacter sp012927085--16||s__Ramlibacter sp013087525--29||s__Ramlibacter sp013697775--92||s__Ramlibacter sp013778345--5||s__Ramlibacter sp013815685--4||s__Ramlibacter sp014297465--4||s__Ramlibacter sp014376915--1||s__Ramlibacter sp014874145--14||s__Ramlibacter sp015070875--58||s__Ramlibacter sp016213325--24||s__Ramlibacter sp016641735--26||s__Ramlibacter sp016713005--3||s__Rariglobus sp903876795--10||s__Rhabdaerophilum sp017302635--2||s__Rhizobacter gummiphilus--12||s__Rhizobacter sp000799605--7||s__Rhizobacter sp000800095--4||s__Rhizobacter sp001425825--10||s__Rhizobacter sp014379885--2||s__Rhizobium leguminosarum_K--1||s__Rhizorhabdus wittichii--10||s__Rhodanobacter sp014200755--1||s__Rhodoferax sp903823025--4||s__Rhodoferax sp903839085--15||s__Rhodoferax sp903863395--3||s__Rhodopseudomonas palustris_K--1||s__Rivicola sp002002905--1||s__Robiginitomaculum_B sp002733735--1||s__Roseicyclus sp001314805--1||s__Roseimaritima ulvae--1||s__Roseovarius sp000744325--1||s__Rubrivivax sp016223165--1||s__Rugamonas rubra--1||s__S141-3 sp015490875--7||s__S144-34 sp015494165--7||s__SG-bin9 sp002083525--3||s__SIAQ01 sp016191165--1||s__SIO4C1 sp010671975--6||s__SURF-21 sp003598015--1||s__SYLX01 sp005808505--1||s__SZUA-401 sp003246035--4||s__SZUA-540 sp009731355--1||s__SZUA-575 sp003249645--1||s__Saccharibacillus qingshengii--1||s__Saccharospirillum impatiens--1||s__Saccharospirillum mangrovi--1||s__Salinadaptatus halalkaliphilus--6||s__Schlegelella thermodepolymerans--3||s__Seleniivibrio sp002452335--1||s__Seleniivibrio sp002452405--1||s__Selenomonas_C sp902780535--1||s__Solidesulfovibrio magneticus_B--1||s__Solimonas aquatica--3||s__Sphingomonas abaci--1||s__Sphingomonas kyeonggiensis--1||s__Sphingomonas kyeonggiensis_A--3||s__Sphingomonas sp003096895--1||s__Sphingomonas sp014193845--1||s__Sphingomonas sp014334115--1||s__Sphingomonas sp017745215--1||s__Sphingomonas_B sp009913435--1||s__Spirochaeta_F sp016744925--1||s__Stieleria maiorica--1||s__Stieleria neptunia--1||s__Stigmatella aurantiaca_A--1||s__Symbiopectobacterium sp015762685--7||s__Syntrophotalea_A acetylenivorans--1||s__Thauera_A hydrothermalis--1||s__Thermomonas sp014678725--1||s__Thiolinea disciformis--2||s__Thiomonas sp000377645--40||s__Tistrella bauzanensis--2||s__Treponema_D sp002314445--6||s__Treponema_D sp002393865--1||s__Trichlorobacter sp002422265--7||s__Trichlorobacter thiogenes--1||s__Tumebacillus flagellatus--1||s__U87765 sp018131225--1||s__UBA1062 sp001896555--1||s__UBA10988 sp016235455--1||s__UBA1712 sp002393095--1||s__UBA1799 sp002319815--1||s__UBA2009 sp002314145--1||s__UBA2009 sp002733205--1||s__UBA2262 sp002347095--1||s__UBA2595 sp002339745--1||s__UBA2913 sp002349925--1||s__UBA3766 sp017624855--1||s__UBA5195 sp903838415--1||s__UBA6663 sp016789175--1||s__UBA8260 sp003142035--1||s__UBA8363 sp015232645--2||s__UBA8783 sp003516955--2||s__UBA8904 sp002840435--1||s__UBA9220 sp003519965--3||s__VBDL01 sp005884255--1||s__VENG01 sp009711705--1||s__VEOV01 sp012026855--1||s__VSOB01 sp017621975--1||s__Variovorax beijingensis--52||s__Variovorax beijingensis_A--6||s__Variovorax boronicumulans--3||s__Variovorax ginsengisoli--1||s__Variovorax gossypii--1||s__Variovorax guangxiensis--3||s__Variovorax paradoxus--3||s__Variovorax paradoxus_A--2||s__Variovorax paradoxus_C--4||s__Variovorax paradoxus_E--15||s__Variovorax paradoxus_F--1||s__Variovorax paradoxus_G--42||s__Variovorax paradoxus_H--6||s__Variovorax paradoxus_I--6||s__Variovorax soli--3||s__Variovorax sp000282635--2||s__Variovorax sp001424835--11||s__Variovorax sp001426505--3||s__Variovorax sp001899795--2||s__Variovorax sp002157355--2||s__Variovorax sp002754375--1||s__Variovorax sp003014875--5||s__Variovorax sp003019815--15||s__Variovorax sp003053685--2||s__Variovorax sp003952185--6||s__Variovorax sp003984625--41||s__Variovorax sp004210915--1||s__Variovorax sp004217005--6||s__Variovorax sp004340105--1||s__Variovorax sp009765735--1||s__Variovorax sp013376015--4||s__Variovorax sp014302995--2||s__Variovorax sp016405905--1||s__Variovorax sp017161115--4||s__Variovorax sp019207085--1||s__Variovorax sp900099805--5||s__Variovorax sp900101545--1||s__Variovorax sp900106655--34||s__Variovorax sp900115375--13||s__Variovorax sp900115685--1||s__Vibrio furnissii--1||s__Vibrio proteolyticus--1||s__WHSN01 sp902825985--2||s__WJJA01 sp014729955--1||s__WMHbin3 sp015228895--1||s__Xanthomonas vasicola--1||s__Xenophilus azovorans--1||s__Z2-YC6860 sp016869215--1:evalue_avg=4.177491331628313e-21:evalue_max=6.9e-18:evalue_min=3.2e-101:evalue_std=1.534157307594946e-19:evalue_sum=8.889701553705051e-18:gapopen_avg=0.16212406015037595:gapopen_max=5.0:gapopen_min=0.0:gapopen_std=0.452266506160163:gapopen_sum=345.0:gtdb_class_counter=c__Alphaproteobacteria--2||c__Gammaproteobacteria--483||c__UBA1135--1||c__UBA4802--1:gtdb_domain_counter=d__Bacteria--487:gtdb_family_counter=f__Burkholderiaceae--465||f__Ga0077523--1||f__Methylomonadaceae--1||f__Pseudomonadaceae--1||f__Rhodobacteraceae--2||f__Rhodocyclaceae--7||f__SG8-39--1||f__Sedimenticolaceae--1||f__Succinivibrionaceae--1||f__Thiobacillaceae--4||f__Thiohalomonadaceae--1||f__UBA2386--1||f__UBA5368--1:gtdb_genus_counter=g__ALPHA2B--4||g__Acidovorax--41||g__Acidovorax_A--10||g__Acidovorax_C--3||g__Acidovorax_F--1||g__Alicycliphilus--6||g__Aquabacterium_A--2||g__Aquabacterium_B--1||g__BK-30--1||g__CAIKVZ01--5||g__CAIMXF01--2||g__CAIPUP01--1||g__CAISIP01--2||g__Calidifontimicrobium--1||g__Comamonas--31||g__Comamonas_C--6||g__Comamonas_E--1||g__Curvibacter--4||g__Derxia--2||g__Diaphorobacter--1||g__Diaphorobacter_A--6||g__Epibacterium--2||g__FW300-bin19--1||g__GCF-000787395--1||g__Ga0077523--1||g__Giesbergeria--19||g__Hylemonella--8||g__JAABQG01--4||g__JAABRC01--1||g__JAAFHN01--1||g__JAAFIP01--4||g__JAAFJR01--3||g__JACMQX01--2||g__JAEUOU01--1||g__JAGOCV01--1||g__JAGOEY01--1||g__MR-S7--1||g__Melaminivora--1||g__Melaminivora_A--2||g__Methylovulum--1||g__Oryzisolibacter--1||g__Ottowia--2||g__PHCI01--1||g__Parasulfuritortus--3||g__Polaromonas--31||g__Polyangium_A--1||g__Pseudacidovorax--4||g__Pseudomonas_D--1||g__Pulveribacter--2||g__Ramlibacter--36||g__Rhodoferax--68||g__Rhodoferax_B--3||g__Rubrivivax--38||g__Rugosibacter--7||g__SCMQ01--1||g__Schlegelella--1||g__Sulfurivermis--1||g__Symbiobacter--1||g__Tepidicella--2||g__Tepidimonas--2||g__Thiobacillus--1||g__Thiomonas--9||g__UBA2334--3||g__UBA2386--1||g__UBA2804--1||g__UBA4657--1||g__UBA997--1||g__Variovorax--72||g__WNDY01--1||g__Xenophilus--1||g__Xylophilus--4:gtdb_order_counter=o__Burkholderiales--478||o__Chromatiales--1||o__Enterobacterales--1||o__Methylococcales--1||o__Pseudomonadales--1||o__Rhodobacterales--2||o__Thiohalomonadales--1||o__UBA2386--1||o__UBA4802--1:gtdb_phylum_counter=p__Planctomycetota--1||p__Proteobacteria--485||p__Spirochaetota--1:gtdb_species_counter=s__ALPHA2B sp003671765--1||s__ALPHA2B sp005503065--1||s__ALPHA2B sp018241185--1||s__ALPHA2B sp901875635--1||s__Acidovorax aporrectodeae--1||s__Acidovorax carolinensis--1||s__Acidovorax defluvii--1||s__Acidovorax delafieldii--1||s__Acidovorax delafieldii_A--1||s__Acidovorax delafieldii_B--1||s__Acidovorax delafieldii_C--1||s__Acidovorax eiseniae--1||s__Acidovorax facilis--1||s__Acidovorax kalamii--1||s__Acidovorax radicis--1||s__Acidovorax soli--1||s__Acidovorax soli_A--1||s__Acidovorax sp000302535--1||s__Acidovorax sp001411535--1||s__Acidovorax sp001422735--1||s__Acidovorax sp001424425--1||s__Acidovorax sp001428665--1||s__Acidovorax sp001464865--1||s__Acidovorax sp001633105--1||s__Acidovorax sp001714725--1||s__Acidovorax sp002176815--1||s__Acidovorax sp002754495--1||s__Acidovorax sp002797445--1||s__Acidovorax sp003053545--1||s__Acidovorax sp003058055--1||s__Acidovorax sp003060895--1||s__Acidovorax sp003208485--1||s__Acidovorax sp003663825--1||s__Acidovorax sp003852545--1||s__Acidovorax sp004210805--1||s__Acidovorax sp005405905--1||s__Acidovorax sp006715665--1||s__Acidovorax sp011620245--1||s__Acidovorax sp013408765--1||s__Acidovorax sp016783915--1||s__Acidovorax sp018780365--1||s__Acidovorax sp018828125--1||s__Acidovorax sp019218755--1||s__Acidovorax sp019219095--1||s__Acidovorax temperans--1||s__Acidovorax_A anthurii--1||s__Acidovorax_A avenae--1||s__Acidovorax_A cattleyae--1||s__Acidovorax_A citrulli--1||s__Acidovorax_A konjaci--1||s__Acidovorax_A oryzae--1||s__Acidovorax_A sp001424265--1||s__Acidovorax_A sp002397315--1||s__Acidovorax_A valerianellae--1||s__Acidovorax_A wautersii--1||s__Acidovorax_C caeni--1||s__Acidovorax_C sp001725235--1||s__Acidovorax_C sp011303755--1||s__Acidovorax_F monticola--1||s__Alicycliphilus denitrificans--1||s__Alicycliphilus sp018054745--1||s__Alicycliphilus sp018240985--1||s__Alicycliphilus sp018240995--1||s__Alicycliphilus sp018241405--1||s__Alicycliphilus sp018242005--1||s__Aquabacterium_A sp000244995--1||s__Aquabacterium_A sp017992055--1||s__Aquabacterium_B tepidiphilum--1||s__BK-30 sp002837145--1||s__CAIKVZ01 sp903830985--1||s__CAIKVZ01 sp903832285--1||s__CAIKVZ01 sp903838565--1||s__CAIKVZ01 sp903844215--1||s__CAIKVZ01 sp903909815--1||s__CAIMXF01 sp013289985--1||s__CAIMXF01 sp903845345--1||s__CAIPUP01 sp903868285--1||s__CAISIP01 sp016790475--1||s__CAISIP01 sp018063505--1||s__Calidifontimicrobium sediminis--1||s__Comamonas acidovorans--1||s__Comamonas antarcticus--1||s__Comamonas aquatica--1||s__Comamonas composti--1||s__Comamonas jiangduensis--1||s__Comamonas kerstersii--1||s__Comamonas konjaci_A--1||s__Comamonas koreensis--1||s__Comamonas odontotermitis--1||s__Comamonas phosphati--1||s__Comamonas piscis--1||s__Comamonas sp002472915--1||s__Comamonas sp002754475--1||s__Comamonas sp004364775--1||s__Comamonas sp009360615--1||s__Comamonas sp014836675--1||s__Comamonas sp018413525--1||s__Comamonas sp019186805--1||s__Comamonas sp019236485--1||s__Comamonas sp900564145--1||s__Comamonas sp902706035--1||s__Comamonas suwonensis--1||s__Comamonas terrae--1||s__Comamonas testosteroni--1||s__Comamonas testosteroni_B--1||s__Comamonas testosteroni_C--1||s__Comamonas testosteroni_D--1||s__Comamonas testosteroni_E--1||s__Comamonas testosteroni_F--1||s__Comamonas thiooxydans--1||s__Comamonas tsuruhatensis--1||s__Comamonas_C badia--1||s__Comamonas_C sp001724135--1||s__Comamonas_C sp001725255--1||s__Comamonas_C sp002894305--1||s__Comamonas_C sp007954405--1||s__Comamonas_C sp019195435--1||s__Comamonas_E serinivorans--1||s__Curvibacter gracilis--1||s__Curvibacter lanceolatus--1||s__Curvibacter sp003987795--1||s__Curvibacter sp019233055--1||s__Derxia gummosa--1||s__Derxia lacustris--1||s__Diaphorobacter nitroreducens--1||s__Diaphorobacter_A aerolatus--1||s__Diaphorobacter_A ruginosibacter--1||s__Diaphorobacter_A sp002331385--1||s__Diaphorobacter_A sp011305535--1||s__Diaphorobacter_A sp011305995--1||s__Diaphorobacter_A sp015354245--1||s__Epibacterium mobile--2||s__FW300-bin19 sp004297825--1||s__GCF-000787395 sp000787395--1||s__Ga0077523 sp001464695--1||s__Giesbergeria anulus--1||s__Giesbergeria granuli--1||s__Giesbergeria hankyongi--1||s__Giesbergeria lacusdiani--1||s__Giesbergeria metamorpha--1||s__Giesbergeria psychrophila--1||s__Giesbergeria sp001724785--2||s__Giesbergeria sp001770955--1||s__Giesbergeria sp003096555--1||s__Giesbergeria sp010020825--1||s__Giesbergeria sp012932145--1||s__Giesbergeria sp016192425--1||s__Giesbergeria sp017985015--1||s__Giesbergeria sp017987055--1||s__Giesbergeria sp017988165--1||s__Giesbergeria sp017998735--1||s__Giesbergeria sp903882725--1||s__Giesbergeria suum--1||s__Hylemonella delicata--1||s__Hylemonella sp001432305--1||s__Hylemonella sp001797315--1||s__Hylemonella sp002633085--1||s__Hylemonella sp003500955--1||s__Hylemonella sp013334205--1||s__Hylemonella sp016185015--1||s__Hylemonella sp018815325--1||s__JAABQG01 sp011391155--1||s__JAABQG01 sp011391595--1||s__JAABQG01 sp014879655--1||s__JAABQG01 sp016721925--1||s__JAABRC01 sp011391115--1||s__JAAFHN01 sp013298415--1||s__JAAFIP01 sp012036375--1||s__JAAFIP01 sp013297865--1||s__JAAFIP01 sp013297925--1||s__JAAFIP01 sp018413605--1||s__JAAFJR01 sp013298815--1||s__JAAFJR01 sp013298945--1||s__JAAFJR01 sp016705065--1||s__JACMQX01 sp013297875--1||s__JACMQX01 sp014376765--1||s__JAEUOU01 sp016790575--1||s__JAGOCV01 sp017307855--1||s__JAGOEY01 sp017997515--1||s__MR-S7 sp000400995--1||s__Melaminivora alkalimesophila--1||s__Melaminivora_A jejuensis--1||s__Melaminivora_A sp003008575--1||s__Methylovulum oryzae--1||s__Oryzisolibacter propanilivorax--1||s__Ottowia sp004299095--1||s__Ottowia sp009778355--1||s__PHCI01 sp002842205--1||s__Parasulfuritortus cantonensis--1||s__Parasulfuritortus sp002782005--1||s__Parasulfuritortus sp013335435--1||s__Polaromonas eurypsychrophila--1||s__Polaromonas glacialis--1||s__Polaromonas jejuensis--1||s__Polaromonas naphthalenivorans--1||s__Polaromonas sp000013865--1||s__Polaromonas sp000282655--1||s__Polaromonas sp000688115--1||s__Polaromonas sp000751355--1||s__Polaromonas sp001770785--1||s__Polaromonas sp002001015--1||s__Polaromonas sp002278925--1||s__Polaromonas sp002379085--1||s__Polaromonas sp002379095--1||s__Polaromonas sp002381615--1||s__Polaromonas sp002413395--1||s__Polaromonas sp003711205--1||s__Polaromonas sp004293655--1||s__Polaromonas sp010365105--1||s__Polaromonas sp012927455--1||s__Polaromonas sp012927485--1||s__Polaromonas sp013817205--1||s__Polaromonas sp013824015--1||s__Polaromonas sp015752205--1||s__Polaromonas sp016000195--1||s__Polaromonas sp016185115--1||s__Polaromonas sp018780625--1||s__Polaromonas sp900103405--1||s__Polaromonas sp900112285--1||s__Polaromonas sp900116715--1||s__Polaromonas sp903926695--1||s__Polaromonas vacuolata--1||s__Polyangium_A brachysporum--1||s__Pseudacidovorax intermedius--1||s__Pseudacidovorax intermedius_A--1||s__Pseudacidovorax sp900156165--1||s__Pseudacidovorax sp903864295--1||s__Pseudomonas_D oceani--1||s__Pulveribacter sp002434305--1||s__Pulveribacter suum--1||s__Ramlibacter alkalitolerans--1||s__Ramlibacter aquaticus--1||s__Ramlibacter ginsenosidimutans--1||s__Ramlibacter henchirensis--1||s__Ramlibacter koreensis--1||s__Ramlibacter lithotrophicus--1||s__Ramlibacter monticola--1||s__Ramlibacter rhizophilus--1||s__Ramlibacter soli--1||s__Ramlibacter sp000426125--1||s__Ramlibacter sp001044395--1||s__Ramlibacter sp001424545--1||s__Ramlibacter sp003797765--1||s__Ramlibacter sp004144865--1||s__Ramlibacter sp004681975--1||s__Ramlibacter sp007833165--1||s__Ramlibacter sp012274225--1||s__Ramlibacter sp012927085--1||s__Ramlibacter sp013087525--1||s__Ramlibacter sp013697775--1||s__Ramlibacter sp013778345--1||s__Ramlibacter sp013815685--1||s__Ramlibacter sp014297445--1||s__Ramlibacter sp014297465--1||s__Ramlibacter sp014376915--1||s__Ramlibacter sp014874145--1||s__Ramlibacter sp015070875--1||s__Ramlibacter sp015831345--1||s__Ramlibacter sp016191525--1||s__Ramlibacter sp016213325--1||s__Ramlibacter sp016641735--1||s__Ramlibacter sp016713005--1||s__Ramlibacter sp016722895--1||s__Ramlibacter tataouinensis--1||s__Ramlibacter tataouinensis_A--1||s__Ramlibacter tataouinensis_B--1||s__Rhodoferax antarcticus--1||s__Rhodoferax bucti--1||s__Rhodoferax fermentans--1||s__Rhodoferax ferrireducens--1||s__Rhodoferax ferrireducens_A--1||s__Rhodoferax saidenbachensis--1||s__Rhodoferax sp001770935--1||s__Rhodoferax sp001795455--1||s__Rhodoferax sp002163715--1||s__Rhodoferax sp002251855--1||s__Rhodoferax sp002256115--1||s__Rhodoferax sp002381045--1||s__Rhodoferax sp002390825--1||s__Rhodoferax sp002413825--1||s__Rhodoferax sp002422455--1||s__Rhodoferax sp002784245--1||s__Rhodoferax sp002786915--1||s__Rhodoferax sp002943465--1||s__Rhodoferax sp003347515--1||s__Rhodoferax sp003415675--1||s__Rhodoferax sp004293725--1||s__Rhodoferax sp006974105--1||s__Rhodoferax sp008015235--1||s__Rhodoferax sp008080595--1||s__Rhodoferax sp009925925--1||s__Rhodoferax sp010365055--1||s__Rhodoferax sp012927445--1||s__Rhodoferax sp013297935--1||s__Rhodoferax sp013416775--1||s__Rhodoferax sp013791765--1||s__Rhodoferax sp016703945--1||s__Rhodoferax sp016705575--1||s__Rhodoferax sp016708345--1||s__Rhodoferax sp016708725--1||s__Rhodoferax sp016718155--1||s__Rhodoferax sp016718405--1||s__Rhodoferax sp016719055--1||s__Rhodoferax sp016719405--1||s__Rhodoferax sp017798165--1||s__Rhodoferax sp017880985--1||s__Rhodoferax sp017948265--1||s__Rhodoferax sp018061265--1||s__Rhodoferax sp018063565--1||s__Rhodoferax sp018619435--1||s__Rhodoferax sp018780565--1||s__Rhodoferax sp903822205--1||s__Rhodoferax sp903823025--1||s__Rhodoferax sp903853895--1||s__Rhodoferax sp903859265--1||s__Rhodoferax sp903863395--1||s__Rhodoferax sp903864505--1||s__Rhodoferax sp903870065--1||s__Rhodoferax sp903870955--1||s__Rhodoferax sp903873485--1||s__Rhodoferax sp903876045--1||s__Rhodoferax sp903886165--1||s__Rhodoferax sp903886275--1||s__Rhodoferax sp903897925--1||s__Rhodoferax sp903905735--1||s__Rhodoferax sp903920405--1||s__Rhodoferax sp903924955--1||s__Rhodoferax sp903929815--1||s__Rhodoferax sp903930255--1||s__Rhodoferax sp903938955--1||s__Rhodoferax sp903944555--1||s__Rhodoferax sp903945325--1||s__Rhodoferax sp903954045--1||s__Rhodoferax sp903958915--1||s__Rhodoferax_B koreense--1||s__Rhodoferax_B sp003097105--1||s__Rhodoferax_B sp900104385--1||s__Rubrivivax albus--1||s__Rubrivivax benzoatilyticus--1||s__Rubrivivax gelatinosus--1||s__Rubrivivax gelatinosus_A--1||s__Rubrivivax gelatinosus_B--1||s__Rubrivivax rivuli--1||s__Rubrivivax sp001295865--1||s__Rubrivivax sp001295905--1||s__Rubrivivax sp001464055--1||s__Rubrivivax sp001724995--1||s__Rubrivivax sp001725505--1||s__Rubrivivax sp011391855--1||s__Rubrivivax sp011525985--1||s__Rubrivivax sp013822265--1||s__Rubrivivax sp016191995--1||s__Rubrivivax sp016223165--1||s__Rubrivivax sp016704535--1||s__Rubrivivax sp016707445--1||s__Rubrivivax sp016709385--1||s__Rubrivivax sp016716535--1||s__Rubrivivax sp016719535--1||s__Rubrivivax sp016788525--1||s__Rubrivivax sp016789865--1||s__Rubrivivax sp016789955--1||s__Rubrivivax sp016790395--1||s__Rubrivivax sp016790425--1||s__Rubrivivax sp017302495--1||s__Rubrivivax sp017302505--1||s__Rubrivivax sp018240325--1||s__Rubrivivax sp018241895--1||s__Rubrivivax sp018261815--1||s__Rubrivivax sp018780805--1||s__Rubrivivax sp018971105--1||s__Rubrivivax sp903822435--1||s__Rubrivivax sp903828235--1||s__Rubrivivax sp903914615--1||s__Rubrivivax sp903938815--1||s__Rubrivivax sp904426505--1||s__Rugosibacter aromaticivorans--1||s__Rugosibacter sp002422995--1||s__Rugosibacter sp002424865--1||s__Rugosibacter sp002842395--1||s__Rugosibacter sp004322535--1||s__Rugosibacter sp011620215--1||s__Rugosibacter sp016235025--1||s__SCMQ01 sp005503335--1||s__Schlegelella thermodepolymerans--1||s__Sulfurivermis sp002376325--1||s__Symbiobacter mobilis--1||s__Tepidicella baoligensis--1||s__Tepidicella xavieri--1||s__Tepidimonas fonticaldi--1||s__Tepidimonas thermarum--1||s__Thiobacillus denitrificans_C--1||s__Thiomonas arsenitoxydans--1||s__Thiomonas bhubaneswarensis--1||s__Thiomonas delicata--1||s__Thiomonas intermedia--1||s__Thiomonas sp000377645--1||s__Thiomonas sp000733775--1||s__Thiomonas sp013044035--1||s__Thiomonas sp016936875--1||s__Thiomonas sp900089495--1||s__UBA2334 sp002479815--1||s__UBA2334 sp013823635--1||s__UBA2334 sp903928495--1||s__UBA2386 sp002343845--1||s__UBA2804 sp016284235--1||s__UBA4657 sp002405475--1||s__UBA997 sp002291945--1||s__Variovorax beijingensis--1||s__Variovorax beijingensis_A--1||s__Variovorax boronicumulans--1||s__Variovorax ginsengisoli--1||s__Variovorax gossypii--1||s__Variovorax guangxiensis--1||s__Variovorax paradoxus--1||s__Variovorax paradoxus_A--1||s__Variovorax paradoxus_C--1||s__Variovorax paradoxus_E--1||s__Variovorax paradoxus_F--1||s__Variovorax paradoxus_G--1||s__Variovorax paradoxus_H--1||s__Variovorax paradoxus_I--1||s__Variovorax paradoxus_J--1||s__Variovorax paradoxus_K--1||s__Variovorax soli--1||s__Variovorax sp000282635--1||s__Variovorax sp000620225--1||s__Variovorax sp001424835--1||s__Variovorax sp001425205--1||s__Variovorax sp001426505--1||s__Variovorax sp001541225--1||s__Variovorax sp001577265--1||s__Variovorax sp001899795--1||s__Variovorax sp001984055--1||s__Variovorax sp002157355--1||s__Variovorax sp002754375--1||s__Variovorax sp003014875--1||s__Variovorax sp003019815--1||s__Variovorax sp003053685--1||s__Variovorax sp003096925--1||s__Variovorax sp003852515--1||s__Variovorax sp003952185--1||s__Variovorax sp003984625--1||s__Variovorax sp003984645--1||s__Variovorax sp004210915--1||s__Variovorax sp004211245--1||s__Variovorax sp004216615--1||s__Variovorax sp004217005--1||s__Variovorax sp004340105--1||s__Variovorax sp009765735--1||s__Variovorax sp013376015--1||s__Variovorax sp013376045--1||s__Variovorax sp014170375--1||s__Variovorax sp014192585--1||s__Variovorax sp014302995--1||s__Variovorax sp014303735--1||s__Variovorax sp016082275--1||s__Variovorax sp016405905--1||s__Variovorax sp017161115--1||s__Variovorax sp017744285--1||s__Variovorax sp017744935--1||s__Variovorax sp018241225--1||s__Variovorax sp018241905--1||s__Variovorax sp018820395--1||s__Variovorax sp019207085--1||s__Variovorax sp900090195--1||s__Variovorax sp900099805--1||s__Variovorax sp900100965--1||s__Variovorax sp900101545--1||s__Variovorax sp900106655--1||s__Variovorax sp900107745--1||s__Variovorax sp900112425--1||s__Variovorax sp900114785--1||s__Variovorax sp900115375--1||s__Variovorax sp900115685--1||s__Variovorax sp901827155--1||s__Variovorax sp901827175--1||s__Variovorax sp901827185--1||s__Variovorax sp901827205--1||s__Variovorax sp902506565--1||s__WNDY01 sp009914555--1||s__Xenophilus azovorans--1||s__Xylophilus ampelinus--1||s__Xylophilus rhododendri--1||s__Xylophilus sp001421705--1||s__Xylophilus sp016428875--1:heptad_counter=MCP-34H--1||MCP-36H--10||MCP-38H--1||MCP-40H--3677||MCP-44H--30||MCP-52H--32:lbd_counter=PilJ--40:lca_tree=f__Burkholderiaceae:length_avg=142.88533834586465:length_max=191.0:length_min=55.0:length_std=30.486218321543983:length_sum=304060.0:mismatch_avg=5.56672932330827:mismatch_max=46.0:mismatch_min=0.0:mismatch_std=6.199569439077499:mismatch_sum=11846.0:name=N196343:qcovhsp_avg=99.33698308270675:qcovhsp_max=100.0:qcovhsp_min=95.0:qcovhsp_std=1.047732328934265:qcovhsp_sum=211389.09999999998:qend_avg=143.23214285714286:qend_max=186.0:qend_min=56.0:qend_std=30.406054081220624:qend_sum=304798.0:qstart_avg=1.4962406015037595:qstart_max=8.0:qstart_min=1.0:qstart_std=0.959443187136555:qstart_sum=3184.0:ref_name_counter=GB_GCA_000244995.1_protein.faa_CM001438.1_4123@PF00015_full_PFAM.568.760--3||GB_GCA_000426125.1_protein.faa_AUET01000011.1_335@PF00015_full_PFAM.534.743--15||GB_GCA_001724785.1_protein.faa_MEDL01000035.1_7@PF00015_full_PFAM.555.745--6||GB_GCA_001725235.1_protein.faa_MEFU01000038.1_64@PF00015_full_PFAM.532.747--19||GB_GCA_001725255.1_protein.faa_MEFV01000010.1_33@PF00015_full_PFAM.517.730--2||GB_GCA_001770905.1_protein.faa_MESG01000095.1_2@PF00015_full_PFAM.547.751--1||GB_GCA_001899795.1_protein.faa_MKWO01000019.1_311@PF00015_full_PFAM.551.758--5||GB_GCA_002083775.1_protein.faa_MTEI01000011.1_100@PF00015_full_PFAM.540.742--1||GB_GCA_002256925.1_protein.faa_NCGI01000165.1_1@PF00015_full_PFAM.310.417--30||GB_GCA_002278925.1_protein.faa_NCJH01000006.1_244@PF00015_full_PFAM.551.743--1||GB_GCA_002413395.1_protein.faa_DHWX01000082.1_36@PF00015_full_PFAM.572.750--27||GB_GCA_002427815.1_protein.faa_DIZF01000002.1_58@PF00015_full_PFAM.540.750--4||GB_GCA_002479815.1_protein.faa_DLPA01000178.1_1@PF00015_full_PFAM.1.147--1||GB_GCA_002840835.1_protein.faa_PHCQ01000087.1_10@PF00015_full_PFAM.532.739--1||GB_GCA_003268905.1_protein.faa_QLTU01000006.1_81@PF00015_full_PFAM.569.759--30||GB_GCA_003500955.1_protein.faa_DNQP01000012.1_20@PF00015_full_PFAM.524.735--5||GB_GCA_003755025.1_protein.faa_RJVL01000005.1_138@PF00015_full_PFAM.532.745--4||GB_GCA_004144865.1_protein.faa_SEAY01000007.1_13@PF00015_full_PFAM.537.738--1||GB_GCA_004210805.1_protein.faa_SDXZ01000101.1_5@PF00015_full_PFAM.544.754--21||GB_GCA_004210915.1_protein.faa_SEGS01000029.1_10@PF00015_full_PFAM.560.771--10||GB_GCA_005503335.1_protein.faa_SCMQ01000034.1_30@PF00015_full_PFAM.536.742--34||GB_GCA_005882155.1_protein.faa_VBCQ01000431.1_6@PF00015_full_PFAM.574.767--1||GB_GCA_005884255.1_protein.faa_VBDL01000107.1_2@PF00015_full_PFAM.554.763--5||GB_GCA_010365105.1_protein.faa_JAAFGZ010000001.1_76@PF00015_full_PFAM.539.748--7||GB_GCA_011390855.1_protein.faa_JAABRN010000485.1_7@PF00015_full_PFAM.549.739--2||GB_GCA_011391295.1_protein.faa_JAABQT010000223.1_1@PF00015_full_PFAM.79.279--1||GB_GCA_011772445.1_protein.faa_WVZN01000044.1_176@PF00015_full_PFAM.553.742--1||GB_GCA_012036375.1_protein.faa_JAAUOI010000013.1_5@PF00015_full_PFAM.547.739--1||GB_GCA_012274225.1_protein.faa_JAAOZX010000266.1_1@PF00015_full_PFAM.561.753--6||GB_GCA_012927415.1_protein.faa_JABBPF010000045.1_2@PF00015_full_PFAM.1.141--3||GB_GCA_013693755.1_protein.faa_CP059256.1_675@PF00015_full_PFAM.562.751--225||GB_GCA_013697775.1_protein.faa_JACCWG010000293.1_24@PF00015_full_PFAM.549.750--15||GB_GCA_013791765.1_protein.faa_VMTC01000112.1_1@PF00015_full_PFAM.563.705--11||GB_GCA_013815685.1_protein.faa_JACDFR010000033.1_30@PF00015_full_PFAM.538.751--1||GB_GCA_013824015.1_protein.faa_PNNC01000028.1_20@PF00015_full_PFAM.536.748--6||GB_GCA_014376765.1_protein.faa_JACMQX010000067.1_34@PF00015_full_PFAM.540.753--1||GB_GCA_014376915.1_protein.faa_JACMQP010000448.1_1@PF00015_full_PFAM.9.194--17||GB_GCA_014879745.1_protein.faa_JACSRM010000503.1_10@PF00015_full_PFAM.592.776--1||GB_GCA_016082275.1_protein.faa_MOWM01000095.1_2@PF00015_full_PFAM.522.714--17||GB_GCA_016177805.1_protein.faa_JACOUN010000115.1_1@PF00015_full_PFAM.500.579--21||GB_GCA_016185015.1_protein.faa_JACPOI010000001.1_49@PF00015_full_PFAM.556.740--3||GB_GCA_016185115.1_protein.faa_JACPOF010000015.1_188@PF00015_full_PFAM.564.754--25||GB_GCA_016191525.1_protein.faa_JACPOK010000040.1_205@PF00015_full_PFAM.552.757--1||GB_GCA_016213325.1_protein.faa_JACRAY010000024.1_73@PF00015_full_PFAM.547.746--82||GB_GCA_016704535.1_protein.faa_JADIZZ010000023.1_354@PF00015_full_PFAM.550.759--6||GB_GCA_016707425.1_protein.faa_JADJHU010000015.1_813@PF00015_full_PFAM.461.635--3||GB_GCA_016707445.1_protein.faa_JADJHR010000019.1_186@PF00015_full_PFAM.549.760--1||GB_GCA_016713005.1_protein.faa_JADJPY010000003.1_164@PF00015_full_PFAM.547.756--42||GB_GCA_016718405.1_protein.faa_JADKDJ010000006.1_189@PF00015_full_PFAM.497.687--1||GB_GCA_016790475.1_protein.faa_JAEUOX010000218.1_18@PF00015_full_PFAM.524.738--2||GB_GCA_017307855.1_protein.faa_JAFKGD010000009.1_111@PF00015_full_PFAM.543.744--1||GB_GCA_017987055.1_protein.faa_JAGNUJ010000010.1_3@PF00015_full_PFAM.544.754--2||GB_GCA_017988165.1_protein.faa_JAGNSH010000035.1_9@PF00015_full_PFAM.529.733--1||GB_GCA_017998735.1_protein.faa_JAGOCN010000015.1_3@PF00015_full_PFAM.542.753--6||GB_GCA_018241225.1_protein.faa_JAFEEG010000006.1_13@PF00015_full_PFAM.546.754--3||GB_GCA_018241895.1_protein.faa_JAFECX010000105.1_20@PF00015_full_PFAM.548.755--1||GB_GCA_018333605.1_protein.faa_JAGXSV010000020.1_21@PF00015_full_PFAM.551.739--1||GB_GCA_018780145.1_protein.faa_JADMKA010000175.1_22@PF00015_full_PFAM.1.161--2||GB_GCA_018780625.1_protein.faa_JADMJK010000034.1_17@PF00015_full_PFAM.542.755--5||GB_GCA_018828125.1_protein.faa_JAHJWB010000001.1_255@PF00015_full_PFAM.561.749--2||GB_GCA_019233055.1_protein.faa_JAFAMV010000048.1_3@PF00015_full_PFAM.557.765--3||GB_GCA_902506565.1_protein.faa_LR732703.1_3283@PF00015_full_PFAM.561.770--28||GB_GCA_902826345.1_protein.faa_CADEEN010000116.1_1@PF00015_full_PFAM.2.175--10||GB_GCA_903863395.1_protein.faa_CAIPBW010000240.1_1@PF00015_full_PFAM.551.647--3||GB_GCA_903864295.1_protein.faa_CAIPFF010000026.1_153@PF00015_full_PFAM.534.744--10||GB_GCA_903864505.1_protein.faa_CAIPGC010000060.1_11@PF00015_full_PFAM.555.745--3||GB_GCA_905339355.1_protein.faa_CAJPFZ010000171.1_11@PF00015_full_PFAM.583.767--1||RS_GCF_000015725.1_protein.faa_NC_008825.1_3210@PF00015_full_PFAM.576.762--2||RS_GCF_000175235.1_protein.faa_NZ_ACQT01000057.1_7@PF00015_full_PFAM.541.751--1||RS_GCF_000204645.1_protein.faa_NC_015422.1_3847@PF00015_full_PFAM.555.745--2||RS_GCF_000215705.1_protein.faa_NC_015677.1_3499@PF00015_full_PFAM.541.747--18||RS_GCF_000282655.1_protein.faa_NZ_AKIV01000039.1_173@PF00015_full_PFAM.563.753--8||RS_GCF_000282995.1_protein.faa_NZ_ALEE01000190.1_2@PF00015_full_PFAM.262.447--4||RS_GCF_000688255.1_protein.faa_NZ_JHYS01000004.1_220@PF00015_full_PFAM.544.754--4||RS_GCF_001044395.1_protein.faa_NZ_JANU01000042.1_113@PF00015_full_PFAM.555.750--4||RS_GCF_001262075.1_protein.faa_NZ_CP012073.1_642@PF00015_full_PFAM.545.734--1||RS_GCF_001421705.1_protein.faa_NZ_LMKO01000001.1_853@PF00015_full_PFAM.550.763--3||RS_GCF_001424545.1_protein.faa_NZ_LMQL01000001.1_156@PF00015_full_PFAM.558.748--3||RS_GCF_001424835.1_protein.faa_NZ_LMCQ01000025.1_276@PF00015_full_PFAM.553.764--30||RS_GCF_001425205.1_protein.faa_NZ_LMDW01000012.1_585@PF00015_full_PFAM.552.761--4||RS_GCF_001428665.1_protein.faa_NZ_LMIJ01000030.1_55@PF00015_full_PFAM.543.753--203||RS_GCF_001432305.1_protein.faa_NZ_KQ483358.1_1150@PF00015_full_PFAM.555.740--10||RS_GCF_001541225.1_protein.faa_NZ_LMTS01000255.1_35@PF00015_full_PFAM.568.771--1||RS_GCF_001580455.1_protein.faa_NZ_CP010951.1_1568@PF00015_full_PFAM.539.748--4||RS_GCF_001591345.1_protein.faa_NZ_BCUS01000082.1_6@PF00015_full_PFAM.556.765--5||RS_GCF_001591385.1_protein.faa_NZ_BCUU01000093.1_19@PF00015_full_PFAM.563.754--6||RS_GCF_001592285.1_protein.faa_NZ_BCWQ01000014.1_109@PF00015_full_PFAM.551.742--1||RS_GCF_001598235.1_protein.faa_NZ_BCYO01000001.1_402@PF00015_full_PFAM.542.749--3||RS_GCF_001633105.1_protein.faa_NZ_LUKZ01000001.1_194@PF00015_full_PFAM.560.754--1||RS_GCF_001955695.1_protein.faa_NZ_CP019236.1_1150@PF00015_full_PFAM.577.765--1||RS_GCF_002176815.1_protein.faa_NZ_CP021648.1_2881@PF00015_full_PFAM.552.754--17||RS_GCF_002379085.1_protein.faa_NZ_NBZW01000041.1_6@PF00015_full_PFAM.537.747--35||RS_GCF_003008575.1_protein.faa_NZ_CP027667.1_2394@PF00015_full_PFAM.538.750--2||RS_GCF_003096555.1_protein.faa_NZ_QEKM01000001.1_3608@PF00015_full_PFAM.557.747--8||RS_GCF_003347515.1_protein.faa_NZ_QEII01000269.1_126@PF00015_full_PFAM.539.739--1||RS_GCF_003415675.1_protein.faa_NZ_QFZK01000018.1_15@PF00015_full_PFAM.535.747--1||RS_GCF_003569765.1_protein.faa_NZ_KZ983957.1_92@PF00015_full_PFAM.571.760--8||RS_GCF_003570885.1_protein.faa_NZ_QXJC01000003.1_396@PF00015_full_PFAM.551.741--6||RS_GCF_003604195.1_protein.faa_NZ_QXGR01000004.1_152@PF00015_full_PFAM.555.745--4||RS_GCF_003797765.1_protein.faa_NZ_RKMB01000001.1_327@PF00015_full_PFAM.543.755--12||RS_GCF_003852545.1_protein.faa_NZ_QAJR01000010.1_69@PF00015_full_PFAM.560.754--11||RS_GCF_003952185.1_protein.faa_NZ_RXFS01000005.1_182@PF00015_full_PFAM.558.759--6||RS_GCF_004011805.1_protein.faa_NZ_ML137199.1_231@PF00015_full_PFAM.586.763--1||RS_GCF_004016515.1_protein.faa_NZ_SACT01000002.1_74@PF00015_full_PFAM.574.760--1||RS_GCF_004217005.1_protein.faa_NZ_SGXQ01000002.1_178@PF00015_full_PFAM.541.750--7||RS_GCF_004310865.1_protein.faa_NZ_SIXI01000001.1_441@PF00015_full_PFAM.558.764--1||RS_GCF_004364775.1_protein.faa_NZ_SOAL01000003.1_16@PF00015_full_PFAM.535.746--40||RS_GCF_004571075.1_protein.faa_NZ_SPQP01000001.1_108@PF00015_full_PFAM.340.421--1||RS_GCF_004681965.1_protein.faa_NZ_SMLL01000003.1_48@PF00015_full_PFAM.528.729--1||RS_GCF_006716905.1_protein.faa_NZ_VFPV01000002.1_847@PF00015_full_PFAM.560.751--91||RS_GCF_007833165.1_protein.faa_NZ_VOBQ01000012.1_184@PF00015_full_PFAM.537.749--9||RS_GCF_009646335.1_protein.faa_NZ_WJBU01000012.1_75@PF00015_full_PFAM.547.753--4||RS_GCF_009755665.1_protein.faa_NZ_CP046622.1_4482@PF00015_full_PFAM.557.762--17||RS_GCF_009859475.1_protein.faa_NZ_CP044549.1_4777@PF00015_full_PFAM.554.740--2||RS_GCF_010020825.1_protein.faa_NZ_JAACJE010000001.1_2918@PF00015_full_PFAM.546.744--5||RS_GCF_010104355.1_protein.faa_NZ_CP044972.1_3572@PF00015_full_PFAM.551.740--1||RS_GCF_011305995.1_protein.faa_NZ_CP049910.1_5610@PF00015_full_PFAM.539.747--2||RS_GCF_012584515.1_protein.faa_NZ_CP051461.1_3000@PF00015_full_PFAM.535.734--4||RS_GCF_012844455.2_protein.faa_NZ_JABBCQ020000004.1_59@PF00015_full_PFAM.546.739--1||RS_GCF_012927085.1_protein.faa_NZ_JABBFX010000001.1_945@PF00015_full_PFAM.533.748--17||RS_GCF_013087525.1_protein.faa_NZ_JABFCS010000001.1_3713@PF00015_full_PFAM.529.741--41||RS_GCF_013155545.1_protein.faa_NZ_JABJVV010000022.1_62@PF00015_full_PFAM.548.757--66||RS_GCF_013266755.1_protein.faa_NZ_JABRWJ010000002.1_394@PF00015_full_PFAM.575.764--1||RS_GCF_013778345.1_protein.faa_NZ_JACEIE010000005.1_2177@PF00015_full_PFAM.537.746--30||RS_GCF_014202975.1_protein.faa_NZ_JACHHZ010000004.1_356@PF00015_full_PFAM.460.634--1||RS_GCF_014207855.1_protein.faa_NZ_JACHKZ010000005.1_18@PF00015_full_PFAM.552.744--59||RS_GCF_014207955.1_protein.faa_NZ_JACHLK010000004.1_252@PF00015_full_PFAM.545.753--23||RS_GCF_014297445.1_protein.faa_NZ_JACORU010000001.1_362@PF00015_full_PFAM.542.753--70||RS_GCF_014297465.1_protein.faa_NZ_JACORT010000009.1_163@PF00015_full_PFAM.537.746--69||RS_GCF_014302995.1_protein.faa_NZ_CP060295.1_1444@PF00015_full_PFAM.555.762--4||RS_GCF_014641715.1_protein.faa_NZ_BMIG01000001.1_206@PF00015_full_PFAM.555.747--2||RS_GCF_014836675.1_protein.faa_NZ_JACSQK010000005.1_88@PF00015_full_PFAM.527.734--7||RS_GCF_014874145.1_protein.faa_NZ_JADBDG010000001.1_799@PF00015_full_PFAM.540.745--5||RS_GCF_015070875.1_protein.faa_NZ_JADDIV010000002.1_331@PF00015_full_PFAM.527.738--12||RS_GCF_015476235.1_protein.faa_NZ_CP064338.1_2856@PF00015_full_PFAM.557.762--19||RS_GCF_015831345.1_protein.faa_NZ_JADWYS010000001.1_3095@PF00015_full_PFAM.545.753--92||RS_GCF_016641735.1_protein.faa_NZ_JAEDAO010000001.1_792@PF00015_full_PFAM.540.749--24||RS_GCF_016654015.1_protein.faa_NZ_JAEPWM010000001.1_729@PF00015_full_PFAM.536.743--2||RS_GCF_016722765.1_protein.faa_NZ_JAEQND010000011.1_74@PF00015_full_PFAM.528.741--26||RS_GCF_016722785.1_protein.faa_NZ_JAEQNE010000005.1_243@PF00015_full_PFAM.532.742--11||RS_GCF_016722895.1_protein.faa_NZ_JAEQNA010000007.1_90@PF00015_full_PFAM.547.735--2||RS_GCF_016806145.1_protein.faa_NZ_CP063166.1_5456@PF00015_full_PFAM.556.765--74||RS_GCF_016909585.1_protein.faa_NZ_JAFBFZ010000027.1_2@PF00015_full_PFAM.538.737--1||RS_GCF_017948265.1_protein.faa_NZ_CP072852.1_2204@PF00015_full_PFAM.529.712--3||RS_GCF_018619435.1_protein.faa_NZ_JAHFZF010000010.1_87@PF00015_full_PFAM.542.744--1||RS_GCF_019195435.1_protein.faa_NZ_CP078069.1_1@PF00015_full_PFAM.289.475--2||RS_GCF_900102625.1_protein.faa_NZ_FMZC01000003.1_335@PF00015_full_PFAM.560.751--2||RS_GCF_900104515.1_protein.faa_NZ_FNJL01000012.1_93@PF00015_full_PFAM.550.737--3||RS_GCF_900111115.1_protein.faa_NZ_FOGD01000003.1_2@PF00015_full_PFAM.532.747--9||RS_GCF_900113035.1_protein.faa_NZ_FONX01000012.1_11@PF00015_full_PFAM.547.743--4||RS_GCF_900116715.1_protein.faa_NZ_FPBM01000010.1_80@PF00015_full_PFAM.561.753--5||RS_GCF_900156165.1_protein.faa_NZ_FTMY01000008.1_44@PF00015_full_PFAM.540.747--1||RS_GCF_901827155.1_protein.faa_NZ_LR594659.1_4778@PF00015_full_PFAM.566.771--10||RS_GCF_901827185.1_protein.faa_NZ_LR594671.1_4490@PF00015_full_PFAM.555.765--1:scovhsp_avg=71.51649436090226:scovhsp_max=96.5:scovhsp_min=50.0:scovhsp_std=12.325999504068552:scovhsp_sum=152187.1:send_avg=157.44924812030075:send_max=189.0:send_min=67.0:send_std=25.89868981041501:send_sum=335052.0:sstart_avg=15.651315789473685:sstart_max=82.0:sstart_min=1.0:sstart_std=21.255174721198458:sstart_sum=33306.0],(((((((((((((((67c8f7c2-3e70-583c-ae51-5299fc1730d3_4@MCPsignal.302.373:0[&&NHX:Sample=rhizpot1:Type=capture:besthit=100.0:bitscore=101.0:capture_class=c__Gammaproteobacteria:capture_domain=d__Bacteria:capture_family=f__Burkholderiaceae:capture_genus=g__Ramlibacter:capture_order=o__Burkholderiales:capture_phylum=p__Proteobacteria:capture_species=s__Ramlibacter alkalitolerans:evalue=2.98e-29:gapopen=0.0:heptad=MCP-40H:length=71.0:mismatch=0.0:qcovhsp=100.0:qend=71.0:qstart=1.0:ref_name=GB_GCA_002256925.1_protein.faa_NCGI01000165.1_1@PF00015_full_PFAM.310.417:scovhsp=66.4:send=82.0:sstart=12.0],c139bdfe-0bfb-4f73-916a-8fb54e600252_1@MCPsignal.41.112:0[&&NHX:Sample=rhizpot1:Type=capture:besthit=100.0:bitscore=101.0:capture_class=c__Gammaproteobacteria:capture_domain=d__Bacteria:capture_family=f__Burkholderiaceae:capture_genus=g__Variovorax:capture_order=o__Burkholderiales:capture_phylum=p__Proteobacteria:capture_species=s__Variovorax paradoxus_A:evalue=2.98e-29:gapopen=0.0:heptad=MCP-40H:length=71.0:mismatch=0.0:qcovhsp=100.0:qend=71.0:qstart=1.0:ref_name=GB_GCA_002256925.1_protein.faa_NCGI01000165.1_1@PF00015_full_PFAM.310.417:scovhsp=66.4:send=82.0:sstart=12.0])0:0[&&NHX:Sample_counter=rhizpot1--2:Type_counter=capture--2:besthit_avg=100.0:besthit_max=100.0:besthit_min=100.0:besthit_std=0.0:besthit_sum=200.0:bitscore_avg=101.0:bitscore_max=101.0:bitscore_min=101.0:bitscore_std=0.0:bitscore_sum=202.0:capture_class_counter=c__Gammaproteobacteria--2:capture_domain_counter=d__Bacteria--2:capture_family_counter=f__Burkholderiaceae--2:capture_genus_counter=g__Ramlibacter--1||g__Variovorax--1:capture_order_counter=o__Burkholderiales--2:capture_phylum_counter=p__Proteobacteria--2:capture_species_counter=s__Ramlibacter alkalitolerans--1||s__Variovorax paradoxus_A--1:evalue_avg=2.98e-29:evalue_max=2.98e-29:evalue_min=2.98e-29:evalue_std=0.0:evalue_sum=5.96e-29:gapopen_avg=0.0:gapopen_max=0.0:gapopen_min=0.0:gapopen_std=0.0:gapopen_sum=0.0:gtdb_class_counter=:gtdb_domain_counter=:gtdb_family_counter=:gtdb_genus_counter=:gtdb_order_counter=:gtdb_phylum_counter=:gtdb_species_counter=:heptad_counter=MCP-40H--2:lbd_counter=:length_avg=71.0:length_max=71.0:length_min=71.0:length_std=0.0:length_sum=142.0:mismatch_avg=0.0:mismatch_max=0.0:mismatch_min=0.0:mismatch_std=0.0:mismatch_sum=0.0:name=N196346:qcovhsp_avg=100.0:qcovhsp_max=100.0:qcovhsp_min=100.0:qcovhsp_std=0.0:qcovhsp_sum=200.0:qend_avg=71.0:qend_max=71.0:qend_min=71.0:qend_std=0.0:qend_sum=142.0:qstart_avg=1.0:qstart_max=1.0:qstart_min=1.0:qstart_std=0.0:qstart_sum=2.0:ref_name_counter=GB_GCA_002256925.1_protein.faa_NCGI01000165.1_1@PF00015_full_PFAM.310.417--2:scovhsp_avg=66.4:scovhsp_max=66.4:scovhsp_min=66.4:scovhsp_std=0.0:scovhsp_sum=132.8:send_avg=82.0:send_max=82.0:send_min=82.0:send_std=0.0:send_sum=164.0:sstart_avg=12.0:sstart_max=12.0:sstart_min=12.0:sstart_std=0.0:sstart_sum=24.0],f3e437cb-9ec9-4601-b1d9-064c58f7c781_2@MCPsignal.81.152:0[&&NHX:Sample=rhizpot2:Type=capture:besthit=100.0:bitscore=101.0:capture_class=c__Gammaproteobacteria:capture_domain=d__Bacteria:capture_family=f__Burkholderiaceae:capture_genus=g__Ramlibacter:capture_order=o__Burkholderiales:capture_phylum=p__Proteobacteria:capture_species=s__Ramlibacter alkalitolerans:evalue=2.98e-29:gapopen=0.0:heptad=MCP-40H:length=71.0:mismatch=0.0:qcovhsp=100.0:qend=71.0:qstart=1.0:ref_name=GB_GCA_002256925.1_protein.faa_NCGI01000165.1_1@PF00015_full_PFAM.310.417:scovhsp=66.4:send=82.0:sstart=12.0])0:0[&&NHX:Sample_counter=rhizpot1--2||rhizpot2--1:Type_counter=capture--3:besthit_avg=100.0:besthit_max=100.0:besthit_min=100.0:besthit_std=0.0:besthit_sum=300.0:bitscore_avg=101.0:bitscore_max=101.0:bitscore_min=101.0:bitscore_std=0.0:bitscore_sum=303.0:capture_class_counter=c__Gammaproteobacteria--3:capture_domain_counter=d__Bacteria--3:capture_family_counter=f__Burkholderiaceae--3:capture_genus_counter=g__Ramlibacter--2||g__Variovorax--1:capture_order_counter=o__Burkholderiales--3:capture_phylum_counter=p__Proteobacteria--3:capture_species_counter=s__Ramlibacter alkalitolerans--2||s__Variovorax paradoxus_A--1:evalue_avg=2.98e-29:evalue_max=2.98e-29:evalue_min=2.98e-29:evalue_std=0.0:evalue_sum=8.940000000000001e-29:gapopen_avg=0.0:gapopen_max=0.0:gapopen_min=0.0:gapopen_std=0.0:gapopen_sum=0.0:gtdb_class_counter=:gtdb_domain_counter=:gtdb_family_counter=:gtdb_genus_counter=:gtdb_order_counter=:gtdb_phylum_counter=:gtdb_species_counter=:heptad_counter=MCP-40H--3:lbd_counter=:length_avg=71.0:length_max=71.0:length_min=71.0:length_std=0.0:length_sum=213.0:mismatch_avg=0.0:mismatch_max=0.0:mismatch_min=0.0:mismatch_std=0.0:mismatch_sum=0.0:name=N196348:qcovhsp_avg=100.0:qcovhsp_max=100.0:qcovhsp_min=100.0:qcovhsp_std=0.0:qcovhsp_sum=300.0:qend_avg=71.0:qend_max=71.0:qend_min=71.0:qend_std=0.0:qend_sum=213.0:qstart_avg=1.0:qstart_max=1.0:qstart_min=1.0:qstart_std=0.0:qstart_sum=3.0:ref_name_counter=GB_GCA_002256925.1_protein.faa_NCGI01000165.1_1@PF00015_full_PFAM.310.417--3:scovhsp_avg=66.4:scovhsp_max=66.4:scovhsp_min=66.4:scovhsp_std=0.0:scovhsp_sum=199.20000000000002:send_avg=82.0:send_max=82.0:send_min=82.0:send_std=0.0:send_sum=246.0:sstart_avg=12.0:sstart_max=12.0:sstart_min=12.0:sstart_std=0.0:sstart_sum=36.0],085ee735-81cc-4b72-8db3-379f718d0030_4@MCPsignal.25.96:0[&&NHX:Sample=rhizpot2:Type=capture:besthit=100.0:bitscore=101.0:capture_class=c__Gammaproteobacteria:capture_domain=d__Bacteria:capture_family=f__Burkholderiaceae:capture_genus=g__Acidovorax:capture_order=o__Burkholderiales:capture_phylum=p__Proteobacteria:capture_species=s__Acidovorax sp004210805:evalue=2.98e-29:gapopen=0.0:heptad=MCP-40H:length=71.0:mismatch=0.0:qcovhsp=100.0:qend=71.0:qstart=1.0:ref_name=GB_GCA_002256925.1_protein.faa_NCGI01000165.1_1@PF00015_full_PFAM.310.417:scovhsp=66.4:send=82.0:sstart=12.0])0:0[&&NHX:Sample_counter=rhizpot1--2||rhizpot2--2:Type_counter=capture--4:besthit_avg=100.0:besthit_max=100.0:besthit_min=100.0:besthit_std=0.0:besthit_sum=400.0:bitscore_avg=101.0:bitscore_max=101.0:bitscore_min=101.0:bitscore_std=0.0:bitscore_sum=404.0:capture_class_counter=c__Gammaproteobacteria--4:capture_domain_counter=d__Bacteria--4:capture_family_counter=f__Burkholderiaceae--4:capture_genus_counter=g__Acidovorax--1||g__Ramlibacter--2||g__Variovorax--1:capture_order_counter=o__Burkholderiales--4:capture_phylum_counter=p__Proteobacteria--4:capture_species_counter=s__Acidovorax sp004210805--1||s__Ramlibacter alkalitolerans--2||s__Variovorax paradoxus_A--1:evalue_avg=2.98e-29:evalue_max=2.98e-29:evalue_min=2.98e-29:evalue_std=0.0:evalue_sum=1.192e-28:gapopen_avg=0.0:gapopen_max=0.0:gapopen_min=0.0:gapopen_std=0.0:gapopen_sum=0.0:gtdb_class_counter=:gtdb_domain_counter=:gtdb_family_counter=:gtdb_genus_counter=:gtdb_order_counter=:gtdb_phylum_counter=:gtdb_species_counter=:heptad_counter=MCP-40H--4:lbd_counter=:length_avg=71.0:length_max=71.0:length_min=71.0:length_std=0.0:length_sum=284.0:mismatch_avg=0.0:mismatch_max=0.0:mismatch_min=0.0:mismatch_std=0.0:mismatch_sum=0.0:name=N196350:qcovhsp_avg=100.0:qcovhsp_max=100.0:qcovhsp_min=100.0:qcovhsp_std=0.0:qcovhsp_sum=400.0:qend_avg=71.0:qend_max=71.0:qend_min=71.0:qend_std=0.0:qend_sum=284.0:qstart_avg=1.0:qstart_max=1.0:qstart_min=1.0:qstart_std=0.0:qstart_sum=4.0:ref_name_counter=GB_GCA_002256925.1_protein.faa_NCGI01000165.1_1@PF00015_full_PFAM.310.417--4:scovhsp_avg=66.4:scovhsp_max=66.4:scovhsp_min=66.4:scovhsp_std=0.0:scovhsp_sum=265.6:send_avg=82.0:send_max=82.0:send_min=82.0:send_std=0.0:send_sum=328.0:sstart_avg=12.0:sstart_max=12.0:sstart_min=12.0:sstart_std=0.0:sstart_sum=48.0],92b3f4f9-713a-46ce-baf7-0b88c246ef1d_2@MCPsignal.29.100:0[&&NHX:Sample=rhizpot2:Type=capture:besthit=100.0:bitscore=101.0:capture_class=c__Gammaproteobacteria:capture_domain=d__Bacteria:capture_family=f__Burkholderiaceae:capture_genus=g__Acidovorax:capture_order=o__Burkholderiales:capture_phylum=p__Proteobacteria:capture_species=s__Acidovorax sp004210805:evalue=2.98e-29:gapopen=0.0:heptad=MCP-40H:length=71.0:mismatch=0.0:qcovhsp=100.0:qend=71.0:qstart=1.0:ref_name=GB_GCA_002256925.1_protein.faa_NCGI01000165.1_1@PF00015_full_PFAM.310.417:scovhsp=66.4:send=82.0:sstart=12.0])0:0[&&NHX:Sample_counter=rhizpot1--2||rhizpot2--3:Type_counter=capture--5:besthit_avg=100.0:besthit_max=100.0:besthit_min=100.0:besthit_std=0.0:besthit_sum=500.0:bitscore_avg=101.0:bitscore_max=101.0:bitscore_min=101.0:bitscore_std=0.0:bitscore_sum=505.0:capture_class_counter=c__Gammaproteobacteria--5:capture_domain_counter=d__Bacteria--5:capture_family_counter=f__Burkholderiaceae--5:capture_genus_counter=g__Acidovorax--2||g__Ramlibacter--2||g__Variovorax--1:capture_order_counter=o__Burkholderiales--5:capture_phylum_counter=p__Proteobacteria--5:capture_species_counter=s__Acidovorax sp004210805--2||s__Ramlibacter alkalitolerans--2||s__Variovorax paradoxus_A--1:evalue_avg=2.98e-29:evalue_max=2.98e-29:evalue_min=2.98e-29:evalue_std=0.0:evalue_sum=1.49e-28:gapopen_avg=0.0:gapopen_max=0.0:gapopen_min=0.0:gapopen_std=0.0:gapopen_sum=0.0:gtdb_class_counter=:gtdb_domain_counter=:gtdb_family_counter=:gtdb_genus_counter=:gtdb_order_counter=:gtdb_phylum_counter=:gtdb_species_counter=:heptad_counter=MCP-40H--5:lbd_counter=:length_avg=71.0:length_max=71.0:length_min=71.0:length_std=0.0:length_sum=355.0:mismatch_avg=0.0:mismatch_max=0.0:mismatch_min=0.0:mismatch_std=0.0:mismatch_sum=0.0:name=N196352:qcovhsp_avg=100.0:qcovhsp_max=100.0:qcovhsp_min=100.0:qcovhsp_std=0.0:qcovhsp_sum=500.0:qend_avg=71.0:qend_max=71.0:qend_min=71.0:qend_std=0.0:qend_sum=355.0:qstart_avg=1.0:qstart_max=1.0:qstart_min=1.0:qstart_std=0.0:qstart_sum=5.0:ref_name_counter=GB_GCA_002256925.1_protein.faa_NCGI01000165.1_1@PF00015_full_PFAM.310.417--5:scovhsp_avg=66.4:scovhsp_max=66.4:scovhsp_min=66.4:scovhsp_std=0.0:scovhsp_sum=332.0:send_avg=82.0:send_max=82.0:send_min=82.0:send_std=0.0:send_sum=410.0:sstart_avg=12.0:sstart_max=12.0:sstart_min=12.0:sstart_std=0.0:sstart_sum=60.0],411a837e-1919-4de6-a272-53d59f2ab8b0_4@MCPsignal.237.308:0[&&NHX:Sample=rhizpot3:Type=capture:besthit=100.0:bitscore=101.0:capture_class=c__Halobacteria:capture_domain=d__Archaea:capture_family=f__Natrialbaceae:capture_genus=g__Natronolimnobius:capture_order=o__Halobacteriales:capture_phylum=p__Halobacteriota:capture_species=s__Natronolimnobius baerhuensis:evalue=2.98e-29:gapopen=0.0:heptad=MCP-40H:length=71.0:mismatch=0.0:qcovhsp=100.0:qend=71.0:qstart=1.0:ref_name=GB_GCA_002256925.1_protein.faa_NCGI01000165.1_1@PF00015_full_PFAM.310.417:scovhsp=66.4:send=82.0:sstart=12.0])0:0[&&NHX:Sample_counter=rhizpot1--2||rhizpot2--3||rhizpot3--1:Type_counter=capture--6:besthit_avg=100.0:besthit_max=100.0:besthit_min=100.0:besthit_std=0.0:besthit_sum=600.0:bitscore_avg=101.0:bitscore_max=101.0:bitscore_min=101.0:bitscore_std=0.0:bitscore_sum=606.0:capture_class_counter=c__Gammaproteobacteria--5||c__Halobacteria--1:capture_domain_counter=d__Archaea--1||d__Bacteria--5:capture_family_counter=f__Burkholderiaceae--5||f__Natrialbaceae--1:capture_genus_counter=g__Acidovorax--2||g__Natronolimnobius--1||g__Ramlibacter--2||g__Variovorax--1:capture_order_counter=o__Burkholderiales--5||o__Halobacteriales--1:capture_phylum_counter=p__Halobacteriota--1||p__Proteobacteria--5:capture_species_counter=s__Acidovorax sp004210805--2||s__Natronolimnobius baerhuensis--1||s__Ramlibacter alkalitolerans--2||s__Variovorax paradoxus_A--1:evalue_avg=2.98e-29:evalue_max=2.98e-29:evalue_min=2.98e-29:evalue_std=0.0:evalue_sum=1.788e-28:gapopen_avg=0.0:gapopen_max=0.0:gapopen_min=0.0:gapopen_std=0.0:gapopen_sum=0.0:gtdb_class_counter=:gtdb_domain_counter=:gtdb_family_counter=:gtdb_genus_counter=:gtdb_order_counter=:gtdb_phylum_counter=:gtdb_species_counter=:heptad_counter=MCP-40H--6:lbd_counter=:length_avg=71.0:length_max=71.0:length_min=71.0:length_std=0.0:length_sum=426.0:mismatch_avg=0.0:mismatch_max=0.0:mismatch_min=0.0:mismatch_std=0.0:mismatch_sum=0.0:name=N196354:qcovhsp_avg=100.0:qcovhsp_max=100.0:qcovhsp_min=100.0:qcovhsp_std=0.0:qcovhsp_sum=600.0:qend_avg=71.0:qend_max=71.0:qend_min=71.0:qend_std=0.0:qend_sum=426.0:qstart_avg=1.0:qstart_max=1.0:qstart_min=1.0:qstart_std=0.0:qstart_sum=6.0:ref_name_counter=GB_GCA_002256925.1_protein.faa_NCGI01000165.1_1@PF00015_full_PFAM.310.417--6:scovhsp_avg=66.39999999999999:scovhsp_max=66.4:scovhsp_min=66.4:scovhsp_std=1.556721137788958e-14:scovhsp_sum=398.4:send_avg=82.0:send_max=82.0:send_min=82.0:send_std=0.0:send_sum=492.0:sstart_avg=12.0:sstart_max=12.0:sstart_min=12.0:sstart_std=0.0:sstart_sum=72.0],a09c0707-5b3d-4919-abba-17f2fec48f87_1@MCPsignal.28.99:0[&&NHX:Sample=rhizpot3:Type=capture:besthit=100.0:bitscore=101.0:capture_class=c__Gammaproteobacteria:capture_domain=d__Bacteria:capture_family=f__Pseudomonadaceae:capture_genus=g__Pseudomonas_E:capture_order=o__Pseudomonadales:capture_phylum=p__Proteobacteria:capture_species=s__Pseudomonas_E sp004519405:evalue=2.98e-29:gapopen=0.0:heptad=MCP-40H:length=71.0:mismatch=0.0:qcovhsp=100.0:qend=71.0:qstart=1.0:ref_name=GB_GCA_002256925.1_protein.faa_NCGI01000165.1_1@PF00015_full_PFAM.310.417:scovhsp=66.4:send=82.0:sstart=12.0])0:0[&&NHX:Sample_counter=rhizpot1--2||rhizpot2--3||rhizpot3--2:Type_counter=capture--7:besthit_avg=100.0:besthit_max=100.0:besthit_min=100.0:besthit_std=0.0:besthit_sum=700.0:bitscore_avg=101.0:bitscore_max=101.0:bitscore_min=101.0:bitscore_std=0.0:bitscore_sum=707.0:capture_class_counter=c__Gammaproteobacteria--6||c__Halobacteria--1:capture_domain_counter=d__Archaea--1||d__Bacteria--6:capture_family_counter=f__Burkholderiaceae--5||f__Natrialbaceae--1||f__Pseudomonadaceae--1:capture_genus_counter=g__Acidovorax--2||g__Natronolimnobius--1||g__Pseudomonas_E--1||g__Ramlibacter--2||g__Variovorax--1:capture_order_counter=o__Burkholderiales--5||o__Halobacteriales--1||o__Pseudomonadales--1:capture_phylum_counter=p__Halobacteriota--1||p__Proteobacteria--6:capture_species_counter=s__Acidovorax sp004210805--2||s__Natronolimnobius baerhuensis--1||s__Pseudomonas_E sp004519405--1||s__Ramlibacter alkalitolerans--2||s__Variovorax paradoxus_A--1:evalue_avg=2.98e-29:evalue_max=2.98e-29:evalue_min=2.98e-29:evalue_std=0.0:evalue_sum=2.086e-28:gapopen_avg=0.0:gapopen_max=0.0:gapopen_min=0.0:gapopen_std=0.0:gapopen_sum=0.0:gtdb_class_counter=:gtdb_domain_counter=:gtdb_family_counter=:gtdb_genus_counter=:gtdb_order_counter=:gtdb_phylum_counter=:gtdb_species_counter=:heptad_counter=MCP-40H--7:lbd_counter=:length_avg=71.0:length_max=71.0:length_min=71.0:length_std=0.0:length_sum=497.0:mismatch_avg=0.0:mismatch_max=0.0:mismatch_min=0.0:mismatch_std=0.0:mismatch_sum=0.0:name=N196356:qcovhsp_avg=100.0:qcovhsp_max=100.0:qcovhsp_min=100.0:qcovhsp_std=0.0:qcovhsp_sum=700.0:qend_avg=71.0:qend_max=71.0:qend_min=71.0:qend_std=0.0:qend_sum=497.0:qstart_avg=1.0:qstart_max=1.0:qstart_min=1.0:qstart_std=0.0:qstart_sum=7.0:ref_name_counter=GB_GCA_002256925.1_protein.faa_NCGI01000165.1_1@PF00015_full_PFAM.310.417--7:scovhsp_avg=66.39999999999999:scovhsp_max=66.4:scovhsp_min=66.4:scovhsp_std=1.5349477418661813e-14:scovhsp_sum=464.79999999999995:send_avg=82.0:send_max=82.0:send_min=82.0:send_std=0.0:send_sum=574.0:sstart_avg=12.0:sstart_max=12.0:sstart_min=12.0:sstart_std=0.0:sstart_sum=84.0],e6651b66-4428-413f-b6c1-ebac38658b30_4@MCPsignal.29.100:0[&&NHX:Sample=rhizpot3:Type=capture:besthit=100.0:bitscore=101.0:capture_class=c__Gammaproteobacteria:capture_domain=d__Bacteria:capture_family=f__Burkholderiaceae:capture_genus=g__Acidovorax:capture_order=o__Burkholderiales:capture_phylum=p__Proteobacteria:capture_species=s__Acidovorax sp006715665:evalue=2.98e-29:gapopen=0.0:heptad=MCP-40H:length=71.0:mismatch=0.0:qcovhsp=100.0:qend=71.0:qstart=1.0:ref_name=GB_GCA_002256925.1_protein.faa_NCGI01000165.1_1@PF00015_full_PFAM.310.417:scovhsp=66.4:send=82.0:sstart=12.0])0:0[&&NHX:Sample_counter=rhizpot1--2||rhizpot2--3||rhizpot3--3:Type_counter=capture--8:besthit_avg=100.0:besthit_max=100.0:besthit_min=100.0:besthit_std=0.0:besthit_sum=800.0:bitscore_avg=101.0:bitscore_max=101.0:bitscore_min=101.0:bitscore_std=0.0:bitscore_sum=808.0:capture_class_counter=c__Gammaproteobacteria--7||c__Halobacteria--1:capture_domain_counter=d__Archaea--1||d__Bacteria--7:capture_family_counter=f__Burkholderiaceae--6||f__Natrialbaceae--1||f__Pseudomonadaceae--1:capture_genus_counter=g__Acidovorax--3||g__Natronolimnobius--1||g__Pseudomonas_E--1||g__Ramlibacter--2||g__Variovorax--1:capture_order_counter=o__Burkholderiales--6||o__Halobacteriales--1||o__Pseudomonadales--1:capture_phylum_counter=p__Halobacteriota--1||p__Proteobacteria--7:capture_species_counter=s__Acidovorax sp004210805--2||s__Acidovorax sp006715665--1||s__Natronolimnobius baerhuensis--1||s__Pseudomonas_E sp004519405--1||s__Ramlibacter alkalitolerans--2||s__Variovorax paradoxus_A--1:evalue_avg=2.98e-29:evalue_max=2.98e-29:evalue_min=2.98e-29:evalue_std=0.0:evalue_sum=2.384e-28:gapopen_avg=0.0:gapopen_max=0.0:gapopen_min=0.0:gapopen_std=0.0:gapopen_sum=0.0:gtdb_class_counter=:gtdb_domain_counter=:gtdb_family_counter=:gtdb_genus_counter=:gtdb_order_counter=:gtdb_phylum_counter=:gtdb_species_counter=:heptad_counter=MCP-40H--8:lbd_counter=:length_avg=71.0:length_max=71.0:length_min=71.0:length_std=0.0:length_sum=568.0:mismatch_avg=0.0:mismatch_max=0.0:mismatch_min=0.0:mismatch_std=0.0:mismatch_sum=0.0:name=N196358:qcovhsp_avg=100.0:qcovhsp_max=100.0:qcovhsp_min=100.0:qcovhsp_std=0.0:qcovhsp_sum=800.0:qend_avg=71.0:qend_max=71.0:qend_min=71.0:qend_std=0.0:qend_sum=568.0:qstart_avg=1.0:qstart_max=1.0:qstart_min=1.0:qstart_std=0.0:qstart_sum=8.0:ref_name_counter=GB_GCA_002256925.1_protein.faa_NCGI01000165.1_1@PF00015_full_PFAM.310.417--8:scovhsp_avg=66.4:scovhsp_max=66.4:scovhsp_min=66.4:scovhsp_std=0.0:scovhsp_sum=531.2:send_avg=82.0:send_max=82.0:send_min=82.0:send_std=0.0:send_sum=656.0:sstart_avg=12.0:sstart_max=12.0:sstart_min=12.0:sstart_std=0.0:sstart_sum=96.0],28b9f2a0-6804-4a36-bbf2-bc4aacd9e97a_4@MCPsignal.29.100:0[&&NHX:Sample=rhizpot3:Type=capture:besthit=100.0:bitscore=101.0:capture_class=c__Gammaproteobacteria:capture_domain=d__Bacteria:capture_family=f__Burkholderiaceae:capture_genus=g__Acidovorax:capture_order=o__Burkholderiales:capture_phylum=p__Proteobacteria:capture_species=s__Acidovorax sp006715665:evalue=2.98e-29:gapopen=0.0:heptad=MCP-40H:length=71.0:mismatch=0.0:qcovhsp=100.0:qend=71.0:qstart=1.0:ref_name=GB_GCA_002256925.1_protein.faa_NCGI01000165.1_1@PF00015_full_PFAM.310.417:scovhsp=66.4:send=82.0:sstart=12.0])0:0[&&NHX:Sample_counter=rhizpot1--2||rhizpot2--3||rhizpot3--4:Type_counter=capture--9:besthit_avg=100.0:besthit_max=100.0:besthit_min=100.0:besthit_std=0.0:besthit_sum=900.0:bitscore_avg=101.0:bitscore_max=101.0:bitscore_min=101.0:bitscore_std=0.0:bitscore_sum=909.0:capture_class_counter=c__Gammaproteobacteria--8||c__Halobacteria--1:capture_domain_counter=d__Archaea--1||d__Bacteria--8:capture_family_counter=f__Burkholderiaceae--7||f__Natrialbaceae--1||f__Pseudomonadaceae--1:capture_genus_counter=g__Acidovorax--4||g__Natronolimnobius--1||g__Pseudomonas_E--1||g__Ramlibacter--2||g__Variovorax--1:capture_order_counter=o__Burkholderiales--7||o__Halobacteriales--1||o__Pseudomonadales--1:capture_phylum_counter=p__Halobacteriota--1||p__Proteobacteria--8:capture_species_counter=s__Acidovorax sp004210805--2||s__Acidovorax sp006715665--2||s__Natronolimnobius baerhuensis--1||s__Pseudomonas_E sp004519405--1||s__Ramlibacter alkalitolerans--2||s__Variovorax paradoxus_A--1:evalue_avg=2.98e-29:evalue_max=2.98e-29:evalue_min=2.98e-29:evalue_std=0.0:evalue_sum=2.6820000000000004e-28:gapopen_avg=0.0:gapopen_max=0.0:gapopen_min=0.0:gapopen_std=0.0:gapopen_sum=0.0:gtdb_class_counter=:gtdb_domain_counter=:gtdb_family_counter=:gtdb_genus_counter=:gtdb_order_counter=:gtdb_phylum_counter=:gtdb_species_counter=:heptad_counter=MCP-40H--9:lbd_counter=:length_avg=71.0:length_max=71.0:length_min=71.0:length_std=0.0:length_sum=639.0:mismatch_avg=0.0:mismatch_max=0.0:mismatch_min=0.0:mismatch_std=0.0:mismatch_sum=0.0:name=N196360:qcovhsp_avg=100.0:qcovhsp_max=100.0:qcovhsp_min=100.0:qcovhsp_std=0.0:qcovhsp_sum=900.0:qend_avg=71.0:qend_max=71.0:qend_min=71.0:qend_std=0.0:qend_sum=639.0:qstart_avg=1.0:qstart_max=1.0:qstart_min=1.0:qstart_std=0.0:qstart_sum=9.0:ref_name_counter=GB_GCA_002256925.1_protein.faa_NCGI01000165.1_1@PF00015_full_PFAM.310.417--9:scovhsp_avg=66.4:scovhsp_max=66.4:scovhsp_min=66.4:scovhsp_std=0.0:scovhsp_sum=597.6:send_avg=82.0:send_max=82.0:send_min=82.0:send_std=0.0:send_sum=738.0:sstart_avg=12.0:sstart_max=12.0:sstart_min=12.0:sstart_std=0.0:sstart_sum=108.0],f5b06093-67f6-4343-aec8-b76bcbf201ac_2@MCPsignal.42.113:0[&&NHX:Sample=rhizpot3:Type=capture:besthit=100.0:bitscore=101.0:capture_class=c__Gammaproteobacteria:capture_domain=d__Bacteria:capture_family=f__Burkholderiaceae:capture_genus=g__Ramlibacter:capture_order=o__Burkholderiales:capture_phylum=p__Proteobacteria:capture_species=s__Ramlibacter sp016713005:evalue=2.98e-29:gapopen=0.0:heptad=MCP-40H:length=71.0:mismatch=0.0:qcovhsp=100.0:qend=71.0:qstart=1.0:ref_name=GB_GCA_002256925.1_protein.faa_NCGI01000165.1_1@PF00015_full_PFAM.310.417:scovhsp=66.4:send=82.0:sstart=12.0])0:0[&&NHX:Sample_counter=rhizpot1--2||rhizpot2--3||rhizpot3--5:Type_counter=capture--10:besthit_avg=100.0:besthit_max=100.0:besthit_min=100.0:besthit_std=0.0:besthit_sum=1000.0:bitscore_avg=101.0:bitscore_max=101.0:bitscore_min=101.0:bitscore_std=0.0:bitscore_sum=1010.0:capture_class_counter=c__Gammaproteobacteria--9||c__Halobacteria--1:capture_domain_counter=d__Archaea--1||d__Bacteria--9:capture_family_counter=f__Burkholderiaceae--8||f__Natrialbaceae--1||f__Pseudomonadaceae--1:capture_genus_counter=g__Acidovorax--4||g__Natronolimnobius--1||g__Pseudomonas_E--1||g__Ramlibacter--3||g__Variovorax--1:capture_order_counter=o__Burkholderiales--8||o__Halobacteriales--1||o__Pseudomonadales--1:capture_phylum_counter=p__Halobacteriota--1||p__Proteobacteria--9:capture_species_counter=s__Acidovorax sp004210805--2||s__Acidovorax sp006715665--2||s__Natronolimnobius baerhuensis--1||s__Pseudomonas_E sp004519405--1||s__Ramlibacter alkalitolerans--2||s__Ramlibacter sp016713005--1||s__Variovorax paradoxus_A--1:evalue_avg=2.980000000000001e-29:evalue_max=2.98e-29:evalue_min=2.98e-29:evalue_std=5.908393105283501e-45:evalue_sum=2.9800000000000006e-28:gapopen_avg=0.0:gapopen_max=0.0:gapopen_min=0.0:gapopen_std=0.0:gapopen_sum=0.0:gtdb_class_counter=:gtdb_domain_counter=:gtdb_family_counter=:gtdb_genus_counter=:gtdb_order_counter=:gtdb_phylum_counter=:gtdb_species_counter=:heptad_counter=MCP-40H--10:lbd_counter=:length_avg=71.0:length_max=71.0:length_min=71.0:length_std=0.0:length_sum=710.0:mismatch_avg=0.0:mismatch_max=0.0:mismatch_min=0.0:mismatch_std=0.0:mismatch_sum=0.0:name=N196362:qcovhsp_avg=100.0:qcovhsp_max=100.0:qcovhsp_min=100.0:qcovhsp_std=0.0:qcovhsp_sum=1000.0:qend_avg=71.0:qend_max=71.0:qend_min=71.0:qend_std=0.0:qend_sum=710.0:qstart_avg=1.0:qstart_max=1.0:qstart_min=1.0:qstart_std=0.0:qstart_sum=10.0:ref_name_counter=GB_GCA_002256925.1_protein.faa_NCGI01000165.1_1@PF00015_full_PFAM.310.417--10:scovhsp_avg=66.4:scovhsp_max=66.4:scovhsp_min=66.4:scovhsp_std=0.0:scovhsp_sum=664.0:send_avg=82.0:send_max=82.0:send_min=82.0:send_std=0.0:send_sum=820.0:sstart_avg=12.0:sstart_max=12.0:sstart_min=12.0:sstart_std=0.0:sstart_sum=120.0],73f69cad-8db5-5f35-8ea3-e655a7a61182_1@MCPsignal.30.101:0[&&NHX:Sample=rhizpot3:Type=capture:besthit=100.0:bitscore=101.0:capture_class=c__Gammaproteobacteria:capture_domain=d__Bacteria:capture_family=f__Burkholderiaceae:capture_genus=g__Ramlibacter:capture_order=o__Burkholderiales:capture_phylum=p__Proteobacteria:capture_species=s__Ramlibacter sp016713005:evalue=2.98e-29:gapopen=0.0:heptad=MCP-40H:length=71.0:mismatch=0.0:qcovhsp=100.0:qend=71.0:qstart=1.0:ref_name=GB_GCA_002256925.1_protein.faa_NCGI01000165.1_1@PF00015_full_PFAM.310.417:scovhsp=66.4:send=82.0:sstart=12.0])0:0[&&NHX:Sample_counter=rhizpot1--2||rhizpot2--3||rhizpot3--6:Type_counter=capture--11:besthit_avg=100.0:besthit_max=100.0:besthit_min=100.0:besthit_std=0.0:besthit_sum=1100.0:bitscore_avg=101.0:bitscore_max=101.0:bitscore_min=101.0:bitscore_std=0.0:bitscore_sum=1111.0:capture_class_counter=c__Gammaproteobacteria--10||c__Halobacteria--1:capture_domain_counter=d__Archaea--1||d__Bacteria--10:capture_family_counter=f__Burkholderiaceae--9||f__Natrialbaceae--1||f__Pseudomonadaceae--1:capture_genus_counter=g__Acidovorax--4||g__Natronolimnobius--1||g__Pseudomonas_E--1||g__Ramlibacter--4||g__Variovorax--1:capture_order_counter=o__Burkholderiales--9||o__Halobacteriales--1||o__Pseudomonadales--1:capture_phylum_counter=p__Halobacteriota--1||p__Proteobacteria--10:capture_species_counter=s__Acidovorax sp004210805--2||s__Acidovorax sp006715665--2||s__Natronolimnobius baerhuensis--1||s__Pseudomonas_E sp004519405--1||s__Ramlibacter alkalitolerans--2||s__Ramlibacter sp016713005--2||s__Variovorax paradoxus_A--1:evalue_avg=2.980000000000001e-29:evalue_max=2.98e-29:evalue_min=2.98e-29:evalue_std=5.878776913244455e-45:evalue_sum=3.278000000000001e-28:gapopen_avg=0.0:gapopen_max=0.0:gapopen_min=0.0:gapopen_std=0.0:gapopen_sum=0.0:gtdb_class_counter=:gtdb_domain_counter=:gtdb_family_counter=:gtdb_genus_counter=:gtdb_order_counter=:gtdb_phylum_counter=:gtdb_species_counter=:heptad_counter=MCP-40H--11:lbd_counter=:length_avg=71.0:length_max=71.0:length_min=71.0:length_std=0.0:length_sum=781.0:mismatch_avg=0.0:mismatch_max=0.0:mismatch_min=0.0:mismatch_std=0.0:mismatch_sum=0.0:name=N196364:qcovhsp_avg=100.0:qcovhsp_max=100.0:qcovhsp_min=100.0:qcovhsp_std=0.0:qcovhsp_sum=1100.0:qend_avg=71.0:qend_max=71.0:qend_min=71.0:qend_std=0.0:qend_sum=781.0:qstart_avg=1.0:qstart_max=1.0:qstart_min=1.0:qstart_std=0.0:qstart_sum=11.0:ref_name_counter=GB_GCA_002256925.1_protein.faa_NCGI01000165.1_1@PF00015_full_PFAM.310.417--11:scovhsp_avg=66.39999999999999:scovhsp_max=66.4:scovhsp_min=66.4:scovhsp_std=1.4904470165364382e-14:scovhsp_sum=730.4:send_avg=82.0:send_max=82.0:send_min=82.0:send_std=0.0:send_sum=902.0:sstart_avg=12.0:sstart_max=12.0:sstart_min=12.0:sstart_std=0.0:sstart_sum=132.0],73bcbec1-6114-4531-b21a-34b8d3497e74_1@MCPsignal.128.199:0[&&NHX:Sample=rhizpot3:Type=capture:besthit=100.0:bitscore=101.0:capture_class=c__Gammaproteobacteria:capture_domain=d__Bacteria:capture_family=f__Burkholderiaceae:capture_genus=g__Ramlibacter:capture_order=o__Burkholderiales:capture_phylum=p__Proteobacteria:capture_species=s__Ramlibacter sp000426125:evalue=2.98e-29:gapopen=0.0:heptad=MCP-40H:length=71.0:mismatch=0.0:qcovhsp=100.0:qend=71.0:qstart=1.0:ref_name=GB_GCA_002256925.1_protein.faa_NCGI01000165.1_1@PF00015_full_PFAM.310.417:scovhsp=66.4:send=82.0:sstart=12.0])0:0[&&NHX:Sample_counter=rhizpot1--2||rhizpot2--3||rhizpot3--7:Type_counter=capture--12:besthit_avg=100.0:besthit_max=100.0:besthit_min=100.0:besthit_std=0.0:besthit_sum=1200.0:bitscore_avg=101.0:bitscore_max=101.0:bitscore_min=101.0:bitscore_std=0.0:bitscore_sum=1212.0:capture_class_counter=c__Gammaproteobacteria--11||c__Halobacteria--1:capture_domain_counter=d__Archaea--1||d__Bacteria--11:capture_family_counter=f__Burkholderiaceae--10||f__Natrialbaceae--1||f__Pseudomonadaceae--1:capture_genus_counter=g__Acidovorax--4||g__Natronolimnobius--1||g__Pseudomonas_E--1||g__Ramlibacter--5||g__Variovorax--1:capture_order_counter=o__Burkholderiales--10||o__Halobacteriales--1||o__Pseudomonadales--1:capture_phylum_counter=p__Halobacteriota--1||p__Proteobacteria--11:capture_species_counter=s__Acidovorax sp004210805--2||s__Acidovorax sp006715665--2||s__Natronolimnobius baerhuensis--1||s__Pseudomonas_E sp004519405--1||s__Ramlibacter alkalitolerans--2||s__Ramlibacter sp000426125--1||s__Ramlibacter sp016713005--2||s__Variovorax paradoxus_A--1:evalue_avg=2.980000000000001e-29:evalue_max=2.98e-29:evalue_min=2.98e-29:evalue_std=5.854434047135597e-45:evalue_sum=3.576000000000001e-28:gapopen_avg=0.0:gapopen_max=0.0:gapopen_min=0.0:gapopen_std=0.0:gapopen_sum=0.0:gtdb_class_counter=:gtdb_domain_counter=:gtdb_family_counter=:gtdb_genus_counter=:gtdb_order_counter=:gtdb_phylum_counter=:gtdb_species_counter=:heptad_counter=MCP-40H--12:lbd_counter=:length_avg=71.0:length_max=71.0:length_min=71.0:length_std=0.0:length_sum=852.0:mismatch_avg=0.0:mismatch_max=0.0:mismatch_min=0.0:mismatch_std=0.0:mismatch_sum=0.0:name=N196366:qcovhsp_avg=100.0:qcovhsp_max=100.0:qcovhsp_min=100.0:qcovhsp_std=0.0:qcovhsp_sum=1200.0:qend_avg=71.0:qend_max=71.0:qend_min=71.0:qend_std=0.0:qend_sum=852.0:qstart_avg=1.0:qstart_max=1.0:qstart_min=1.0:qstart_std=0.0:qstart_sum=12.0:ref_name_counter=GB_GCA_002256925.1_protein.faa_NCGI01000165.1_1@PF00015_full_PFAM.310.417--12:scovhsp_avg=66.39999999999999:scovhsp_max=66.4:scovhsp_min=66.4:scovhsp_std=1.4842753667696044e-14:scovhsp_sum=796.8:send_avg=82.0:send_max=82.0:send_min=82.0:send_std=0.0:send_sum=984.0:sstart_avg=12.0:sstart_max=12.0:sstart_min=12.0:sstart_std=0.0:sstart_sum=144.0],95115840-f2dc-4822-b469-e868984e3765_4@MCPsignal.28.99:0[&&NHX:Sample=rhizpot3:Type=capture:besthit=100.0:bitscore=101.0:capture_class=c__Gammaproteobacteria:capture_domain=d__Bacteria:capture_family=f__Burkholderiaceae:capture_genus=g__Acidovorax:capture_order=o__Burkholderiales:capture_phylum=p__Proteobacteria:capture_species=s__Acidovorax sp006715665:evalue=2.98e-29:gapopen=0.0:heptad=MCP-40H:length=71.0:mismatch=0.0:qcovhsp=100.0:qend=71.0:qstart=1.0:ref_name=GB_GCA_002256925.1_protein.faa_NCGI01000165.1_1@PF00015_full_PFAM.310.417:scovhsp=66.4:send=82.0:sstart=12.0]):5e-09[&&NHX:Sample_counter=rhizpot1--2||rhizpot2--3||rhizpot3--8:Type_counter=capture--13:besthit_avg=100.0:besthit_max=100.0:besthit_min=100.0:besthit_std=0.0:besthit_sum=1300.0:bitscore_avg=101.0:bitscore_max=101.0:bitscore_min=101.0:bitscore_std=0.0:bitscore_sum=1313.0:capture_class_counter=c__Gammaproteobacteria--12||c__Halobacteria--1:capture_domain_counter=d__Archaea--1||d__Bacteria--12:capture_family_counter=f__Burkholderiaceae--11||f__Natrialbaceae--1||f__Pseudomonadaceae--1:capture_genus_counter=g__Acidovorax--5||g__Natronolimnobius--1||g__Pseudomonas_E--1||g__Ramlibacter--5||g__Variovorax--1:capture_order_counter=o__Burkholderiales--11||o__Halobacteriales--1||o__Pseudomonadales--1:capture_phylum_counter=p__Halobacteriota--1||p__Proteobacteria--12:capture_species_counter=s__Acidovorax sp004210805--2||s__Acidovorax sp006715665--3||s__Natronolimnobius baerhuensis--1||s__Pseudomonas_E sp004519405--1||s__Ramlibacter alkalitolerans--2||s__Ramlibacter sp000426125--1||s__Ramlibacter sp016713005--2||s__Variovorax paradoxus_A--1:evalue_avg=2.980000000000001e-29:evalue_max=2.98e-29:evalue_min=2.98e-29:evalue_std=5.834070736578154e-45:evalue_sum=3.874000000000001e-28:gapopen_avg=0.0:gapopen_max=0.0:gapopen_min=0.0:gapopen_std=0.0:gapopen_sum=0.0:gtdb_class_counter=:gtdb_domain_counter=:gtdb_family_counter=:gtdb_genus_counter=:gtdb_order_counter=:gtdb_phylum_counter=:gtdb_species_counter=:heptad_counter=MCP-40H--13:lbd_counter=:length_avg=71.0:length_max=71.0:length_min=71.0:length_std=0.0:length_sum=923.0:mismatch_avg=0.0:mismatch_max=0.0:mismatch_min=0.0:mismatch_std=0.0:mismatch_sum=0.0:name=N196368:qcovhsp_avg=100.0:qcovhsp_max=100.0:qcovhsp_min=100.0:qcovhsp_std=0.0:qcovhsp_sum=1300.0:qend_avg=71.0:qend_max=71.0:qend_min=71.0:qend_std=0.0:qend_sum=923.0:qstart_avg=1.0:qstart_max=1.0:qstart_min=1.0:qstart_std=0.0:qstart_sum=13.0:ref_name_counter=GB_GCA_002256925.1_protein.faa_NCGI01000165.1_1@PF00015_full_PFAM.310.417--13:scovhsp_avg=66.39999999999999:scovhsp_max=66.4:scovhsp_min=66.4:scovhsp_std=1.479112654199449e-14:scovhsp_sum=863.1999999999999:send_avg=82.0:send_max=82.0:send_min=82.0:send_std=0.0:send_sum=1066.0:sstart_avg=12.0:sstart_max=12.0:sstart_min=12.0:sstart_std=0.0:sstart_sum=156.0],(((a398d9d6-bf89-49bc-96c0-293533f26408_4@MCPsignal.284.357:0.0149278[&&NHX:Sample=rhizpot3:Type=capture:capture_class=c__Alphaproteobacteria:capture_domain=d__Bacteria:capture_family=f__Acetobacteraceae:capture_genus=g__Gluconacetobacter:capture_order=o__Acetobacterales:capture_phylum=p__Proteobacteria:capture_species=s__Gluconacetobacter takamatsuzukensis:heptad=MCP-40H],(2bde3f3b-5ee3-4991-a6dc-6ec90ad51e37_1@MCPsignal.32.97:5e-09[&&NHX:Sample=rhizpot1:Type=capture:capture_class=c__Gammaproteobacteria:capture_domain=d__Bacteria:capture_family=f__Burkholderiaceae:capture_genus=g__Rhodoferax:capture_order=o__Burkholderiales:capture_phylum=p__Proteobacteria:capture_species=s__Rhodoferax sp903823025:heptad=MCP-40H],c603cb27-1977-4e12-9d4d-238c22378e77_5@MCPsignal.3.123:0.137601[&&NHX:Sample=rhizpot2:Type=capture:besthit=75.8:bitscore=144.0:capture_class=c__Gammaproteobacteria:capture_domain=d__Bacteria:capture_family=f__Methylomonadaceae:capture_genus=g__Methylomonas:capture_order=o__Methylococcales:capture_phylum=p__Proteobacteria:capture_species=s__Methylomonas sp000515215:evalue=1.58e-44:gapopen=3.0:heptad=MCP-40H:length=128.0:mismatch=11.0:qcovhsp=98.3:qend=118.0:qstart=1.0:ref_name=GB_GCA_013693755.1_protein.faa_CP059256.1_675@PF00015_full_PFAM.562.751:scovhsp=62.4:send=140.0:sstart=23.0])0.38:0.0275922[&&NHX:Sample_counter=rhizpot1--1||rhizpot2--1:Type_counter=capture--2:besthit_avg=75.8:besthit_max=75.8:besthit_min=75.8:besthit_std=0:besthit_sum=75.8:bitscore_avg=144.0:bitscore_max=144.0:bitscore_min=144.0:bitscore_std=0:bitscore_sum=144.0:capture_class_counter=c__Gammaproteobacteria--2:capture_domain_counter=d__Bacteria--2:capture_family_counter=f__Burkholderiaceae--1||f__Methylomonadaceae--1:capture_genus_counter=g__Methylomonas--1||g__Rhodoferax--1:capture_order_counter=o__Burkholderiales--1||o__Methylococcales--1:capture_phylum_counter=p__Proteobacteria--2:capture_species_counter=s__Methylomonas sp000515215--1||s__Rhodoferax sp903823025--1:evalue_avg=1.58e-44:evalue_max=1.58e-44:evalue_min=1.58e-44:evalue_std=0:evalue_sum=1.58e-44:gapopen_avg=3.0:gapopen_max=3.0:gapopen_min=3.0:gapopen_std=0:gapopen_sum=3.0:gtdb_class_counter=:gtdb_domain_counter=:gtdb_family_counter=:gtdb_genus_counter=:gtdb_order_counter=:gtdb_phylum_counter=:gtdb_species_counter=:heptad_counter=MCP-40H--2:lbd_counter=:length_avg=128.0:length_max=128.0:length_min=128.0:length_std=0:length_sum=128.0:mismatch_avg=11.0:mismatch_max=11.0:mismatch_min=11.0:mismatch_std=0:mismatch_sum=11.0:name=N196372:qcovhsp_avg=98.3:qcovhsp_max=98.3:qcovhsp_min=98.3:qcovhsp_std=0:qcovhsp_sum=98.3:qend_avg=118.0:qend_max=118.0:qend_min=118.0:qend_std=0:qend_sum=118.0:qstart_avg=1.0:qstart_max=1.0:qstart_min=1.0:qstart_std=0:qstart_sum=1.0:ref_name_counter=GB_GCA_013693755.1_protein.faa_CP059256.1_675@PF00015_full_PFAM.562.751--1:scovhsp_avg=62.4:scovhsp_max=62.4:scovhsp_min=62.4:scovhsp_std=0:scovhsp_sum=62.4:send_avg=140.0:send_max=140.0:send_min=140.0:send_std=0:send_sum=140.0:sstart_avg=23.0:sstart_max=23.0:sstart_min=23.0:sstart_std=0:sstart_sum=23.0])0.665:0.00970807[&&NHX:Sample_counter=rhizpot1--1||rhizpot2--1||rhizpot3--1:Type_counter=capture--3:besthit_avg=75.8:besthit_max=75.8:besthit_min=75.8:besthit_std=0:besthit_sum=75.8:bitscore_avg=144.0:bitscore_max=144.0:bitscore_min=144.0:bitscore_std=0:bitscore_sum=144.0:capture_class_counter=c__Alphaproteobacteria--1||c__Gammaproteobacteria--2:capture_domain_counter=d__Bacteria--3:capture_family_counter=f__Acetobacteraceae--1||f__Burkholderiaceae--1||f__Methylomonadaceae--1:capture_genus_counter=g__Gluconacetobacter--1||g__Methylomonas--1||g__Rhodoferax--1:capture_order_counter=o__Acetobacterales--1||o__Burkholderiales--1||o__Methylococcales--1:capture_phylum_counter=p__Proteobacteria--3:capture_species_counter=s__Gluconacetobacter takamatsuzukensis--1||s__Methylomonas sp000515215--1||s__Rhodoferax sp903823025--1:evalue_avg=1.58e-44:evalue_max=1.58e-44:evalue_min=1.58e-44:evalue_std=0:evalue_sum=1.58e-44:gapopen_avg=3.0:gapopen_max=3.0:gapopen_min=3.0:gapopen_std=0:gapopen_sum=3.0:gtdb_class_counter=:gtdb_domain_counter=:gtdb_family_counter=:gtdb_genus_counter=:gtdb_order_counter=:gtdb_phylum_counter=:gtdb_species_counter=:heptad_counter=MCP-40H--3:lbd_counter=:length_avg=128.0:length_max=128.0:length_min=128.0:length_std=0:length_sum=128.0:mismatch_avg=11.0:mismatch_max=11.0:mismatch_min=11.0:mismatch_std=0:mismatch_sum=11.0:name=N196373:qcovhsp_avg=98.3:qcovhsp_max=98.3:qcovhsp_min=98.3:qcovhsp_std=0:qcovhsp_sum=98.3:qend_avg=118.0:qend_max=118.0:qend_min=118.0:qend_std=0:qend_sum=118.0:qstart_avg=1.0:qstart_max=1.0:qstart_min=1.0:qstart_std=0:qstart_sum=1.0:ref_name_counter=GB_GCA_013693755.1_protein.faa_CP059256.1_675@PF00015_full_PFAM.562.751--1:scovhsp_avg=62.4:scovhsp_max=62.4:scovhsp_min=62.4:scovhsp_std=0:scovhsp_sum=62.4:send_avg=140.0:send_max=140.0:send_min=140.0:send_std=0:send_sum=140.0:sstart_avg=23.0:sstart_max=23.0:sstart_min=23.0:sstart_std=0:sstart_sum=23.0],6ba85249-1b7c-4918-bcd7-c24ac3db34c0_4@MCPsignal.329.465:0.110643[&&NHX:Sample=rhizpot3:Type=capture:besthit=87.1:bitscore=166.0:capture_class=c__Gammaproteobacteria:capture_domain=d__Bacteria:capture_family=f__Pseudomonadaceae:capture_genus=g__Pseudomonas:capture_order=o__Pseudomonadales:capture_phylum=p__Proteobacteria:capture_species=s__Pseudomonas nitroreducens_A:evalue=1.69e-52:gapopen=0.0:heptad=MCP-40H:length=132.0:mismatch=17.0:qcovhsp=97.1:qend=133.0:qstart=2.0:ref_name=RS_GCF_015831345.1_protein.faa_NZ_JADWYS010000001.1_3095@PF00015_full_PFAM.545.753:scovhsp=63.5:send=132.0:sstart=1.0])0.14:0.00276029[&&NHX:Sample_counter=rhizpot1--1||rhizpot2--1||rhizpot3--2:Type_counter=capture--4:besthit_avg=81.44999999999999:besthit_max=87.1:besthit_min=75.8:besthit_std=7.9903066274079855:besthit_sum=162.89999999999998:bitscore_avg=155.0:bitscore_max=166.0:bitscore_min=144.0:bitscore_std=15.556349186104045:bitscore_sum=310.0:capture_class_counter=c__Alphaproteobacteria--1||c__Gammaproteobacteria--3:capture_domain_counter=d__Bacteria--4:capture_family_counter=f__Acetobacteraceae--1||f__Burkholderiaceae--1||f__Methylomonadaceae--1||f__Pseudomonadaceae--1:capture_genus_counter=g__Gluconacetobacter--1||g__Methylomonas--1||g__Pseudomonas--1||g__Rhodoferax--1:capture_order_counter=o__Acetobacterales--1||o__Burkholderiales--1||o__Methylococcales--1||o__Pseudomonadales--1:capture_phylum_counter=p__Proteobacteria--4:capture_species_counter=s__Gluconacetobacter takamatsuzukensis--1||s__Methylomonas sp000515215--1||s__Pseudomonas nitroreducens_A--1||s__Rhodoferax sp903823025--1:evalue_avg=7.9000000845e-45:evalue_max=1.58e-44:evalue_min=1.69e-52:evalue_std=1.1172287023246406e-44:evalue_sum=1.5800000169e-44:gapopen_avg=1.5:gapopen_max=3.0:gapopen_min=0.0:gapopen_std=2.1213203435596424:gapopen_sum=3.0:gtdb_class_counter=:gtdb_domain_counter=:gtdb_family_counter=:gtdb_genus_counter=:gtdb_order_counter=:gtdb_phylum_counter=:gtdb_species_counter=:heptad_counter=MCP-40H--4:lbd_counter=:length_avg=130.0:length_max=132.0:length_min=128.0:length_std=2.8284271247461903:length_sum=260.0:mismatch_avg=14.0:mismatch_max=17.0:mismatch_min=11.0:mismatch_std=4.242640687119285:mismatch_sum=28.0:name=N196375:qcovhsp_avg=97.69999999999999:qcovhsp_max=98.3:qcovhsp_min=97.1:qcovhsp_std=0.848528137423859:qcovhsp_sum=195.39999999999998:qend_avg=125.5:qend_max=133.0:qend_min=118.0:qend_std=10.606601717798213:qend_sum=251.0:qstart_avg=1.5:qstart_max=2.0:qstart_min=1.0:qstart_std=0.7071067811865476:qstart_sum=3.0:ref_name_counter=GB_GCA_013693755.1_protein.faa_CP059256.1_675@PF00015_full_PFAM.562.751--1||RS_GCF_015831345.1_protein.faa_NZ_JADWYS010000001.1_3095@PF00015_full_PFAM.545.753--1:scovhsp_avg=62.95:scovhsp_max=63.5:scovhsp_min=62.4:scovhsp_std=0.7778174593052033:scovhsp_sum=125.9:send_avg=136.0:send_max=140.0:send_min=132.0:send_std=5.656854249492381:send_sum=272.0:sstart_avg=12.0:sstart_max=23.0:sstart_min=1.0:sstart_std=15.556349186104045:sstart_sum=24.0],41e00c7d-e6a8-4b97-b9cc-6418b932d91e_3@MCPsignal.36.104:5e-09[&&NHX:Sample=rhizpot3:Type=capture:besthit=100.0:bitscore=96.7:capture_class=c__Gammaproteobacteria:capture_domain=d__Bacteria:capture_family=f__Burkholderiaceae:capture_genus=g__Ramlibacter:capture_order=o__Burkholderiales:capture_phylum=p__Proteobacteria:capture_species=s__Ramlibacter sp013087525:evalue=1.76e-27:gapopen=0.0:heptad=MCP-40H:length=68.0:mismatch=0.0:qcovhsp=100.0:qend=68.0:qstart=1.0:ref_name=GB_GCA_002256925.1_protein.faa_NCGI01000165.1_1@PF00015_full_PFAM.310.417:scovhsp=63.6:send=79.0:sstart=12.0])0:5e-09[&&NHX:Sample_counter=rhizpot1--1||rhizpot2--1||rhizpot3--3:Type_counter=capture--5:besthit_avg=87.63333333333333:besthit_max=100.0:besthit_min=75.8:besthit_std=12.108812218105182:besthit_sum=262.9:bitscore_avg=135.56666666666666:bitscore_max=166.0:bitscore_min=96.7:bitscore_std=35.41134469818017:bitscore_sum=406.7:capture_class_counter=c__Alphaproteobacteria--1||c__Gammaproteobacteria--4:capture_domain_counter=d__Bacteria--5:capture_family_counter=f__Acetobacteraceae--1||f__Burkholderiaceae--2||f__Methylomonadaceae--1||f__Pseudomonadaceae--1:capture_genus_counter=g__Gluconacetobacter--1||g__Methylomonas--1||g__Pseudomonas--1||g__Ramlibacter--1||g__Rhodoferax--1:capture_order_counter=o__Acetobacterales--1||o__Burkholderiales--2||o__Methylococcales--1||o__Pseudomonadales--1:capture_phylum_counter=p__Proteobacteria--5:capture_species_counter=s__Gluconacetobacter takamatsuzukensis--1||s__Methylomonas sp000515215--1||s__Pseudomonas nitroreducens_A--1||s__Ramlibacter sp013087525--1||s__Rhodoferax sp903823025--1:evalue_avg=5.866666666666667e-28:evalue_max=1.76e-27:evalue_min=1.69e-52:evalue_std=1.0161364737737413e-27:evalue_sum=1.76e-27:gapopen_avg=1.0:gapopen_max=3.0:gapopen_min=0.0:gapopen_std=1.7320508075688772:gapopen_sum=3.0:gtdb_class_counter=:gtdb_domain_counter=:gtdb_family_counter=:gtdb_genus_counter=:gtdb_order_counter=:gtdb_phylum_counter=:gtdb_species_counter=:heptad_counter=MCP-40H--5:lbd_counter=:length_avg=109.33333333333333:length_max=132.0:length_min=68.0:length_std=35.85154575933001:length_sum=328.0:mismatch_avg=9.333333333333334:mismatch_max=17.0:mismatch_min=0.0:mismatch_std=8.621678104251709:mismatch_sum=28.0:name=N196377:qcovhsp_avg=98.46666666666665:qcovhsp_max=100.0:qcovhsp_min=97.1:qcovhsp_std=1.4571661996262957:qcovhsp_sum=295.4:qend_avg=106.33333333333333:qend_max=133.0:qend_min=68.0:qend_std=34.03429642777023:qend_sum=319.0:qstart_avg=1.3333333333333333:qstart_max=2.0:qstart_min=1.0:qstart_std=0.5773502691896257:qstart_sum=4.0:ref_name_counter=GB_GCA_002256925.1_protein.faa_NCGI01000165.1_1@PF00015_full_PFAM.310.417--1||GB_GCA_013693755.1_protein.faa_CP059256.1_675@PF00015_full_PFAM.562.751--1||RS_GCF_015831345.1_protein.faa_NZ_JADWYS010000001.1_3095@PF00015_full_PFAM.545.753--1:scovhsp_avg=63.166666666666664:scovhsp_max=63.6:scovhsp_min=62.4:scovhsp_std=0.6658328118479405:scovhsp_sum=189.5:send_avg=117.0:send_max=140.0:send_min=79.0:send_std=33.15116890850155:send_sum=351.0:sstart_avg=12.0:sstart_max=23.0:sstart_min=1.0:sstart_std=11.0:sstart_sum=36.0])0.003:1.3e-08[&&NHX:Sample_counter=rhizpot1--3||rhizpot2--4||rhizpot3--11:Type_counter=capture--18:besthit_avg=97.68125:besthit_max=100.0:besthit_min=75.8:besthit_std=6.6634544344506486:besthit_sum=1562.9:bitscore_avg=107.48125:bitscore_max=166.0:bitscore_min=96.7:bitscore_std=19.009443924884632:bitscore_sum=1719.7:capture_class_counter=c__Alphaproteobacteria--1||c__Gammaproteobacteria--16||c__Halobacteria--1:capture_domain_counter=d__Archaea--1||d__Bacteria--17:capture_family_counter=f__Acetobacteraceae--1||f__Burkholderiaceae--13||f__Methylomonadaceae--1||f__Natrialbaceae--1||f__Pseudomonadaceae--2:capture_genus_counter=g__Acidovorax--5||g__Gluconacetobacter--1||g__Methylomonas--1||g__Natronolimnobius--1||g__Pseudomonas--1||g__Pseudomonas_E--1||g__Ramlibacter--6||g__Rhodoferax--1||g__Variovorax--1:capture_order_counter=o__Acetobacterales--1||o__Burkholderiales--13||o__Halobacteriales--1||o__Methylococcales--1||o__Pseudomonadales--2:capture_phylum_counter=p__Halobacteriota--1||p__Proteobacteria--17:capture_species_counter=s__Acidovorax sp004210805--2||s__Acidovorax sp006715665--3||s__Gluconacetobacter takamatsuzukensis--1||s__Methylomonas sp000515215--1||s__Natronolimnobius baerhuensis--1||s__Pseudomonas nitroreducens_A--1||s__Pseudomonas_E sp004519405--1||s__Ramlibacter alkalitolerans--2||s__Ramlibacter sp000426125--1||s__Ramlibacter sp013087525--1||s__Ramlibacter sp016713005--2||s__Rhodoferax sp903823025--1||s__Variovorax paradoxus_A--1:evalue_avg=1.3421249999999999e-28:evalue_max=1.76e-27:evalue_min=1.69e-52:evalue_std=4.336616651645996e-28:evalue_sum=2.1473999999999998e-27:gapopen_avg=0.1875:gapopen_max=3.0:gapopen_min=0.0:gapopen_std=0.75:gapopen_sum=3.0:gtdb_class_counter=:gtdb_domain_counter=:gtdb_family_counter=:gtdb_genus_counter=:gtdb_order_counter=:gtdb_phylum_counter=:gtdb_species_counter=:heptad_counter=MCP-40H--18:lbd_counter=:length_avg=78.1875:length_max=132.0:length_min=68.0:length_std=20.252468985286708:length_sum=1251.0:mismatch_avg=1.75:mismatch_max=17.0:mismatch_min=0.0:mismatch_std=4.905778905196061:mismatch_sum=28.0:name=N196378:qcovhsp_avg=99.7125:qcovhsp_max=100.0:qcovhsp_min=97.1:qcovhsp_std=0.8155775050028472:qcovhsp_sum=1595.4:qend_avg=77.625:qend_max=133.0:qend_min=68.0:qend_std=18.90282165886:qend_sum=1242.0:qstart_avg=1.0625:qstart_max=2.0:qstart_min=1.0:qstart_std=0.25:qstart_sum=17.0:ref_name_counter=GB_GCA_002256925.1_protein.faa_NCGI01000165.1_1@PF00015_full_PFAM.310.417--14||GB_GCA_013693755.1_protein.faa_CP059256.1_675@PF00015_full_PFAM.562.751--1||RS_GCF_015831345.1_protein.faa_NZ_JADWYS010000001.1_3095@PF00015_full_PFAM.545.753--1:scovhsp_avg=65.79375000000002:scovhsp_max=66.4:scovhsp_min=62.4:scovhsp_std=1.325880210778236:scovhsp_sum=1052.7000000000003:send_avg=88.5625:send_max=140.0:send_min=79.0:send_std=18.590207995967482:send_sum=1417.0:sstart_avg=12.0:sstart_max=23.0:sstart_min=1.0:sstart_std=4.016632088371218:sstart_sum=192.0],((a8a33271-a240-47e8-81f3-e488c1b3a687_1@MCPsignal.270.336:5e-09[&&NHX:Sample=rhizpot3:Type=capture:besthit=100.0:bitscore=90.9:capture_class=c__Gammaproteobacteria:capture_domain=d__Bacteria:capture_family=f__Nitrosomonadaceae:capture_genus=g__Nitrosomonas:capture_order=o__Burkholderiales:capture_phylum=p__Proteobacteria:capture_species=s__Nitrosomonas sp900112825:evalue=3.11e-25:gapopen=0.0:heptad=MCP-40H:length=66.0:mismatch=0.0:qcovhsp=100.0:qend=66.0:qstart=1.0:ref_name=GB_GCA_002256925.1_protein.faa_NCGI01000165.1_1@PF00015_full_PFAM.310.417:scovhsp=61.7:send=76.0:sstart=11.0],52250ecd-373a-46a0-9e53-99421cf7d2aa_5@MCPsignal.235.306:0.0114915[&&NHX:Sample=rhizpot1:Type=capture:besthit=97.2:bitscore=98.6:capture_class=c__Gammaproteobacteria:capture_domain=d__Bacteria:capture_family=f__Pseudomonadaceae:capture_genus=g__Pseudomonas_E:capture_order=o__Pseudomonadales:capture_phylum=p__Proteobacteria:capture_species=s__Pseudomonas_E sp002113165:evalue=3.46e-28:gapopen=0.0:heptad=MCP-40H:length=71.0:mismatch=2.0:qcovhsp=100.0:qend=71.0:qstart=1.0:ref_name=GB_GCA_002256925.1_protein.faa_NCGI01000165.1_1@PF00015_full_PFAM.310.417:scovhsp=66.4:send=76.0:sstart=6.0])0:5e-09[&&NHX:Sample_counter=rhizpot1--1||rhizpot3--1:Type_counter=capture--2:besthit_avg=98.6:besthit_max=100.0:besthit_min=97.2:besthit_std=1.979898987322331:besthit_sum=197.2:bitscore_avg=94.75:bitscore_max=98.6:bitscore_min=90.9:bitscore_std=5.444722215136408:bitscore_sum=189.5:capture_class_counter=c__Gammaproteobacteria--2:capture_domain_counter=d__Bacteria--2:capture_family_counter=f__Nitrosomonadaceae--1||f__Pseudomonadaceae--1:capture_genus_counter=g__Nitrosomonas--1||g__Pseudomonas_E--1:capture_order_counter=o__Burkholderiales--1||o__Pseudomonadales--1:capture_phylum_counter=p__Proteobacteria--2:capture_species_counter=s__Nitrosomonas sp900112825--1||s__Pseudomonas_E sp002113165--1:evalue_avg=1.55673e-25:evalue_max=3.11e-25:evalue_min=3.46e-28:evalue_std=2.196655500027257e-25:evalue_sum=3.11346e-25:gapopen_avg=0.0:gapopen_max=0.0:gapopen_min=0.0:gapopen_std=0.0:gapopen_sum=0.0:gtdb_class_counter=:gtdb_domain_counter=:gtdb_family_counter=:gtdb_genus_counter=:gtdb_order_counter=:gtdb_phylum_counter=:gtdb_species_counter=:heptad_counter=MCP-40H--2:lbd_counter=:length_avg=68.5:length_max=71.0:length_min=66.0:length_std=3.5355339059327378:length_sum=137.0:mismatch_avg=1.0:mismatch_max=2.0:mismatch_min=0.0:mismatch_std=1.4142135623730951:mismatch_sum=2.0:name=N196381:qcovhsp_avg=100.0:qcovhsp_max=100.0:qcovhsp_min=100.0:qcovhsp_std=0.0:qcovhsp_sum=200.0:qend_avg=68.5:qend_max=71.0:qend_min=66.0:qend_std=3.5355339059327378:qend_sum=137.0:qstart_avg=1.0:qstart_max=1.0:qstart_min=1.0:qstart_std=0.0:qstart_sum=2.0:ref_name_counter=GB_GCA_002256925.1_protein.faa_NCGI01000165.1_1@PF00015_full_PFAM.310.417--2:scovhsp_avg=64.05000000000001:scovhsp_max=66.4:scovhsp_min=61.7:scovhsp_std=3.3234018715767752:scovhsp_sum=128.10000000000002:send_avg=76.0:send_max=76.0:send_min=76.0:send_std=0.0:send_sum=152.0:sstart_avg=8.5:sstart_max=11.0:sstart_min=6.0:sstart_std=3.5355339059327378:sstart_sum=17.0],((0ff6ef8b-9c38-4745-826c-599014d16c8c_6@MCPsignal.105.182:5e-09[&&NHX:Sample=rhizpot3:Type=capture:capture_class=c__Gammaproteobacteria:capture_domain=d__Bacteria:capture_family=f__Burkholderiaceae:capture_genus=g__Ramlibacter:capture_order=o__Burkholderiales:capture_phylum=p__Proteobacteria:capture_species=s__Ramlibacter sp016213325:heptad=MCP-40H],(7604c49b-1735-45b8-bd47-eb1f749fbefb_1@MCPsignal.40.121:5e-09[&&NHX:Sample=rhizpot1:Type=capture:capture_class=c__Gammaproteobacteria:capture_domain=d__Bacteria:capture_family=f__Pseudomonadaceae:capture_genus=g__Pseudomonas_E:capture_order=o__Pseudomonadales:capture_phylum=p__Proteobacteria:capture_species=s__Pseudomonas_E sp002286815:heptad=MCP-40H],(3f27709e-0778-49af-9ab0-8fc9e2b78545_1@MCPsignal.129.215:0.0382808[&&NHX:Sample=rhizpot3:Type=capture:capture_class=c__Magnetococcia:capture_domain=d__Bacteria:capture_family=f__JADGAQ01:capture_genus=g__JADGAQ01:capture_order=o__Magnetococcales:capture_phylum=p__Proteobacteria:capture_species=s__JADGAQ01 sp015231925:heptad=MCP-40H],fd8ce17e-2ec2-4b75-a26b-53fa0190f2d8_1@MCPsignal.517.654:5e-09[&&NHX:Sample=rhiztom2:Type=capture:besthit=89.9:bitscore=211.0:capture_class=c__Gammaproteobacteria:capture_domain=d__Bacteria:capture_family=f__Oleiphilaceae:capture_genus=g__Marinobacter:capture_order=o__Pseudomonadales:capture_phylum=p__Proteobacteria:capture_species=s__Marinobacter vulgaris:evalue=1.15e-70:gapopen=1.0:heptad=MCP-40H:length=138.0:mismatch=13.0:qcovhsp=100.0:qend=137.0:qstart=1.0:ref_name=GB_GCA_013693755.1_protein.faa_CP059256.1_675@PF00015_full_PFAM.562.751:scovhsp=73.0:send=164.0:sstart=27.0])0:5e-09[&&NHX:Sample_counter=rhizpot3--1||rhiztom2--1:Type_counter=capture--2:besthit_avg=89.9:besthit_max=89.9:besthit_min=89.9:besthit_std=0:besthit_sum=89.9:bitscore_avg=211.0:bitscore_max=211.0:bitscore_min=211.0:bitscore_std=0:bitscore_sum=211.0:capture_class_counter=c__Gammaproteobacteria--1||c__Magnetococcia--1:capture_domain_counter=d__Bacteria--2:capture_family_counter=f__JADGAQ01--1||f__Oleiphilaceae--1:capture_genus_counter=g__JADGAQ01--1||g__Marinobacter--1:capture_order_counter=o__Magnetococcales--1||o__Pseudomonadales--1:capture_phylum_counter=p__Proteobacteria--2:capture_species_counter=s__JADGAQ01 sp015231925--1||s__Marinobacter vulgaris--1:evalue_avg=1.15e-70:evalue_max=1.15e-70:evalue_min=1.15e-70:evalue_std=0:evalue_sum=1.15e-70:gapopen_avg=1.0:gapopen_max=1.0:gapopen_min=1.0:gapopen_std=0:gapopen_sum=1.0:gtdb_class_counter=:gtdb_domain_counter=:gtdb_family_counter=:gtdb_genus_counter=:gtdb_order_counter=:gtdb_phylum_counter=:gtdb_species_counter=:heptad_counter=MCP-40H--2:lbd_counter=:length_avg=138.0:length_max=138.0:length_min=138.0:length_std=0:length_sum=138.0:mismatch_avg=13.0:mismatch_max=13.0:mismatch_min=13.0:mismatch_std=0:mismatch_sum=13.0:name=N196386:qcovhsp_avg=100.0:qcovhsp_max=100.0:qcovhsp_min=100.0:qcovhsp_std=0:qcovhsp_sum=100.0:qend_avg=137.0:qend_max=137.0:qend_min=137.0:qend_std=0:qend_sum=137.0:qstart_avg=1.0:qstart_max=1.0:qstart_min=1.0:qstart_std=0:qstart_sum=1.0:ref_name_counter=GB_GCA_013693755.1_protein.faa_CP059256.1_675@PF00015_full_PFAM.562.751--1:scovhsp_avg=73.0:scovhsp_max=73.0:scovhsp_min=73.0:scovhsp_std=0:scovhsp_sum=73.0:send_avg=164.0:send_max=164.0:send_min=164.0:send_std=0:send_sum=164.0:sstart_avg=27.0:sstart_max=27.0:sstart_min=27.0:sstart_std=0:sstart_sum=27.0])0.96:0.0404112[&&NHX:Sample_counter=rhizpot1--1||rhizpot3--1||rhiztom2--1:Type_counter=capture--3:besthit_avg=89.9:besthit_max=89.9:besthit_min=89.9:besthit_std=0:besthit_sum=89.9:bitscore_avg=211.0:bitscore_max=211.0:bitscore_min=211.0:bitscore_std=0:bitscore_sum=211.0:capture_class_counter=c__Gammaproteobacteria--2||c__Magnetococcia--1:capture_domain_counter=d__Bacteria--3:capture_family_counter=f__JADGAQ01--1||f__Oleiphilaceae--1||f__Pseudomonadaceae--1:capture_genus_counter=g__JADGAQ01--1||g__Marinobacter--1||g__Pseudomonas_E--1:capture_order_counter=o__Magnetococcales--1||o__Pseudomonadales--2:capture_phylum_counter=p__Proteobacteria--3:capture_species_counter=s__JADGAQ01 sp015231925--1||s__Marinobacter vulgaris--1||s__Pseudomonas_E sp002286815--1:evalue_avg=1.15e-70:evalue_max=1.15e-70:evalue_min=1.15e-70:evalue_std=0:evalue_sum=1.15e-70:gapopen_avg=1.0:gapopen_max=1.0:gapopen_min=1.0:gapopen_std=0:gapopen_sum=1.0:gtdb_class_counter=:gtdb_domain_counter=:gtdb_family_counter=:gtdb_genus_counter=:gtdb_order_counter=:gtdb_phylum_counter=:gtdb_species_counter=:heptad_counter=MCP-40H--3:lbd_counter=:length_avg=138.0:length_max=138.0:length_min=138.0:length_std=0:length_sum=138.0:mismatch_avg=13.0:mismatch_max=13.0:mismatch_min=13.0:mismatch_std=0:mismatch_sum=13.0:name=N196387:qcovhsp_avg=100.0:qcovhsp_max=100.0:qcovhsp_min=100.0:qcovhsp_std=0:qcovhsp_sum=100.0:qend_avg=137.0:qend_max=137.0:qend_min=137.0:qend_std=0:qend_sum=137.0:qstart_avg=1.0:qstart_max=1.0:qstart_min=1.0:qstart_std=0:qstart_sum=1.0:ref_name_counter=GB_GCA_013693755.1_protein.faa_CP059256.1_675@PF00015_full_PFAM.562.751--1:scovhsp_avg=73.0:scovhsp_max=73.0:scovhsp_min=73.0:scovhsp_std=0:scovhsp_sum=73.0:send_avg=164.0:send_max=164.0:send_min=164.0:send_std=0:send_sum=164.0:sstart_avg=27.0:sstart_max=27.0:sstart_min=27.0:sstart_std=0:sstart_sum=27.0])0:5e-09[&&NHX:Sample_counter=rhizpot1--1||rhizpot3--2||rhiztom2--1:Type_counter=capture--4:besthit_avg=89.9:besthit_max=89.9:besthit_min=89.9:besthit_std=0:besthit_sum=89.9:bitscore_avg=211.0:bitscore_max=211.0:bitscore_min=211.0:bitscore_std=0:bitscore_sum=211.0:capture_class_counter=c__Gammaproteobacteria--3||c__Magnetococcia--1:capture_domain_counter=d__Bacteria--4:capture_family_counter=f__Burkholderiaceae--1||f__JADGAQ01--1||f__Oleiphilaceae--1||f__Pseudomonadaceae--1:capture_genus_counter=g__JADGAQ01--1||g__Marinobacter--1||g__Pseudomonas_E--1||g__Ramlibacter--1:capture_order_counter=o__Burkholderiales--1||o__Magnetococcales--1||o__Pseudomonadales--2:capture_phylum_counter=p__Proteobacteria--4:capture_species_counter=s__JADGAQ01 sp015231925--1||s__Marinobacter vulgaris--1||s__Pseudomonas_E sp002286815--1||s__Ramlibacter sp016213325--1:evalue_avg=1.15e-70:evalue_max=1.15e-70:evalue_min=1.15e-70:evalue_std=0:evalue_sum=1.15e-70:gapopen_avg=1.0:gapopen_max=1.0:gapopen_min=1.0:gapopen_std=0:gapopen_sum=1.0:gtdb_class_counter=:gtdb_domain_counter=:gtdb_family_counter=:gtdb_genus_counter=:gtdb_order_counter=:gtdb_phylum_counter=:gtdb_species_counter=:heptad_counter=MCP-40H--4:lbd_counter=:length_avg=138.0:length_max=138.0:length_min=138.0:length_std=0:length_sum=138.0:mismatch_avg=13.0:mismatch_max=13.0:mismatch_min=13.0:mismatch_std=0:mismatch_sum=13.0:name=N196388:qcovhsp_avg=100.0:qcovhsp_max=100.0:qcovhsp_min=100.0:qcovhsp_std=0:qcovhsp_sum=100.0:qend_avg=137.0:qend_max=137.0:qend_min=137.0:qend_std=0:qend_sum=137.0:qstart_avg=1.0:qstart_max=1.0:qstart_min=1.0:qstart_std=0:qstart_sum=1.0:ref_name_counter=GB_GCA_013693755.1_protein.faa_CP059256.1_675@PF00015_full_PFAM.562.751--1:scovhsp_avg=73.0:scovhsp_max=73.0:scovhsp_min=73.0:scovhsp_std=0:scovhsp_sum=73.0:send_avg=164.0:send_max=164.0:send_min=164.0:send_std=0:send_sum=164.0:sstart_avg=27.0:sstart_max=27.0:sstart_min=27.0:sstart_std=0:sstart_sum=27.0],c67b2d6c-5a55-4338-91b9-dc6842b0a5a2_4@MCPsignal.105.191:5e-09[&&NHX:Sample=rhizpot3:Type=capture:capture_class=c__Gammaproteobacteria:capture_domain=d__Bacteria:capture_family=f__Burkholderiaceae:capture_genus=g__Ramlibacter:capture_order=o__Burkholderiales:capture_phylum=p__Proteobacteria:capture_species=s__Ramlibacter sp016213325:heptad=MCP-40H])0.507:5e-09[&&NHX:Sample_counter=rhizpot1--1||rhizpot3--3||rhiztom2--1:Type_counter=capture--5:besthit_avg=89.9:besthit_max=89.9:besthit_min=89.9:besthit_std=0:besthit_sum=89.9:bitscore_avg=211.0:bitscore_max=211.0:bitscore_min=211.0:bitscore_std=0:bitscore_sum=211.0:capture_class_counter=c__Gammaproteobacteria--4||c__Magnetococcia--1:capture_domain_counter=d__Bacteria--5:capture_family_counter=f__Burkholderiaceae--2||f__JADGAQ01--1||f__Oleiphilaceae--1||f__Pseudomonadaceae--1:capture_genus_counter=g__JADGAQ01--1||g__Marinobacter--1||g__Pseudomonas_E--1||g__Ramlibacter--2:capture_order_counter=o__Burkholderiales--2||o__Magnetococcales--1||o__Pseudomonadales--2:capture_phylum_counter=p__Proteobacteria--5:capture_species_counter=s__JADGAQ01 sp015231925--1||s__Marinobacter vulgaris--1||s__Pseudomonas_E sp002286815--1||s__Ramlibacter sp016213325--2:evalue_avg=1.15e-70:evalue_max=1.15e-70:evalue_min=1.15e-70:evalue_std=0:evalue_sum=1.15e-70:gapopen_avg=1.0:gapopen_max=1.0:gapopen_min=1.0:gapopen_std=0:gapopen_sum=1.0:gtdb_class_counter=:gtdb_domain_counter=:gtdb_family_counter=:gtdb_genus_counter=:gtdb_order_counter=:gtdb_phylum_counter=:gtdb_species_counter=:heptad_counter=MCP-40H--5:lbd_counter=:length_avg=138.0:length_max=138.0:length_min=138.0:length_std=0:length_sum=138.0:mismatch_avg=13.0:mismatch_max=13.0:mismatch_min=13.0:mismatch_std=0:mismatch_sum=13.0:name=N196390:qcovhsp_avg=100.0:qcovhsp_max=100.0:qcovhsp_min=100.0:qcovhsp_std=0:qcovhsp_sum=100.0:qend_avg=137.0:qend_max=137.0:qend_min=137.0:qend_std=0:qend_sum=137.0:qstart_avg=1.0:qstart_max=1.0:qstart_min=1.0:qstart_std=0:qstart_sum=1.0:ref_name_counter=GB_GCA_013693755.1_protein.faa_CP059256.1_675@PF00015_full_PFAM.562.751--1:scovhsp_avg=73.0:scovhsp_max=73.0:scovhsp_min=73.0:scovhsp_std=0:scovhsp_sum=73.0:send_avg=164.0:send_max=164.0:send_min=164.0:send_std=0:send_sum=164.0:sstart_avg=27.0:sstart_max=27.0:sstart_min=27.0:sstart_std=0:sstart_sum=27.0])0.023:0.0130757[&&NHX:Sample_counter=rhizpot1--2||rhizpot3--4||rhiztom2--1:Type_counter=capture--7:besthit_avg=95.7:besthit_max=100.0:besthit_min=89.9:besthit_std=5.214403129793474:besthit_sum=287.1:bitscore_avg=133.5:bitscore_max=211.0:bitscore_min=90.9:bitscore_std=67.22730100189952:bitscore_sum=400.5:capture_class_counter=c__Gammaproteobacteria--6||c__Magnetococcia--1:capture_domain_counter=d__Bacteria--7:capture_family_counter=f__Burkholderiaceae--2||f__JADGAQ01--1||f__Nitrosomonadaceae--1||f__Oleiphilaceae--1||f__Pseudomonadaceae--2:capture_genus_counter=g__JADGAQ01--1||g__Marinobacter--1||g__Nitrosomonas--1||g__Pseudomonas_E--2||g__Ramlibacter--2:capture_order_counter=o__Burkholderiales--3||o__Magnetococcales--1||o__Pseudomonadales--3:capture_phylum_counter=p__Proteobacteria--7:capture_species_counter=s__JADGAQ01 sp015231925--1||s__Marinobacter vulgaris--1||s__Nitrosomonas sp900112825--1||s__Pseudomonas_E sp002113165--1||s__Pseudomonas_E sp002286815--1||s__Ramlibacter sp016213325--2:evalue_avg=1.03782e-25:evalue_max=3.11e-25:evalue_min=1.15e-70:evalue_std=1.7945613550948878e-25:evalue_sum=3.11346e-25:gapopen_avg=0.3333333333333333:gapopen_max=1.0:gapopen_min=0.0:gapopen_std=0.5773502691896258:gapopen_sum=1.0:gtdb_class_counter=:gtdb_domain_counter=:gtdb_family_counter=:gtdb_genus_counter=:gtdb_order_counter=:gtdb_phylum_counter=:gtdb_species_counter=:heptad_counter=MCP-40H--7:lbd_counter=:length_avg=91.66666666666667:length_max=138.0:length_min=66.0:length_std=40.20364825899925:length_sum=275.0:mismatch_avg=5.0:mismatch_max=13.0:mismatch_min=0.0:mismatch_std=7.0:mismatch_sum=15.0:name=N196391:qcovhsp_avg=100.0:qcovhsp_max=100.0:qcovhsp_min=100.0:qcovhsp_std=0.0:qcovhsp_sum=300.0:qend_avg=91.33333333333333:qend_max=137.0:qend_min=66.0:qend_std=39.62743157628732:qend_sum=274.0:qstart_avg=1.0:qstart_max=1.0:qstart_min=1.0:qstart_std=0.0:qstart_sum=3.0:ref_name_counter=GB_GCA_002256925.1_protein.faa_NCGI01000165.1_1@PF00015_full_PFAM.310.417--2||GB_GCA_013693755.1_protein.faa_CP059256.1_675@PF00015_full_PFAM.562.751--1:scovhsp_avg=67.03333333333333:scovhsp_max=73.0:scovhsp_min=61.7:scovhsp_std=5.676559991168358:scovhsp_sum=201.1:send_avg=105.33333333333333:send_max=164.0:send_min=76.0:send_std=50.80682368868707:send_sum=316.0:sstart_avg=14.666666666666666:sstart_max=27.0:sstart_min=6.0:sstart_std=10.969655114602888:sstart_sum=44.0])0:0.00535412[&&NHX:Sample_counter=rhizpot1--5||rhizpot2--4||rhizpot3--15||rhiztom2--1:Type_counter=capture--25:besthit_avg=97.36842105263158:besthit_max=100.0:besthit_min=75.8:besthit_std=6.369724626140874:besthit_sum=1850.0:bitscore_avg=111.58947368421052:bitscore_max=211.0:bitscore_min=90.9:bitscore_std=29.971892290700968:bitscore_sum=2120.2:capture_class_counter=c__Alphaproteobacteria--1||c__Gammaproteobacteria--22||c__Halobacteria--1||c__Magnetococcia--1:capture_domain_counter=d__Archaea--1||d__Bacteria--24:capture_family_counter=f__Acetobacteraceae--1||f__Burkholderiaceae--15||f__JADGAQ01--1||f__Methylomonadaceae--1||f__Natrialbaceae--1||f__Nitrosomonadaceae--1||f__Oleiphilaceae--1||f__Pseudomonadaceae--4:capture_genus_counter=g__Acidovorax--5||g__Gluconacetobacter--1||g__JADGAQ01--1||g__Marinobacter--1||g__Methylomonas--1||g__Natronolimnobius--1||g__Nitrosomonas--1||g__Pseudomonas--1||g__Pseudomonas_E--3||g__Ramlibacter--8||g__Rhodoferax--1||g__Variovorax--1:capture_order_counter=o__Acetobacterales--1||o__Burkholderiales--16||o__Halobacteriales--1||o__Magnetococcales--1||o__Methylococcales--1||o__Pseudomonadales--5:capture_phylum_counter=p__Halobacteriota--1||p__Proteobacteria--24:capture_species_counter=s__Acidovorax sp004210805--2||s__Acidovorax sp006715665--3||s__Gluconacetobacter takamatsuzukensis--1||s__JADGAQ01 sp015231925--1||s__Marinobacter vulgaris--1||s__Methylomonas sp000515215--1||s__Natronolimnobius baerhuensis--1||s__Nitrosomonas sp900112825--1||s__Pseudomonas nitroreducens_A--1||s__Pseudomonas_E sp002113165--1||s__Pseudomonas_E sp002286815--1||s__Pseudomonas_E sp004519405--1||s__Ramlibacter alkalitolerans--2||s__Ramlibacter sp000426125--1||s__Ramlibacter sp013087525--1||s__Ramlibacter sp016213325--2||s__Ramlibacter sp016713005--2||s__Rhodoferax sp903823025--1||s__Variovorax paradoxus_A--1:evalue_avg=1.649965263157895e-26:evalue_max=3.11e-25:evalue_min=1.15e-70:evalue_std=7.131763715871074e-26:evalue_sum=3.1349340000000005e-25:gapopen_avg=0.21052631578947367:gapopen_max=3.0:gapopen_min=0.0:gapopen_std=0.7132825035177587:gapopen_sum=4.0:gtdb_class_counter=:gtdb_domain_counter=:gtdb_family_counter=:gtdb_genus_counter=:gtdb_order_counter=:gtdb_phylum_counter=:gtdb_species_counter=:heptad_counter=MCP-40H--25:lbd_counter=:length_avg=80.3157894736842:length_max=138.0:length_min=66.0:length_std=23.385780654964357:length_sum=1526.0:mismatch_avg=2.263157894736842:mismatch_max=17.0:mismatch_min=0.0:mismatch_std=5.194463989705856:mismatch_sum=43.0:name=N196392:qcovhsp_avg=99.7578947368421:qcovhsp_max=100.0:qcovhsp_min=97.1:qcovhsp_std=0.7522675273787511:qcovhsp_sum=1895.3999999999999:qend_avg=79.78947368421052:qend_max=137.0:qend_min=66.0:qend_std=22.32979809673468:qend_sum=1516.0:qstart_avg=1.0526315789473684:qstart_max=2.0:qstart_min=1.0:qstart_std=0.22941573387056174:qstart_sum=20.0:ref_name_counter=GB_GCA_002256925.1_protein.faa_NCGI01000165.1_1@PF00015_full_PFAM.310.417--16||GB_GCA_013693755.1_protein.faa_CP059256.1_675@PF00015_full_PFAM.562.751--2||RS_GCF_015831345.1_protein.faa_NZ_JADWYS010000001.1_3095@PF00015_full_PFAM.545.753--1:scovhsp_avg=65.98947368421055:scovhsp_max=73.0:scovhsp_min=61.7:scovhsp_std=2.293685713441749:scovhsp_sum=1253.8000000000004:send_avg=91.21052631578948:send_max=164.0:send_min=76.0:send_std=24.784804814797358:send_sum=1733.0:sstart_avg=12.421052631578947:sstart_max=27.0:sstart_min=1.0:sstart_std=5.273790429764537:sstart_sum=236.0],3f88a811-345b-505d-853f-6eb16a522302_4@MCPsignal.337.423:0.0193263[&&NHX:Sample=rhizpot1:Type=capture:capture_class=c__Gammaproteobacteria:capture_domain=d__Bacteria:capture_family=f__Burkholderiaceae:capture_genus=g__Thiomonas:capture_order=o__Burkholderiales:capture_phylum=p__Proteobacteria:capture_species=s__Thiomonas sp000377645:heptad=MCP-40H])0:5e-09[&&NHX:Sample_counter=rhizpot1--6||rhizpot2--4||rhizpot3--15||rhiztom2--1:Type_counter=capture--26:besthit_avg=97.36842105263158:besthit_max=100.0:besthit_min=75.8:besthit_std=6.369724626140874:besthit_sum=1850.0:bitscore_avg=111.58947368421052:bitscore_max=211.0:bitscore_min=90.9:bitscore_std=29.971892290700968:bitscore_sum=2120.2:capture_class_counter=c__Alphaproteobacteria--1||c__Gammaproteobacteria--23||c__Halobacteria--1||c__Magnetococcia--1:capture_domain_counter=d__Archaea--1||d__Bacteria--25:capture_family_counter=f__Acetobacteraceae--1||f__Burkholderiaceae--16||f__JADGAQ01--1||f__Methylomonadaceae--1||f__Natrialbaceae--1||f__Nitrosomonadaceae--1||f__Oleiphilaceae--1||f__Pseudomonadaceae--4:capture_genus_counter=g__Acidovorax--5||g__Gluconacetobacter--1||g__JADGAQ01--1||g__Marinobacter--1||g__Methylomonas--1||g__Natronolimnobius--1||g__Nitrosomonas--1||g__Pseudomonas--1||g__Pseudomonas_E--3||g__Ramlibacter--8||g__Rhodoferax--1||g__Thiomonas--1||g__Variovorax--1:capture_order_counter=o__Acetobacterales--1||o__Burkholderiales--17||o__Halobacteriales--1||o__Magnetococcales--1||o__Methylococcales--1||o__Pseudomonadales--5:capture_phylum_counter=p__Halobacteriota--1||p__Proteobacteria--25:capture_species_counter=s__Acidovorax sp004210805--2||s__Acidovorax sp006715665--3||s__Gluconacetobacter takamatsuzukensis--1||s__JADGAQ01 sp015231925--1||s__Marinobacter vulgaris--1||s__Methylomonas sp000515215--1||s__Natronolimnobius baerhuensis--1||s__Nitrosomonas sp900112825--1||s__Pseudomonas nitroreducens_A--1||s__Pseudomonas_E sp002113165--1||s__Pseudomonas_E sp002286815--1||s__Pseudomonas_E sp004519405--1||s__Ramlibacter alkalitolerans--2||s__Ramlibacter sp000426125--1||s__Ramlibacter sp013087525--1||s__Ramlibacter sp016213325--2||s__Ramlibacter sp016713005--2||s__Rhodoferax sp903823025--1||s__Thiomonas sp000377645--1||s__Variovorax paradoxus_A--1:evalue_avg=1.649965263157895e-26:evalue_max=3.11e-25:evalue_min=1.15e-70:evalue_std=7.131763715871074e-26:evalue_sum=3.1349340000000005e-25:gapopen_avg=0.21052631578947367:gapopen_max=3.0:gapopen_min=0.0:gapopen_std=0.7132825035177587:gapopen_sum=4.0:gtdb_class_counter=:gtdb_domain_counter=:gtdb_family_counter=:gtdb_genus_counter=:gtdb_order_counter=:gtdb_phylum_counter=:gtdb_species_counter=:heptad_counter=MCP-40H--26:lbd_counter=:length_avg=80.3157894736842:length_max=138.0:length_min=66.0:length_std=23.385780654964357:length_sum=1526.0:mismatch_avg=2.263157894736842:mismatch_max=17.0:mismatch_min=0.0:mismatch_std=5.194463989705856:mismatch_sum=43.0:name=N196394:qcovhsp_avg=99.7578947368421:qcovhsp_max=100.0:qcovhsp_min=97.1:qcovhsp_std=0.7522675273787511:qcovhsp_sum=1895.3999999999999:qend_avg=79.78947368421052:qend_max=137.0:qend_min=66.0:qend_std=22.32979809673468:qend_sum=1516.0:qstart_avg=1.0526315789473684:qstart_max=2.0:qstart_min=1.0:qstart_std=0.22941573387056174:qstart_sum=20.0:ref_name_counter=GB_GCA_002256925.1_protein.faa_NCGI01000165.1_1@PF00015_full_PFAM.310.417--16||GB_GCA_013693755.1_protein.faa_CP059256.1_675@PF00015_full_PFAM.562.751--2||RS_GCF_015831345.1_protein.faa_NZ_JADWYS010000001.1_3095@PF00015_full_PFAM.545.753--1:scovhsp_avg=65.98947368421055:scovhsp_max=73.0:scovhsp_min=61.7:scovhsp_std=2.293685713441749:scovhsp_sum=1253.8000000000004:send_avg=91.21052631578948:send_max=164.0:send_min=76.0:send_std=24.784804814797358:send_sum=1733.0:sstart_avg=12.421052631578947:sstart_max=27.0:sstart_min=1.0:sstart_std=5.273790429764537:sstart_sum=236.0])0.205:0.00103555[&&NHX:Sample_counter=rhizpot1--934||rhizpot2--216||rhizpot3--885||rhiztom1--401||rhiztom2--272||rhiztom3--582:Type_counter=GTDB--487||capture--3290:besthit_avg=95.98090358639963:besthit_max=100.0:besthit_min=57.3:besthit_std=4.467251503533902:besthit_sum=206071.0:bitscore_avg=217.3895668374476:bitscore_max=291.0:bitscore_min=71.2:bitscore_std=46.67953848614185:bitscore_sum=466735.4:capture_class_counter=c__Acidobacteriae--8||c__Actinomycetia--32||c__Alphaproteobacteria--113||c__Anaeroferrophillalia--4||c__Anaerolineae--15||c__B129-G9--1||c__BMS3BBIN04--1||c__Bacilli--22||c__Bdellovibrionia--1||c__Bdellovibrionia_A--6||c__Chitinivibrionia--1||c__Clostridia--25||c__Cyanobacteriia--23||c__Deferribacteres--2||c__Desulfitobacteriia--1||c__Desulfobulbia--2||c__Desulfomonilia--1||c__Desulfotomaculia--2||c__Desulfovibrionia--44||c__Desulfuromonadia--91||c__Dormibacteria--1||c__Fimbriimonadia--2||c__GWC2-55-46--2||c__Gammaproteobacteria--2405||c__Gemmatimonadetes--16||c__Geothermincolia--5||c__Halobacteria--103||c__Holophagae--174||c__Ktedonobacteria--1||c__Magnetococcia--14||c__Methylomirabilia--1||c__Myxococcia--61||c__Negativicutes--3||c__Nitrospiria--1||c__Phycisphaerae--13||c__Planctomycetia--21||c__Polyangia--21||c__QNDG01--5||c__Spirochaetia--8||c__Sumerlaeia--8||c__Syntrophia--1||c__Thermincolia--1||c__Thermodesulfovibrionia--1||c__Thermotogae--1||c__UBA10988--1||c__UBA12135--1||c__UBA6099--1||c__UBA6191--2||c__UBA7883--1||c__UBA9217--7||c__Verrucomicrobiae--11||c__Vicinamibacteria--2:capture_domain_counter=d__Archaea--103||d__Bacteria--3187:capture_family_counter=f__40CM-4-68-19--2||f__Acetobacteraceae--10||f__Acidaminobacteraceae--1||f__Acidobacteriaceae--3||f__Acutalibacteraceae--3||f__Aeromonadaceae--5||f__Alicyclobacillaceae--1||f__Alteromonadaceae--7||f__Anaeroferrophillaceae--4||f__Anaeromyxobacteraceae--22||f__Anoxymicrobiaceae--2||f__Aquaspirillaceae--1||f__Aquisalimonadaceae--1||f__Azospirillaceae--10||f__B129-G9--1||f__B4-G1--13||f__BMS3BBIN04--1||f__Bacillaceae--6||f__Bdellovibrionaceae--1||f__Beijerinckiaceae--19||f__Brevibacillaceae--1||f__Bryobacteraceae--5||f__Burkholderiaceae--2084||f__CAIOGM01--6||f__CAIPTA01--5||f__Casimicrobiaceae--1||f__Cellulomonadaceae--1||f__Cellvibrionaceae--2||f__Chitinimonadaceae--4||f__Chitinispirillaceae--1||f__Chromatiaceae--2||f__Chromobacteriaceae--6||f__Competibacteraceae--1||f__Cryptosporangiaceae--1||f__DC0425bin3--1||f__DRMK01--1||f__DSM-6294--2||f__DSWB01--1||f__Denitrovibrionaceae--2||f__Desulfallaceae--1||f__Desulfocapsaceae--1||f__Desulfovibrionaceae--44||f__Desulfurivibrionaceae--1||f__Devosiaceae--1||f__Elainellaceae--9||f__Enterobacteriaceae--43||f__EnvOPS12--1||f__Fen-1342--12||f__Ferrovibrionaceae--2||f__Fimbriimonadaceae--2||f__GM7GCV1--1||f__GWC2-71-9--15||f__Ga0077523--3||f__Gemmataceae--1||f__Geobacteraceae--57||f__Geodermatophilaceae--1||f__Geothermincolaceae--2||f__Haladaptataceae--5||f__Haloarculaceae--12||f__Haloferacaceae--12||f__Halomonadaceae--9||f__Heliobacteriaceae--1||f__Holophagaceae--174||f__Hyphomicrobiaceae--1||f__JABMRT01--5||f__JACPQR01--1||f__JACPRK01--2||f__JACRGQ01--1||f__JADFCT01--8||f__JADFZT01--1||f__JADGAQ01--5||f__JADGCL01--1||f__JAEUJZ01--18||f__JAFLEE01--1||f__JdFR-85--1||f__Ktedonobacteraceae--1||f__Lachnospiraceae--20||f__Longimicrobiaceae--1||f__MWEM01--1||f__Magnetaquicoccaceae--4||f__Magnetospirillaceae--1||f__Maricaulaceae--2||f__Marinomonadaceae--2||f__Methylomirabilaceae--1||f__Methylomonadaceae--2||f__Methylophagaceae--1||f__Methylopilaceae--1||f__Micromonosporaceae--29||f__Myxococcaceae--37||f__Natrialbaceae--73||f__Natronospirillaceae--2||f__Neiellaceae--1||f__Nevskiaceae--3||f__Nitrincolaceae--3||f__Nitrosomonadaceae--3||f__Nitrospiraceae--1||f__Nostocaceae--1||f__OUC007--1||f__Oleiphilaceae--20||f__Opitutaceae--11||f__Paenibacillaceae--13||f__Parvularculaceae--1||f__Phormidesmiaceae--6||f__Pirellulaceae--10||f__Planctomycetaceae--8||f__Pleomorphomonadaceae--1||f__Polyangiaceae--2||f__Prochlorotrichaceae--4||f__Pseudomonadaceae--142||f__Pseudopelobacteraceae--22||f__QS-9-68-17--1||f__RBG-13-55-18--1||f__Rhizobiaceae--3||f__Rhodanobacteraceae--7||f__Rhodobacteraceae--13||f__Rhodocyclaceae--6||f__Ruminococcaceae--1||f__S144-34--7||f__SCQA01--2||f__SG8-4--1||f__SZUA-401--4||f__SZUA-540--1||f__Selenomonadaceae--3||f__Smithellaceae--1||f__Sphingomonadaceae--21||f__Spirochaetaceae_B--1||f__Syntrophotaleaceae--1||f__Thermoguttaceae--1||f__Thermosynechococcaceae--3||f__Thiotrichaceae--2||f__Tistrellaceae--2||f__Treponemataceae--7||f__Tumebacillaceae--1||f__UBA1018--1||f__UBA1062--1||f__UBA10988--1||f__UBA1268--1||f__UBA2595--1||f__UBA2999--2||f__UBA6663--1||f__UBA8260--1||f__UBA8363--2||f__UBA9217--7||f__UBA9220--3||f__VENG01--1||f__Vibrionaceae--4||f__Xanthobacteraceae--25||f__Xanthomonadaceae--23:capture_genus_counter=g__14-2--3||g__20CM-4-69-16--11||g__40CM-2-70-7--1||g__40CM-4-68-19--2||g__AAP99--8||g__AG12--1||g__AWTP1-13--1||g__Abyssibacter--1||g__Acaryochloris--3||g__Acetatifactor--7||g__Acetobacter--7||g__Achromobacter--5||g__Acidobacterium_A--1||g__Acidovorax--712||g__Acidovorax_A--17||g__Actinoplanes--29||g__Acutalibacter--3||g__Aeromonas--4||g__Albitalea--6||g__Alicycliphilus--9||g__Alicyclobacillus_A--1||g__Alteromonas--2||g__Aminidesulfovibrio--9||g__Anaeromyxobacter--20||g__Anoxymicrobium--1||g__Aquabacterium--6||g__Aquisalimonas--1||g__Aquitalea--3||g__Archangium--20||g__Archangium_A--1||g__Arenimonas--13||g__Aureimonas--2||g__Azonexus--2||g__Azospirillum--5||g__B129-G9--1||g__BAIKAL-G1-2R--1||g__BMS3Bbin07--1||g__Bacillus--6||g__Blastomonas--1||g__Bordetella--1||g__Bosea--1||g__Bradyrhizobium--17||g__Brenneria--1||g__Brevibacillus_C--1||g__CAADGM01--10||g__CADEFT01--4||g__CAG-115--1||g__CAG-590--1||g__CAIMXF01--3||g__CAIOGM01--6||g__CAIPTA01--5||g__CAIWTU01--1||g__CAIZDL01--1||g__COE1--1||g__Caballeronia--3||g__Caldimonas--8||g__Casimicrobium--1||g__Cellulomonas--1||g__Chromobacterium--2||g__Cohnella--10||g__Comamonas--8||g__Corallococcus--3||g__Cryptosporangium--1||g__Cupriavidus--9||g__Curvibacter--1||g__Cystobacter--4||g__DAT-1--1||g__DC0425bin3--1||g__DRMK01--1||g__DSDT01--13||g__DSSF01--2||g__DSWB01--1||g__Desulfotruncus--1||g__Devosia_A--1||g__Dickeya--5||g__Donghicola--5||g__Duganella--4||g__Dyella--1||g__Dyella_B--4||g__ETT8--2||g__Enterobacter--6||g__Extensimonas--4||g__FACHB-8--4||g__Fundidesulfovibrio--1||g__Fusibacter_C--1||g__GCA-002840015--6||g__GM7GCV1--1||g__GUT77--1||g__GWB1-55-8--1||g__Ga0077526--3||g__Ga0077545--1||g__Geoanaerobacter--1||g__Geobacter--45||g__Geodermatophilus--1||g__Geomonas--6||g__Geotalea--1||g__Geothermincola_A--2||g__Geothrix--173||g__Giesbergeria--46||g__Gluconacetobacter--3||g__HCHbin5--2||g__Hahella--2||g__Halapricum--9||g__Haloarcula--2||g__Halobaculum--1||g__Halodesulfovibrio--3||g__Halogeometricum--5||g__Halomonas--4||g__Halopiger_A--1||g__Halorientalis--1||g__Halorubrum--6||g__Halorussus--5||g__Halostella--1||g__Heliomicrobium--1||g__Herbaspirillum--1||g__Holophaga--1||g__Humidesulfovibrio--2||g__Hyalangium--1||g__Hydrogenophaga--51||g__Hylemonella--5||g__Ideonella--3||g__Imhoffiella--2||g__JAANAU01--1||g__JAAUOP01--4||g__JAAUPA01--5||g__JAAXXJ01--7||g__JACADZ01--1||g__JACMQX01--1||g__JACOUN01--1||g__JACPQR01--1||g__JACPRK01--2||g__JACRCG01--2||g__JACRGR01--1||g__JACRMN01--1||g__JACRNL01--2||g__JADFCT01--8||g__JADFZT01--1||g__JADGAQ01--5||g__JADGCL01--1||g__JADJOM01--2||g__JADKCZ01--1||g__JAEUJQ01--4||g__JAEUPI01--1||g__JAFAKZ01--3||g__JAFAYN01--1||g__JAFGAM01--4||g__JAFGGN01--5||g__JAFGRD01--1||g__JAFKFH01--2||g__JAFLEE01--1||g__JAFZMK01--2||g__JAGNNG01--18||g__JAHIPE01--1||g__KZCA124--17||g__Kosakonia--2||g__Ktedonobacter--1||g__Kushneria--5||g__Lacimicrobium--5||g__Lacunisphaera--1||g__Lelliottia--1||g__Limnohabitans_A--21||g__Luteibacter--1||g__Lysobacter_B--2||g__MR-S7--2||g__MWEM01--1||g__Maioricimonas--8||g__Maricaulis--1||g__Marinobacter--11||g__Marinobacter_A--7||g__Marinobacterium--2||g__Marinomonas--2||g__Massilia--4||g__Megalodesulfovibrio--1||g__Methylibium--3||g__Methylobacterium--15||g__Methylomirabilis--1||g__Methylomonas--1||g__Methylophaga--1||g__Methylosinus--1||g__Methylotuvimicrobium--1||g__Mixta--3||g__Myxococcus--3||g__Natrarchaeobaculum--17||g__Natrarchaeobius--11||g__Natrinema--1||g__Natronobacterium--6||g__Natronolimnobius--9||g__Natronorubrum--5||g__Neiella--1||g__Nitrosomonas--3||g__Nostoc--1||g__Oceanimonas--1||g__Ottowia--1||g__PLanc-01--1||g__Paenibacillus--1||g__Paenibacillus_C--1||g__Palsa-1315--1||g__Palsa-343--2||g__Palsa-89--1||g__Paraburkholderia--32||g__Pectobacterium--7||g__Pelomonas--1||g__Pelotalea--12||g__Phaeospirillum--1||g__Photobacterium--2||g__Piscinibacter--21||g__Pleomorphomonas--1||g__Pokkaliibacter--1||g__Polaromonas--21||g__Polyangium--2||g__Pseudacidovorax--2||g__Pseudodesulfovibrio--27||g__Pseudoduganella--3||g__Pseudogulbenkiania--1||g__Pseudolabrys--2||g__Pseudomonas--19||g__Pseudomonas_A--3||g__Pseudomonas_B--18||g__Pseudomonas_E--100||g__Pseudomonas_F--2||g__Pseudophaeobacter--4||g__Pseudorivibacter--2||g__Pseudoteredinibacter--2||g__Pulveribacter--2||g__RAS1--2||g__RI-112--4||g__RUG11977--5||g__RXIV01--1||g__Rahnella--11||g__Ramlibacter--637||g__Rariglobus--10||g__Rhabdaerophilum--2||g__Rhizobacter--35||g__Rhizobium--1||g__Rhizorhabdus--10||g__Rhodanobacter--1||g__Rhodoferax--23||g__Rhodopseudomonas--1||g__Rivicola--1||g__Robiginitomaculum_B--1||g__Roseicyclus--1||g__Roseimaritima--1||g__Roseovarius--1||g__Rubrivivax--1||g__Rugamonas--1||g__S141-3--7||g__S144-34--7||g__SG-bin9--3||g__SIAQ01--1||g__SIO4C1--6||g__SURF-21--1||g__SYLX01--1||g__SZUA-401--4||g__SZUA-540--1||g__SZUA-575--1||g__Saccharibacillus--1||g__Saccharospirillum--2||g__Salinadaptatus--6||g__Schlegelella--3||g__Seleniivibrio--2||g__Selenomonas_C--1||g__Solidesulfovibrio--1||g__Solimonas--3||g__Sphingomonas--9||g__Sphingomonas_B--1||g__Spirochaeta_F--1||g__Stieleria--2||g__Stigmatella--1||g__Symbiopectobacterium--7||g__Syntrophotalea_A--1||g__Thauera_A--1||g__Thermomonas--1||g__Thiolinea--2||g__Thiomonas--41||g__Tistrella--2||g__Treponema_D--7||g__Trichlorobacter--8||g__Tumebacillus--1||g__U87765--1||g__UBA1062--1||g__UBA10988--1||g__UBA1712--1||g__UBA1799--1||g__UBA2009--2||g__UBA2262--1||g__UBA2595--1||g__UBA2913--1||g__UBA3766--1||g__UBA5195--1||g__UBA6663--1||g__UBA8260--1||g__UBA8363--2||g__UBA8783--2||g__UBA8904--1||g__UBA9220--3||g__VBDL01--1||g__VENG01--1||g__VEOV01--1||g__VSOB01--1||g__Variovorax--314||g__Vibrio--2||g__WHSN01--2||g__WJJA01--1||g__WMHbin3--1||g__Xanthomonas--1||g__Xenophilus--1||g__Z2-YC6860--1:capture_order_counter=o__Acetobacterales--10||o__Acidobacteriales--3||o__Actinomycetales--1||o__Alicyclobacillales--1||o__Anaeroferrophillales--4||o__Anaerolineales--2||o__Azospirillales--10||o__B129-G9--1||o__B4-G1--13||o__BMS3BBIN04--1||o__Bacillales--6||o__Bdellovibrionales--1||o__Brevibacillales--1||o__Bryobacterales--5||o__Burkholderiales--2111||o__CAIPTA01--5||o__COTS27--1||o__Caulobacterales--3||o__Chitinivibrionales--1||o__Chromatiales--2||o__Competibacterales--1||o__Cyanobacteriales--1||o__DRMK01--1||o__Deferribacterales--2||o__Desulfobulbales--2||o__Desulfotomaculales--2||o__Desulfovibrionales--44||o__Desulfuromonadales--6||o__Elainellales--9||o__Enterobacterales--60||o__Fen-727--2||o__Ferrovibrionales--2||o__Fimbriimonadales--2||o__GWC2-55-46--2||o__Gemmatales--1||o__Gemmatimonadales--15||o__Geobacterales--85||o__Geothermincolales--3||o__Halobacteriales--103||o__Heliobacteriales--1||o__Holophagales--174||o__JACPQR01--1||o__JACPRK01--2||o__JACRGQ01--1||o__JADFCT01--8||o__Ktedonobacterales--1||o__Lachnospirales--20||o__Longimicrobiales--1||o__MWEM01--1||o__Magnetococcales--14||o__Methylococcales--2||o__Methylomirabilales--1||o__Mycobacteriales--31||o__Myxococcales--61||o__Nevskiales--4||o__Nitrococcales--1||o__Nitrosococcales--1||o__Nitrospirales--1||o__Opitutales--11||o__Oscillospirales--4||o__PCC-9006--4||o__Paenibacillales--13||o__Palsa-1104--18||o__Peptostreptococcales--1||o__Phormidesmiales--6||o__Pirellulales--12||o__Planctomycetales--8||o__Polyangiales--2||o__Pseudomonadales--183||o__QNDG01--5||o__Rhizobiales--51||o__Rhodobacterales--13||o__Rhodospirillales--1||o__S144-34--7||o__Sedimentisphaerales--1||o__Selenomonadales--3||o__Sphingomonadales--21||o__Spirochaetales_E--1||o__Syntrophales--1||o__Thermincolales--1||o__Thermodesulfovibrionales--1||o__Thermosynechococcales--3||o__Thiotrichales--2||o__Tistrellales--2||o__Treponematales--7||o__Tumebacillales--1||o__UBA1018--1||o__UBA1062--1||o__UBA10988--1||o__UBA1845--12||o__UBA6099--1||o__UBA8260--1||o__UBA9217--7||o__Vicinamibacterales--2||o__Xanthomonadales--30:capture_phylum_counter=p__AABM5-125-24--1||p__Acidobacteriota--184||p__Actinobacteriota--37||p__Armatimonadota--3||p__Bdellovibrionota--7||p__Chloroflexota--16||p__Cyanobacteria--23||p__Deferribacterota--2||p__Desulfobacterota--97||p__Desulfobacterota_C--4||p__Desulfobacterota_I--44||p__Dormibacterota--1||p__Fibrobacterota--1||p__Firmicutes--22||p__Firmicutes_A--25||p__Firmicutes_B--4||p__Firmicutes_C--3||p__Gemmatimonadota--16||p__Halobacteriota--103||p__Methylomirabilota--1||p__Myxococcota--82||p__Nitrospinota--1||p__Nitrospirota--9||p__Planctomycetota--35||p__Proteobacteria--2532||p__QNDG01--5||p__Spirochaetota--9||p__Sumerlaeota--8||p__Thermotogota--1||p__UBP15--1||p__UBP17--2||p__Verrucomicrobiota--11:capture_species_counter=s__14-2 sp910575035--3||s__20CM-4-69-16 sp001919865--7||s__20CM-4-69-16 sp003220935--4||s__40CM-2-70-7 sp003222205--1||s__40CM-4-68-19 sp001918155--2||s__AAP99 sp001295775--8||s__AG12 sp003222235--1||s__AWTP1-13 sp003963125--1||s__Abyssibacter profundi--1||s__Acaryochloris marina--3||s__Acetatifactor sp900772845--7||s__Acetobacter ghanensis--2||s__Acetobacter lambici--1||s__Acetobacter lovaniensis--4||s__Achromobacter sp000757485--3||s__Achromobacter sp002902905--2||s__Acidobacterium_A sp009765985--1||s__Acidovorax delafieldii--1||s__Acidovorax facilis--1||s__Acidovorax kalamii--6||s__Acidovorax soli_A--1||s__Acidovorax sp000302535--3||s__Acidovorax sp001411535--562||s__Acidovorax sp001422735--2||s__Acidovorax sp001424425--3||s__Acidovorax sp001428665--59||s__Acidovorax sp001633105--3||s__Acidovorax sp002797445--1||s__Acidovorax sp003852545--1||s__Acidovorax sp004210805--52||s__Acidovorax sp006715665--5||s__Acidovorax sp013408765--6||s__Acidovorax sp018828125--2||s__Acidovorax sp019218755--3||s__Acidovorax temperans--1||s__Acidovorax_A citrulli--1||s__Acidovorax_A oryzae--13||s__Acidovorax_A valerianellae--3||s__Actinoplanes brasiliensis--8||s__Actinoplanes cyaneus--2||s__Actinoplanes ianthinogenes--1||s__Actinoplanes italicus--1||s__Actinoplanes lutulentus--13||s__Actinoplanes sp004001265--4||s__Acutalibacter sp910587995--3||s__Aeromonas caviae--2||s__Aeromonas salmonicida--1||s__Aeromonas sobria--1||s__Albitalea sp905339355--2||s__Albitalea terrae--4||s__Alicycliphilus denitrificans--8||s__Alicycliphilus sp018240995--1||s__Alicyclobacillus_A contaminans--1||s__Alteromonas sp000597705--2||s__Aminidesulfovibrio aminophilus--1||s__Aminidesulfovibrio sp002382645--8||s__Anaeromyxobacter sp000017505--20||s__Anoxymicrobium japonicum--1||s__Aquabacterium excrementipullorum--1||s__Aquabacterium sp002339015--1||s__Aquabacterium sp004322345--1||s__Aquabacterium sp016185075--3||s__Aquisalimonas sp007127625--1||s__Aquitalea sp003693445--3||s__Archangium gephyra--3||s__Archangium violaceum--15||s__Archangium violaceum_A--2||s__Archangium_A gephyra_A--1||s__Arenimonas daejeonensis--13||s__Aureimonas sp001442755--1||s__Aureimonas ureilytica_A--1||s__Azonexus sp002840785--2||s__Azospirillum agricola--1||s__Azospirillum brasilense_E--4||s__B129-G9 sp003644325--1||s__BAIKAL-G1-2R sp002737405--1||s__BMS3Bbin07 sp003232715--1||s__Bacillus amyloliquefaciens--1||s__Bacillus atrophaeus--1||s__Bacillus sp010093085--2||s__Bacillus velezensis--2||s__Blastomonas sp000786215--1||s__Bordetella hinzii--1||s__Bosea sp016428755--1||s__Bradyrhizobium jicamae_B--1||s__Bradyrhizobium nitroreducens--5||s__Bradyrhizobium sp002531575--2||s__Bradyrhizobium sp003020125--1||s__Bradyrhizobium sp018596315--2||s__Bradyrhizobium sp900115265--2||s__Bradyrhizobium sp900176205--1||s__Bradyrhizobium tropiciagri_A--1||s__Bradyrhizobium yuanmingense--2||s__Brenneria rubrifaciens--1||s__Brevibacillus_C massiliensis--1||s__CAADGM01 sp900696535--10||s__CADEFT01 sp016789745--4||s__CAG-115 sp003531585--1||s__CAG-590 sp900544905--1||s__CAIMXF01 sp013289985--3||s__CAIOGM01 sp903902345--6||s__CAIPTA01 sp903867855--5||s__CAIWTU01 sp903915655--1||s__CAIZDL01 sp903856295--1||s__COE1 sp910588755--1||s__Caballeronia telluris--1||s__Caballeronia udeis--2||s__Caldimonas manganoxidans--8||s__Casimicrobium sp013298695--1||s__Cellulomonas sp009777345--1||s__Chromobacterium haemolyticum_A--1||s__Chromobacterium sp002213445--1||s__Cohnella sp004801405--4||s__Cohnella suwonensis--1||s__Cohnella thailandensis--1||s__Cohnella xylanilytica--4||s__Comamonas acidovorans--5||s__Comamonas sp018413525--1||s__Comamonas thiooxydans--2||s__Corallococcus aberystwythensis--1||s__Corallococcus sp003611675--1||s__Corallococcus sp003612115--1||s__Cryptosporangium phraense--1||s__Cupriavidus gilardii_D--1||s__Cupriavidus pauculus_B--8||s__Curvibacter gracilis--1||s__Cystobacter fuscus--4||s__DAT-1 sp019084025--1||s__DC0425bin3 sp002753665--1||s__DRMK01 sp011322575--1||s__DSDT01 sp011048615--13||s__DSSF01 sp011362645--2||s__DSWB01 sp011368175--1||s__Desulfotruncus arcticus--1||s__Devosia_A sp903842455--1||s__Dickeya dadantii--1||s__Dickeya zeae--4||s__Donghicola eburneus--5||s__Duganella sp003217375--2||s__Duganella sp009380215--2||s__Dyella japonica--1||s__Dyella_B dinghuensis--4||s__ETT8 sp002900965--2||s__Enterobacter cloacae_I--5||s__Enterobacter dykesii--1||s__Extensimonas vulgaris--4||s__FACHB-8 sp014695575--4||s__Fundidesulfovibrio sp009773665--1||s__Fusibacter_C sp001897605--1||s__GCA-002840015 sp002782905--6||s__GM7GCV1 sp014323765--1||s__GUT77 sp001462255--1||s__GWB1-55-8 sp001769835--1||s__Ga0077526 sp001464765--3||s__Ga0077545 sp001464335--1||s__Geoanaerobacter sp000813145--1||s__Geobacter anodireducens--33||s__Geobacter sulfurreducens--12||s__Geodermatophilus amargosae--1||s__Geomonas anaerohicana--3||s__Geomonas propionica--3||s__Geotalea daltonii--1||s__Geothermincola_A secundus--2||s__Geothrix sp013390615--134||s__Geothrix sp016714685--3||s__Geothrix sp016721195--32||s__Geothrix sp017859995--1||s__Geothrix sp903840385--2||s__Geothrix sp903843705--1||s__Giesbergeria lacusdiani--2||s__Giesbergeria sp001724785--44||s__Gluconacetobacter takamatsuzukensis--3||s__HCHbin5 sp002753505--1||s__HCHbin5 sp015233035--1||s__Hahella chejuensis--2||s__Halapricum salinum--9||s__Haloarcula sebkhae--2||s__Halobaculum sp013402875--1||s__Halodesulfovibrio psychrotolerans--3||s__Halogeometricum rufum--5||s__Halomonas aquamarina--1||s__Halomonas arcis--1||s__Halomonas sp000686925--1||s__Halomonas sp014897985--1||s__Halopiger_A goleimassiliensis--1||s__Halorientalis sp001989615--1||s__Halorubrum vacuolatum--6||s__Halorussus sp004087835--5||s__Halostella sp003023565--1||s__Heliomicrobium undosum--1||s__Herbaspirillum sp004563925--1||s__Holophaga sp003165415--1||s__Humidesulfovibrio sp018817515--1||s__Humidesulfovibrio sp018822105--1||s__Hyalangium minutum--1||s__Hydrogenophaga borbori--1||s__Hydrogenophaga palleronii--5||s__Hydrogenophaga pseudoflava--13||s__Hydrogenophaga sp002840835--4||s__Hydrogenophaga sp002842215--3||s__Hydrogenophaga sp011388215--1||s__Hydrogenophaga sp013823485--6||s__Hydrogenophaga sp016741995--15||s__Hydrogenophaga sp018993155--3||s__Hylemonella sp001432305--1||s__Hylemonella sp003500955--4||s__Ideonella sp017302485--1||s__Ideonella sp018069875--2||s__Imhoffiella drewsii--2||s__JAANAU01 sp015231775--1||s__JAAUOP01 sp012034805--4||s__JAAUPA01 sp012034615--5||s__JAAXXJ01 sp013334545--7||s__JACADZ01 sp013389105--1||s__JACMQX01 sp013297875--1||s__JACOUN01 sp016177805--1||s__JACPQR01 sp016190375--1||s__JACPRK01 sp016199905--2||s__JACRCG01 sp903925005--1||s__JACRCG01 sp903930585--1||s__JACRGR01 sp016212275--1||s__JACRMN01 sp016214955--1||s__JACRNL01 sp016234935--2||s__JADFCT01 sp017161665--8||s__JADFZT01 sp015232395--1||s__JADGAQ01 sp015231925--5||s__JADGCL01 sp015229005--1||s__JADJOM01 sp016713435--2||s__JADKCZ01 sp016718565--1||s__JAEUJQ01 sp016879935--4||s__JAEUPI01 sp016790175--1||s__JAFAKZ01 sp019234745--3||s__JAFAYN01 sp019240375--1||s__JAFGAM01 sp016933675--4||s__JAFGGN01 sp016930535--5||s__JAFGRD01 sp016935315--1||s__JAFKFH01 sp017307375--2||s__JAFLEE01 sp017302015--1||s__JAFZMK01 sp017553285--2||s__JAGNNG01 sp016794465--18||s__JAHIPE01 sp018896525--1||s__KZCA124 sp017357405--17||s__Kosakonia cowanii--1||s__Kosakonia sacchari_B--1||s__Ktedonobacter sp016587415--1||s__Kushneria marisflavi--5||s__Lacimicrobium sp002201535--5||s__Lacunisphaera lenta--1||s__Lelliottia nimipressuralis--1||s__Limnohabitans_A sp002778275--20||s__Limnohabitans_A sp002778285--1||s__Luteibacter yeojuensis_A--1||s__Lysobacter_B sp002798255--1||s__Lysobacter_B sp014879375--1||s__MR-S7 sp000400995--2||s__MWEM01 sp002071085--1||s__Maioricimonas rarisocia--8||s__Maricaulis sp017643585--1||s__Marinobacter adhaerens--1||s__Marinobacter halotolerans--1||s__Marinobacter salarius--1||s__Marinobacter segnicrescens--1||s__Marinobacter sp002726615--1||s__Marinobacter sp013393545--5||s__Marinobacter vulgaris--1||s__Marinobacter_A sp003789045--7||s__Marinobacterium litorale--1||s__Marinobacterium stanieri--1||s__Marinomonas aquimarina--2||s__Massilia aurea_B--2||s__Massilia psychrophila--1||s__Massilia sp002428015--1||s__Megalodesulfovibrio gigas--1||s__Methylibium sp903889735--3||s__Methylobacterium brachiatum--1||s__Methylobacterium extorquens--2||s__Methylobacterium sp001423085--6||s__Methylobacterium sp001423405--1||s__Methylobacterium sp001542815--1||s__Methylobacterium sp011043735--4||s__Methylomirabilis oxyfera--1||s__Methylomonas sp000515215--1||s__Methylophaga lonarensis--1||s__Methylosinus sp015709455--1||s__Methylotuvimicrobium buryatense--1||s__Mixta tenebrionis--3||s__Myxococcus caerfyrddinensis--3||s__Natrarchaeobaculum sp001563805--17||s__Natrarchaeobius swarupiae--11||s__Natrinema sp013456555--1||s__Natronobacterium gregoryi--3||s__Natronobacterium texcoconense--3||s__Natronolimnobius baerhuensis--2||s__Natronolimnobius sp011043775--7||s__Natronorubrum thiooxidans--5||s__Neiella sp014773395--1||s__Nitrosomonas sp002435335--2||s__Nitrosomonas sp900112825--1||s__Nostoc sp017115105--1||s__Oceanimonas smirnovii--1||s__Ottowia sp017307865--1||s__PLanc-01 sp001603075--1||s__Paenibacillus amylolyticus_A--1||s__Paenibacillus_C protaetiae--1||s__Palsa-1315 sp003135435--1||s__Palsa-343 sp003166955--2||s__Palsa-89 sp003162425--1||s__Paraburkholderia acidophila--4||s__Paraburkholderia aspalathi--2||s__Paraburkholderia heleia--1||s__Paraburkholderia megapolitana--20||s__Paraburkholderia sp001634365--3||s__Paraburkholderia sp004353915--1||s__Paraburkholderia sp905220835--1||s__Pectobacterium aquaticum--2||s__Pectobacterium betavasculorum--5||s__Pelomonas sp003963075--1||s__Pelotalea sp002298925--12||s__Phaeospirillum caucaseum--1||s__Photobacterium sp014841115--1||s__Photobacterium sp018199995--1||s__Piscinibacter caeni--15||s__Piscinibacter defluvii--2||s__Piscinibacter sp017983795--4||s__Pleomorphomonas koreensis--1||s__Pokkaliibacter plantistimulans--1||s__Polaromonas eurypsychrophila--1||s__Polaromonas sp000282655--1||s__Polaromonas sp002256925--1||s__Polaromonas sp002278925--3||s__Polaromonas sp003711205--9||s__Polaromonas sp900103405--2||s__Polaromonas sp900116715--4||s__Polyangium sp016715885--2||s__Pseudacidovorax intermedius_A--2||s__Pseudodesulfovibrio hydrargyri--6||s__Pseudodesulfovibrio indicus--1||s__Pseudodesulfovibrio piezophilus--1||s__Pseudodesulfovibrio sp008001235--5||s__Pseudodesulfovibrio sp012516435--14||s__Pseudoduganella lurida--1||s__Pseudoduganella namucuonensis--1||s__Pseudoduganella sp001425005--1||s__Pseudogulbenkiania subflava--1||s__Pseudolabrys sp903892675--2||s__Pseudomonas nitritireducens_A--2||s__Pseudomonas nitroreducens_A--15||s__Pseudomonas sp014852585--1||s__Pseudomonas sp017589465--1||s__Pseudomonas_A sp000765155--1||s__Pseudomonas_A stutzeri_AE--1||s__Pseudomonas_A stutzeri_T--1||s__Pseudomonas_B oryzihabitans_D--6||s__Pseudomonas_B oryzihabitans_E--3||s__Pseudomonas_B psychrotolerans_C--8||s__Pseudomonas_B sp001512295--1||s__Pseudomonas_E amygdali--2||s__Pseudomonas_E asturiensis--1||s__Pseudomonas_E bohemica--1||s__Pseudomonas_E cedrina--28||s__Pseudomonas_E cichorii--1||s__Pseudomonas_E congelans--1||s__Pseudomonas_E entomophila_A--3||s__Pseudomonas_E flavescens--1||s__Pseudomonas_E fluorescens_BJ--1||s__Pseudomonas_E fluorescens_BN--1||s__Pseudomonas_E fluorescens_S--1||s__Pseudomonas_E fluvialis--1||s__Pseudomonas_E fulgida--3||s__Pseudomonas_E gingeri_B--1||s__Pseudomonas_E gingeri_C--1||s__Pseudomonas_E graminis_B--4||s__Pseudomonas_E juntendi--3||s__Pseudomonas_E nabeulensis--1||s__Pseudomonas_E orientalis_B--1||s__Pseudomonas_E palleroniana--7||s__Pseudomonas_E putida_G--1||s__Pseudomonas_E sp000418555--1||s__Pseudomonas_E sp000512695--1||s__Pseudomonas_E sp001297125--1||s__Pseudomonas_E sp001422615--1||s__Pseudomonas_E sp002000165--1||s__Pseudomonas_E sp002113165--3||s__Pseudomonas_E sp002286815--5||s__Pseudomonas_E sp002354655--1||s__Pseudomonas_E sp002840155--3||s__Pseudomonas_E sp003050925--1||s__Pseudomonas_E sp003053805--1||s__Pseudomonas_E sp003605735--2||s__Pseudomonas_E sp004519405--4||s__Pseudomonas_E sp013385985--1||s__Pseudomonas_E sp014268755--1||s__Pseudomonas_E sp016658545--1||s__Pseudomonas_E sp019139835--1||s__Pseudomonas_E sp900005815--4||s__Pseudomonas_E sp900101695--1||s__Pseudomonas_E sp900583165--1||s__Pseudomonas_E sp900591205--1||s__Pseudomonas_F lalkuanensis--1||s__Pseudomonas_F sp001708505--1||s__Pseudophaeobacter leonis--4||s__Pseudorivibacter rhizosphaerae--2||s__Pseudoteredinibacter isoporae--2||s__Pulveribacter suum--2||s__RAS1 sp007859745--2||s__RI-112 sp016124535--4||s__RUG11977 sp016290905--4||s__RUG11977 sp017427685--1||s__RXIV01 sp003989085--1||s__Rahnella aquatilis--11||s__Ramlibacter alkalitolerans--41||s__Ramlibacter ginsenosidimutans--4||s__Ramlibacter henchirensis--2||s__Ramlibacter lithotrophicus--12||s__Ramlibacter monticola--5||s__Ramlibacter soli--183||s__Ramlibacter sp000426125--3||s__Ramlibacter sp001044395--3||s__Ramlibacter sp001424545--19||s__Ramlibacter sp003797765--22||s__Ramlibacter sp004144865--7||s__Ramlibacter sp004681975--9||s__Ramlibacter sp007833165--46||s__Ramlibacter sp012927085--16||s__Ramlibacter sp013087525--30||s__Ramlibacter sp013697775--92||s__Ramlibacter sp013778345--5||s__Ramlibacter sp013815685--4||s__Ramlibacter sp014297465--4||s__Ramlibacter sp014376915--1||s__Ramlibacter sp014874145--14||s__Ramlibacter sp015070875--58||s__Ramlibacter sp016213325--26||s__Ramlibacter sp016641735--26||s__Ramlibacter sp016713005--5||s__Rariglobus sp903876795--10||s__Rhabdaerophilum sp017302635--2||s__Rhizobacter gummiphilus--12||s__Rhizobacter sp000799605--7||s__Rhizobacter sp000800095--4||s__Rhizobacter sp001425825--10||s__Rhizobacter sp014379885--2||s__Rhizobium leguminosarum_K--1||s__Rhizorhabdus wittichii--10||s__Rhodanobacter sp014200755--1||s__Rhodoferax sp903823025--5||s__Rhodoferax sp903839085--15||s__Rhodoferax sp903863395--3||s__Rhodopseudomonas palustris_K--1||s__Rivicola sp002002905--1||s__Robiginitomaculum_B sp002733735--1||s__Roseicyclus sp001314805--1||s__Roseimaritima ulvae--1||s__Roseovarius sp000744325--1||s__Rubrivivax sp016223165--1||s__Rugamonas rubra--1||s__S141-3 sp015490875--7||s__S144-34 sp015494165--7||s__SG-bin9 sp002083525--3||s__SIAQ01 sp016191165--1||s__SIO4C1 sp010671975--6||s__SURF-21 sp003598015--1||s__SYLX01 sp005808505--1||s__SZUA-401 sp003246035--4||s__SZUA-540 sp009731355--1||s__SZUA-575 sp003249645--1||s__Saccharibacillus qingshengii--1||s__Saccharospirillum impatiens--1||s__Saccharospirillum mangrovi--1||s__Salinadaptatus halalkaliphilus--6||s__Schlegelella thermodepolymerans--3||s__Seleniivibrio sp002452335--1||s__Seleniivibrio sp002452405--1||s__Selenomonas_C sp902780535--1||s__Solidesulfovibrio magneticus_B--1||s__Solimonas aquatica--3||s__Sphingomonas abaci--1||s__Sphingomonas kyeonggiensis--1||s__Sphingomonas kyeonggiensis_A--3||s__Sphingomonas sp003096895--1||s__Sphingomonas sp014193845--1||s__Sphingomonas sp014334115--1||s__Sphingomonas sp017745215--1||s__Sphingomonas_B sp009913435--1||s__Spirochaeta_F sp016744925--1||s__Stieleria maiorica--1||s__Stieleria neptunia--1||s__Stigmatella aurantiaca_A--1||s__Symbiopectobacterium sp015762685--7||s__Syntrophotalea_A acetylenivorans--1||s__Thauera_A hydrothermalis--1||s__Thermomonas sp014678725--1||s__Thiolinea disciformis--2||s__Thiomonas sp000377645--41||s__Tistrella bauzanensis--2||s__Treponema_D sp002314445--6||s__Treponema_D sp002393865--1||s__Trichlorobacter sp002422265--7||s__Trichlorobacter thiogenes--1||s__Tumebacillus flagellatus--1||s__U87765 sp018131225--1||s__UBA1062 sp001896555--1||s__UBA10988 sp016235455--1||s__UBA1712 sp002393095--1||s__UBA1799 sp002319815--1||s__UBA2009 sp002314145--1||s__UBA2009 sp002733205--1||s__UBA2262 sp002347095--1||s__UBA2595 sp002339745--1||s__UBA2913 sp002349925--1||s__UBA3766 sp017624855--1||s__UBA5195 sp903838415--1||s__UBA6663 sp016789175--1||s__UBA8260 sp003142035--1||s__UBA8363 sp015232645--2||s__UBA8783 sp003516955--2||s__UBA8904 sp002840435--1||s__UBA9220 sp003519965--3||s__VBDL01 sp005884255--1||s__VENG01 sp009711705--1||s__VEOV01 sp012026855--1||s__VSOB01 sp017621975--1||s__Variovorax beijingensis--52||s__Variovorax beijingensis_A--6||s__Variovorax boronicumulans--3||s__Variovorax ginsengisoli--1||s__Variovorax gossypii--1||s__Variovorax guangxiensis--3||s__Variovorax paradoxus--3||s__Variovorax paradoxus_A--3||s__Variovorax paradoxus_C--4||s__Variovorax paradoxus_E--15||s__Variovorax paradoxus_F--1||s__Variovorax paradoxus_G--42||s__Variovorax paradoxus_H--6||s__Variovorax paradoxus_I--6||s__Variovorax soli--3||s__Variovorax sp000282635--2||s__Variovorax sp001424835--11||s__Variovorax sp001426505--3||s__Variovorax sp001899795--2||s__Variovorax sp002157355--2||s__Variovorax sp002754375--1||s__Variovorax sp003014875--5||s__Variovorax sp003019815--15||s__Variovorax sp003053685--2||s__Variovorax sp003952185--6||s__Variovorax sp003984625--41||s__Variovorax sp004210915--1||s__Variovorax sp004217005--6||s__Variovorax sp004340105--1||s__Variovorax sp009765735--1||s__Variovorax sp013376015--4||s__Variovorax sp014302995--2||s__Variovorax sp016405905--1||s__Variovorax sp017161115--4||s__Variovorax sp019207085--1||s__Variovorax sp900099805--5||s__Variovorax sp900101545--1||s__Variovorax sp900106655--34||s__Variovorax sp900115375--13||s__Variovorax sp900115685--1||s__Vibrio furnissii--1||s__Vibrio proteolyticus--1||s__WHSN01 sp902825985--2||s__WJJA01 sp014729955--1||s__WMHbin3 sp015228895--1||s__Xanthomonas vasicola--1||s__Xenophilus azovorans--1||s__Z2-YC6860 sp016869215--1:evalue_avg=4.140522527805519e-21:evalue_max=6.9e-18:evalue_min=3.2e-101:evalue_std=1.5273557516697044e-19:evalue_sum=8.88970186719845e-18:gapopen_avg=0.1625523986958547:gapopen_max=5.0:gapopen_min=0.0:gapopen_std=0.45499670372265777:gapopen_sum=349.0:gtdb_class_counter=c__Alphaproteobacteria--2||c__Gammaproteobacteria--483||c__UBA1135--1||c__UBA4802--1:gtdb_domain_counter=d__Bacteria--487:gtdb_family_counter=f__Burkholderiaceae--465||f__Ga0077523--1||f__Methylomonadaceae--1||f__Pseudomonadaceae--1||f__Rhodobacteraceae--2||f__Rhodocyclaceae--7||f__SG8-39--1||f__Sedimenticolaceae--1||f__Succinivibrionaceae--1||f__Thiobacillaceae--4||f__Thiohalomonadaceae--1||f__UBA2386--1||f__UBA5368--1:gtdb_genus_counter=g__ALPHA2B--4||g__Acidovorax--41||g__Acidovorax_A--10||g__Acidovorax_C--3||g__Acidovorax_F--1||g__Alicycliphilus--6||g__Aquabacterium_A--2||g__Aquabacterium_B--1||g__BK-30--1||g__CAIKVZ01--5||g__CAIMXF01--2||g__CAIPUP01--1||g__CAISIP01--2||g__Calidifontimicrobium--1||g__Comamonas--31||g__Comamonas_C--6||g__Comamonas_E--1||g__Curvibacter--4||g__Derxia--2||g__Diaphorobacter--1||g__Diaphorobacter_A--6||g__Epibacterium--2||g__FW300-bin19--1||g__GCF-000787395--1||g__Ga0077523--1||g__Giesbergeria--19||g__Hylemonella--8||g__JAABQG01--4||g__JAABRC01--1||g__JAAFHN01--1||g__JAAFIP01--4||g__JAAFJR01--3||g__JACMQX01--2||g__JAEUOU01--1||g__JAGOCV01--1||g__JAGOEY01--1||g__MR-S7--1||g__Melaminivora--1||g__Melaminivora_A--2||g__Methylovulum--1||g__Oryzisolibacter--1||g__Ottowia--2||g__PHCI01--1||g__Parasulfuritortus--3||g__Polaromonas--31||g__Polyangium_A--1||g__Pseudacidovorax--4||g__Pseudomonas_D--1||g__Pulveribacter--2||g__Ramlibacter--36||g__Rhodoferax--68||g__Rhodoferax_B--3||g__Rubrivivax--38||g__Rugosibacter--7||g__SCMQ01--1||g__Schlegelella--1||g__Sulfurivermis--1||g__Symbiobacter--1||g__Tepidicella--2||g__Tepidimonas--2||g__Thiobacillus--1||g__Thiomonas--9||g__UBA2334--3||g__UBA2386--1||g__UBA2804--1||g__UBA4657--1||g__UBA997--1||g__Variovorax--72||g__WNDY01--1||g__Xenophilus--1||g__Xylophilus--4:gtdb_order_counter=o__Burkholderiales--478||o__Chromatiales--1||o__Enterobacterales--1||o__Methylococcales--1||o__Pseudomonadales--1||o__Rhodobacterales--2||o__Thiohalomonadales--1||o__UBA2386--1||o__UBA4802--1:gtdb_phylum_counter=p__Planctomycetota--1||p__Proteobacteria--485||p__Spirochaetota--1:gtdb_species_counter=s__ALPHA2B sp003671765--1||s__ALPHA2B sp005503065--1||s__ALPHA2B sp018241185--1||s__ALPHA2B sp901875635--1||s__Acidovorax aporrectodeae--1||s__Acidovorax carolinensis--1||s__Acidovorax defluvii--1||s__Acidovorax delafieldii--1||s__Acidovorax delafieldii_A--1||s__Acidovorax delafieldii_B--1||s__Acidovorax delafieldii_C--1||s__Acidovorax eiseniae--1||s__Acidovorax facilis--1||s__Acidovorax kalamii--1||s__Acidovorax radicis--1||s__Acidovorax soli--1||s__Acidovorax soli_A--1||s__Acidovorax sp000302535--1||s__Acidovorax sp001411535--1||s__Acidovorax sp001422735--1||s__Acidovorax sp001424425--1||s__Acidovorax sp001428665--1||s__Acidovorax sp001464865--1||s__Acidovorax sp001633105--1||s__Acidovorax sp001714725--1||s__Acidovorax sp002176815--1||s__Acidovorax sp002754495--1||s__Acidovorax sp002797445--1||s__Acidovorax sp003053545--1||s__Acidovorax sp003058055--1||s__Acidovorax sp003060895--1||s__Acidovorax sp003208485--1||s__Acidovorax sp003663825--1||s__Acidovorax sp003852545--1||s__Acidovorax sp004210805--1||s__Acidovorax sp005405905--1||s__Acidovorax sp006715665--1||s__Acidovorax sp011620245--1||s__Acidovorax sp013408765--1||s__Acidovorax sp016783915--1||s__Acidovorax sp018780365--1||s__Acidovorax sp018828125--1||s__Acidovorax sp019218755--1||s__Acidovorax sp019219095--1||s__Acidovorax temperans--1||s__Acidovorax_A anthurii--1||s__Acidovorax_A avenae--1||s__Acidovorax_A cattleyae--1||s__Acidovorax_A citrulli--1||s__Acidovorax_A konjaci--1||s__Acidovorax_A oryzae--1||s__Acidovorax_A sp001424265--1||s__Acidovorax_A sp002397315--1||s__Acidovorax_A valerianellae--1||s__Acidovorax_A wautersii--1||s__Acidovorax_C caeni--1||s__Acidovorax_C sp001725235--1||s__Acidovorax_C sp011303755--1||s__Acidovorax_F monticola--1||s__Alicycliphilus denitrificans--1||s__Alicycliphilus sp018054745--1||s__Alicycliphilus sp018240985--1||s__Alicycliphilus sp018240995--1||s__Alicycliphilus sp018241405--1||s__Alicycliphilus sp018242005--1||s__Aquabacterium_A sp000244995--1||s__Aquabacterium_A sp017992055--1||s__Aquabacterium_B tepidiphilum--1||s__BK-30 sp002837145--1||s__CAIKVZ01 sp903830985--1||s__CAIKVZ01 sp903832285--1||s__CAIKVZ01 sp903838565--1||s__CAIKVZ01 sp903844215--1||s__CAIKVZ01 sp903909815--1||s__CAIMXF01 sp013289985--1||s__CAIMXF01 sp903845345--1||s__CAIPUP01 sp903868285--1||s__CAISIP01 sp016790475--1||s__CAISIP01 sp018063505--1||s__Calidifontimicrobium sediminis--1||s__Comamonas acidovorans--1||s__Comamonas antarcticus--1||s__Comamonas aquatica--1||s__Comamonas composti--1||s__Comamonas jiangduensis--1||s__Comamonas kerstersii--1||s__Comamonas konjaci_A--1||s__Comamonas koreensis--1||s__Comamonas odontotermitis--1||s__Comamonas phosphati--1||s__Comamonas piscis--1||s__Comamonas sp002472915--1||s__Comamonas sp002754475--1||s__Comamonas sp004364775--1||s__Comamonas sp009360615--1||s__Comamonas sp014836675--1||s__Comamonas sp018413525--1||s__Comamonas sp019186805--1||s__Comamonas sp019236485--1||s__Comamonas sp900564145--1||s__Comamonas sp902706035--1||s__Comamonas suwonensis--1||s__Comamonas terrae--1||s__Comamonas testosteroni--1||s__Comamonas testosteroni_B--1||s__Comamonas testosteroni_C--1||s__Comamonas testosteroni_D--1||s__Comamonas testosteroni_E--1||s__Comamonas testosteroni_F--1||s__Comamonas thiooxydans--1||s__Comamonas tsuruhatensis--1||s__Comamonas_C badia--1||s__Comamonas_C sp001724135--1||s__Comamonas_C sp001725255--1||s__Comamonas_C sp002894305--1||s__Comamonas_C sp007954405--1||s__Comamonas_C sp019195435--1||s__Comamonas_E serinivorans--1||s__Curvibacter gracilis--1||s__Curvibacter lanceolatus--1||s__Curvibacter sp003987795--1||s__Curvibacter sp019233055--1||s__Derxia gummosa--1||s__Derxia lacustris--1||s__Diaphorobacter nitroreducens--1||s__Diaphorobacter_A aerolatus--1||s__Diaphorobacter_A ruginosibacter--1||s__Diaphorobacter_A sp002331385--1||s__Diaphorobacter_A sp011305535--1||s__Diaphorobacter_A sp011305995--1||s__Diaphorobacter_A sp015354245--1||s__Epibacterium mobile--2||s__FW300-bin19 sp004297825--1||s__GCF-000787395 sp000787395--1||s__Ga0077523 sp001464695--1||s__Giesbergeria anulus--1||s__Giesbergeria granuli--1||s__Giesbergeria hankyongi--1||s__Giesbergeria lacusdiani--1||s__Giesbergeria metamorpha--1||s__Giesbergeria psychrophila--1||s__Giesbergeria sp001724785--2||s__Giesbergeria sp001770955--1||s__Giesbergeria sp003096555--1||s__Giesbergeria sp010020825--1||s__Giesbergeria sp012932145--1||s__Giesbergeria sp016192425--1||s__Giesbergeria sp017985015--1||s__Giesbergeria sp017987055--1||s__Giesbergeria sp017988165--1||s__Giesbergeria sp017998735--1||s__Giesbergeria sp903882725--1||s__Giesbergeria suum--1||s__Hylemonella delicata--1||s__Hylemonella sp001432305--1||s__Hylemonella sp001797315--1||s__Hylemonella sp002633085--1||s__Hylemonella sp003500955--1||s__Hylemonella sp013334205--1||s__Hylemonella sp016185015--1||s__Hylemonella sp018815325--1||s__JAABQG01 sp011391155--1||s__JAABQG01 sp011391595--1||s__JAABQG01 sp014879655--1||s__JAABQG01 sp016721925--1||s__JAABRC01 sp011391115--1||s__JAAFHN01 sp013298415--1||s__JAAFIP01 sp012036375--1||s__JAAFIP01 sp013297865--1||s__JAAFIP01 sp013297925--1||s__JAAFIP01 sp018413605--1||s__JAAFJR01 sp013298815--1||s__JAAFJR01 sp013298945--1||s__JAAFJR01 sp016705065--1||s__JACMQX01 sp013297875--1||s__JACMQX01 sp014376765--1||s__JAEUOU01 sp016790575--1||s__JAGOCV01 sp017307855--1||s__JAGOEY01 sp017997515--1||s__MR-S7 sp000400995--1||s__Melaminivora alkalimesophila--1||s__Melaminivora_A jejuensis--1||s__Melaminivora_A sp003008575--1||s__Methylovulum oryzae--1||s__Oryzisolibacter propanilivorax--1||s__Ottowia sp004299095--1||s__Ottowia sp009778355--1||s__PHCI01 sp002842205--1||s__Parasulfuritortus cantonensis--1||s__Parasulfuritortus sp002782005--1||s__Parasulfuritortus sp013335435--1||s__Polaromonas eurypsychrophila--1||s__Polaromonas glacialis--1||s__Polaromonas jejuensis--1||s__Polaromonas naphthalenivorans--1||s__Polaromonas sp000013865--1||s__Polaromonas sp000282655--1||s__Polaromonas sp000688115--1||s__Polaromonas sp000751355--1||s__Polaromonas sp001770785--1||s__Polaromonas sp002001015--1||s__Polaromonas sp002278925--1||s__Polaromonas sp002379085--1||s__Polaromonas sp002379095--1||s__Polaromonas sp002381615--1||s__Polaromonas sp002413395--1||s__Polaromonas sp003711205--1||s__Polaromonas sp004293655--1||s__Polaromonas sp010365105--1||s__Polaromonas sp012927455--1||s__Polaromonas sp012927485--1||s__Polaromonas sp013817205--1||s__Polaromonas sp013824015--1||s__Polaromonas sp015752205--1||s__Polaromonas sp016000195--1||s__Polaromonas sp016185115--1||s__Polaromonas sp018780625--1||s__Polaromonas sp900103405--1||s__Polaromonas sp900112285--1||s__Polaromonas sp900116715--1||s__Polaromonas sp903926695--1||s__Polaromonas vacuolata--1||s__Polyangium_A brachysporum--1||s__Pseudacidovorax intermedius--1||s__Pseudacidovorax intermedius_A--1||s__Pseudacidovorax sp900156165--1||s__Pseudacidovorax sp903864295--1||s__Pseudomonas_D oceani--1||s__Pulveribacter sp002434305--1||s__Pulveribacter suum--1||s__Ramlibacter alkalitolerans--1||s__Ramlibacter aquaticus--1||s__Ramlibacter ginsenosidimutans--1||s__Ramlibacter henchirensis--1||s__Ramlibacter koreensis--1||s__Ramlibacter lithotrophicus--1||s__Ramlibacter monticola--1||s__Ramlibacter rhizophilus--1||s__Ramlibacter soli--1||s__Ramlibacter sp000426125--1||s__Ramlibacter sp001044395--1||s__Ramlibacter sp001424545--1||s__Ramlibacter sp003797765--1||s__Ramlibacter sp004144865--1||s__Ramlibacter sp004681975--1||s__Ramlibacter sp007833165--1||s__Ramlibacter sp012274225--1||s__Ramlibacter sp012927085--1||s__Ramlibacter sp013087525--1||s__Ramlibacter sp013697775--1||s__Ramlibacter sp013778345--1||s__Ramlibacter sp013815685--1||s__Ramlibacter sp014297445--1||s__Ramlibacter sp014297465--1||s__Ramlibacter sp014376915--1||s__Ramlibacter sp014874145--1||s__Ramlibacter sp015070875--1||s__Ramlibacter sp015831345--1||s__Ramlibacter sp016191525--1||s__Ramlibacter sp016213325--1||s__Ramlibacter sp016641735--1||s__Ramlibacter sp016713005--1||s__Ramlibacter sp016722895--1||s__Ramlibacter tataouinensis--1||s__Ramlibacter tataouinensis_A--1||s__Ramlibacter tataouinensis_B--1||s__Rhodoferax antarcticus--1||s__Rhodoferax bucti--1||s__Rhodoferax fermentans--1||s__Rhodoferax ferrireducens--1||s__Rhodoferax ferrireducens_A--1||s__Rhodoferax saidenbachensis--1||s__Rhodoferax sp001770935--1||s__Rhodoferax sp001795455--1||s__Rhodoferax sp002163715--1||s__Rhodoferax sp002251855--1||s__Rhodoferax sp002256115--1||s__Rhodoferax sp002381045--1||s__Rhodoferax sp002390825--1||s__Rhodoferax sp002413825--1||s__Rhodoferax sp002422455--1||s__Rhodoferax sp002784245--1||s__Rhodoferax sp002786915--1||s__Rhodoferax sp002943465--1||s__Rhodoferax sp003347515--1||s__Rhodoferax sp003415675--1||s__Rhodoferax sp004293725--1||s__Rhodoferax sp006974105--1||s__Rhodoferax sp008015235--1||s__Rhodoferax sp008080595--1||s__Rhodoferax sp009925925--1||s__Rhodoferax sp010365055--1||s__Rhodoferax sp012927445--1||s__Rhodoferax sp013297935--1||s__Rhodoferax sp013416775--1||s__Rhodoferax sp013791765--1||s__Rhodoferax sp016703945--1||s__Rhodoferax sp016705575--1||s__Rhodoferax sp016708345--1||s__Rhodoferax sp016708725--1||s__Rhodoferax sp016718155--1||s__Rhodoferax sp016718405--1||s__Rhodoferax sp016719055--1||s__Rhodoferax sp016719405--1||s__Rhodoferax sp017798165--1||s__Rhodoferax sp017880985--1||s__Rhodoferax sp017948265--1||s__Rhodoferax sp018061265--1||s__Rhodoferax sp018063565--1||s__Rhodoferax sp018619435--1||s__Rhodoferax sp018780565--1||s__Rhodoferax sp903822205--1||s__Rhodoferax sp903823025--1||s__Rhodoferax sp903853895--1||s__Rhodoferax sp903859265--1||s__Rhodoferax sp903863395--1||s__Rhodoferax sp903864505--1||s__Rhodoferax sp903870065--1||s__Rhodoferax sp903870955--1||s__Rhodoferax sp903873485--1||s__Rhodoferax sp903876045--1||s__Rhodoferax sp903886165--1||s__Rhodoferax sp903886275--1||s__Rhodoferax sp903897925--1||s__Rhodoferax sp903905735--1||s__Rhodoferax sp903920405--1||s__Rhodoferax sp903924955--1||s__Rhodoferax sp903929815--1||s__Rhodoferax sp903930255--1||s__Rhodoferax sp903938955--1||s__Rhodoferax sp903944555--1||s__Rhodoferax sp903945325--1||s__Rhodoferax sp903954045--1||s__Rhodoferax sp903958915--1||s__Rhodoferax_B koreense--1||s__Rhodoferax_B sp003097105--1||s__Rhodoferax_B sp900104385--1||s__Rubrivivax albus--1||s__Rubrivivax benzoatilyticus--1||s__Rubrivivax gelatinosus--1||s__Rubrivivax gelatinosus_A--1||s__Rubrivivax gelatinosus_B--1||s__Rubrivivax rivuli--1||s__Rubrivivax sp001295865--1||s__Rubrivivax sp001295905--1||s__Rubrivivax sp001464055--1||s__Rubrivivax sp001724995--1||s__Rubrivivax sp001725505--1||s__Rubrivivax sp011391855--1||s__Rubrivivax sp011525985--1||s__Rubrivivax sp013822265--1||s__Rubrivivax sp016191995--1||s__Rubrivivax sp016223165--1||s__Rubrivivax sp016704535--1||s__Rubrivivax sp016707445--1||s__Rubrivivax sp016709385--1||s__Rubrivivax sp016716535--1||s__Rubrivivax sp016719535--1||s__Rubrivivax sp016788525--1||s__Rubrivivax sp016789865--1||s__Rubrivivax sp016789955--1||s__Rubrivivax sp016790395--1||s__Rubrivivax sp016790425--1||s__Rubrivivax sp017302495--1||s__Rubrivivax sp017302505--1||s__Rubrivivax sp018240325--1||s__Rubrivivax sp018241895--1||s__Rubrivivax sp018261815--1||s__Rubrivivax sp018780805--1||s__Rubrivivax sp018971105--1||s__Rubrivivax sp903822435--1||s__Rubrivivax sp903828235--1||s__Rubrivivax sp903914615--1||s__Rubrivivax sp903938815--1||s__Rubrivivax sp904426505--1||s__Rugosibacter aromaticivorans--1||s__Rugosibacter sp002422995--1||s__Rugosibacter sp002424865--1||s__Rugosibacter sp002842395--1||s__Rugosibacter sp004322535--1||s__Rugosibacter sp011620215--1||s__Rugosibacter sp016235025--1||s__SCMQ01 sp005503335--1||s__Schlegelella thermodepolymerans--1||s__Sulfurivermis sp002376325--1||s__Symbiobacter mobilis--1||s__Tepidicella baoligensis--1||s__Tepidicella xavieri--1||s__Tepidimonas fonticaldi--1||s__Tepidimonas thermarum--1||s__Thiobacillus denitrificans_C--1||s__Thiomonas arsenitoxydans--1||s__Thiomonas bhubaneswarensis--1||s__Thiomonas delicata--1||s__Thiomonas intermedia--1||s__Thiomonas sp000377645--1||s__Thiomonas sp000733775--1||s__Thiomonas sp013044035--1||s__Thiomonas sp016936875--1||s__Thiomonas sp900089495--1||s__UBA2334 sp002479815--1||s__UBA2334 sp013823635--1||s__UBA2334 sp903928495--1||s__UBA2386 sp002343845--1||s__UBA2804 sp016284235--1||s__UBA4657 sp002405475--1||s__UBA997 sp002291945--1||s__Variovorax beijingensis--1||s__Variovorax beijingensis_A--1||s__Variovorax boronicumulans--1||s__Variovorax ginsengisoli--1||s__Variovorax gossypii--1||s__Variovorax guangxiensis--1||s__Variovorax paradoxus--1||s__Variovorax paradoxus_A--1||s__Variovorax paradoxus_C--1||s__Variovorax paradoxus_E--1||s__Variovorax paradoxus_F--1||s__Variovorax paradoxus_G--1||s__Variovorax paradoxus_H--1||s__Variovorax paradoxus_I--1||s__Variovorax paradoxus_J--1||s__Variovorax paradoxus_K--1||s__Variovorax soli--1||s__Variovorax sp000282635--1||s__Variovorax sp000620225--1||s__Variovorax sp001424835--1||s__Variovorax sp001425205--1||s__Variovorax sp001426505--1||s__Variovorax sp001541225--1||s__Variovorax sp001577265--1||s__Variovorax sp001899795--1||s__Variovorax sp001984055--1||s__Variovorax sp002157355--1||s__Variovorax sp002754375--1||s__Variovorax sp003014875--1||s__Variovorax sp003019815--1||s__Variovorax sp003053685--1||s__Variovorax sp003096925--1||s__Variovorax sp003852515--1||s__Variovorax sp003952185--1||s__Variovorax sp003984625--1||s__Variovorax sp003984645--1||s__Variovorax sp004210915--1||s__Variovorax sp004211245--1||s__Variovorax sp004216615--1||s__Variovorax sp004217005--1||s__Variovorax sp004340105--1||s__Variovorax sp009765735--1||s__Variovorax sp013376015--1||s__Variovorax sp013376045--1||s__Variovorax sp014170375--1||s__Variovorax sp014192585--1||s__Variovorax sp014302995--1||s__Variovorax sp014303735--1||s__Variovorax sp016082275--1||s__Variovorax sp016405905--1||s__Variovorax sp017161115--1||s__Variovorax sp017744285--1||s__Variovorax sp017744935--1||s__Variovorax sp018241225--1||s__Variovorax sp018241905--1||s__Variovorax sp018820395--1||s__Variovorax sp019207085--1||s__Variovorax sp900090195--1||s__Variovorax sp900099805--1||s__Variovorax sp900100965--1||s__Variovorax sp900101545--1||s__Variovorax sp900106655--1||s__Variovorax sp900107745--1||s__Variovorax sp900112425--1||s__Variovorax sp900114785--1||s__Variovorax sp900115375--1||s__Variovorax sp900115685--1||s__Variovorax sp901827155--1||s__Variovorax sp901827175--1||s__Variovorax sp901827185--1||s__Variovorax sp901827205--1||s__Variovorax sp902506565--1||s__WNDY01 sp009914555--1||s__Xenophilus azovorans--1||s__Xylophilus ampelinus--1||s__Xylophilus rhododendri--1||s__Xylophilus sp001421705--1||s__Xylophilus sp016428875--1:heptad_counter=MCP-34H--1||MCP-36H--10||MCP-38H--1||MCP-40H--3703||MCP-44H--30||MCP-52H--32:lbd_counter=PilJ--40:lca_tree=f__Burkholderiaceae:length_avg=142.33162552398696:length_max=191.0:length_min=55.0:length_std=30.985851043297323:length_sum=305586.0:mismatch_avg=5.5374941779226825:mismatch_max=46.0:mismatch_min=0.0:mismatch_std=6.198101643906787:mismatch_sum=11889.0:name=N196395:qcovhsp_avg=99.34070796460178:qcovhsp_max=100.0:qcovhsp_min=95.0:qcovhsp_std=1.0461000497195327:qcovhsp_sum=213284.5:qend_avg=142.6707033069399:qend_max=186.0:qend_min=56.0:qend_std=30.91674919552833:qend_sum=306314.0:qstart_avg=1.4923148579413135:qstart_max=8.0:qstart_min=1.0:qstart_std=0.95632080661316:qstart_sum=3204.0:ref_name_counter=GB_GCA_000244995.1_protein.faa_CM001438.1_4123@PF00015_full_PFAM.568.760--3||GB_GCA_000426125.1_protein.faa_AUET01000011.1_335@PF00015_full_PFAM.534.743--15||GB_GCA_001724785.1_protein.faa_MEDL01000035.1_7@PF00015_full_PFAM.555.745--6||GB_GCA_001725235.1_protein.faa_MEFU01000038.1_64@PF00015_full_PFAM.532.747--19||GB_GCA_001725255.1_protein.faa_MEFV01000010.1_33@PF00015_full_PFAM.517.730--2||GB_GCA_001770905.1_protein.faa_MESG01000095.1_2@PF00015_full_PFAM.547.751--1||GB_GCA_001899795.1_protein.faa_MKWO01000019.1_311@PF00015_full_PFAM.551.758--5||GB_GCA_002083775.1_protein.faa_MTEI01000011.1_100@PF00015_full_PFAM.540.742--1||GB_GCA_002256925.1_protein.faa_NCGI01000165.1_1@PF00015_full_PFAM.310.417--46||GB_GCA_002278925.1_protein.faa_NCJH01000006.1_244@PF00015_full_PFAM.551.743--1||GB_GCA_002413395.1_protein.faa_DHWX01000082.1_36@PF00015_full_PFAM.572.750--27||GB_GCA_002427815.1_protein.faa_DIZF01000002.1_58@PF00015_full_PFAM.540.750--4||GB_GCA_002479815.1_protein.faa_DLPA01000178.1_1@PF00015_full_PFAM.1.147--1||GB_GCA_002840835.1_protein.faa_PHCQ01000087.1_10@PF00015_full_PFAM.532.739--1||GB_GCA_003268905.1_protein.faa_QLTU01000006.1_81@PF00015_full_PFAM.569.759--30||GB_GCA_003500955.1_protein.faa_DNQP01000012.1_20@PF00015_full_PFAM.524.735--5||GB_GCA_003755025.1_protein.faa_RJVL01000005.1_138@PF00015_full_PFAM.532.745--4||GB_GCA_004144865.1_protein.faa_SEAY01000007.1_13@PF00015_full_PFAM.537.738--1||GB_GCA_004210805.1_protein.faa_SDXZ01000101.1_5@PF00015_full_PFAM.544.754--21||GB_GCA_004210915.1_protein.faa_SEGS01000029.1_10@PF00015_full_PFAM.560.771--10||GB_GCA_005503335.1_protein.faa_SCMQ01000034.1_30@PF00015_full_PFAM.536.742--34||GB_GCA_005882155.1_protein.faa_VBCQ01000431.1_6@PF00015_full_PFAM.574.767--1||GB_GCA_005884255.1_protein.faa_VBDL01000107.1_2@PF00015_full_PFAM.554.763--5||GB_GCA_010365105.1_protein.faa_JAAFGZ010000001.1_76@PF00015_full_PFAM.539.748--7||GB_GCA_011390855.1_protein.faa_JAABRN010000485.1_7@PF00015_full_PFAM.549.739--2||GB_GCA_011391295.1_protein.faa_JAABQT010000223.1_1@PF00015_full_PFAM.79.279--1||GB_GCA_011772445.1_protein.faa_WVZN01000044.1_176@PF00015_full_PFAM.553.742--1||GB_GCA_012036375.1_protein.faa_JAAUOI010000013.1_5@PF00015_full_PFAM.547.739--1||GB_GCA_012274225.1_protein.faa_JAAOZX010000266.1_1@PF00015_full_PFAM.561.753--6||GB_GCA_012927415.1_protein.faa_JABBPF010000045.1_2@PF00015_full_PFAM.1.141--3||GB_GCA_013693755.1_protein.faa_CP059256.1_675@PF00015_full_PFAM.562.751--227||GB_GCA_013697775.1_protein.faa_JACCWG010000293.1_24@PF00015_full_PFAM.549.750--15||GB_GCA_013791765.1_protein.faa_VMTC01000112.1_1@PF00015_full_PFAM.563.705--11||GB_GCA_013815685.1_protein.faa_JACDFR010000033.1_30@PF00015_full_PFAM.538.751--1||GB_GCA_013824015.1_protein.faa_PNNC01000028.1_20@PF00015_full_PFAM.536.748--6||GB_GCA_014376765.1_protein.faa_JACMQX010000067.1_34@PF00015_full_PFAM.540.753--1||GB_GCA_014376915.1_protein.faa_JACMQP010000448.1_1@PF00015_full_PFAM.9.194--17||GB_GCA_014879745.1_protein.faa_JACSRM010000503.1_10@PF00015_full_PFAM.592.776--1||GB_GCA_016082275.1_protein.faa_MOWM01000095.1_2@PF00015_full_PFAM.522.714--17||GB_GCA_016177805.1_protein.faa_JACOUN010000115.1_1@PF00015_full_PFAM.500.579--21||GB_GCA_016185015.1_protein.faa_JACPOI010000001.1_49@PF00015_full_PFAM.556.740--3||GB_GCA_016185115.1_protein.faa_JACPOF010000015.1_188@PF00015_full_PFAM.564.754--25||GB_GCA_016191525.1_protein.faa_JACPOK010000040.1_205@PF00015_full_PFAM.552.757--1||GB_GCA_016213325.1_protein.faa_JACRAY010000024.1_73@PF00015_full_PFAM.547.746--82||GB_GCA_016704535.1_protein.faa_JADIZZ010000023.1_354@PF00015_full_PFAM.550.759--6||GB_GCA_016707425.1_protein.faa_JADJHU010000015.1_813@PF00015_full_PFAM.461.635--3||GB_GCA_016707445.1_protein.faa_JADJHR010000019.1_186@PF00015_full_PFAM.549.760--1||GB_GCA_016713005.1_protein.faa_JADJPY010000003.1_164@PF00015_full_PFAM.547.756--42||GB_GCA_016718405.1_protein.faa_JADKDJ010000006.1_189@PF00015_full_PFAM.497.687--1||GB_GCA_016790475.1_protein.faa_JAEUOX010000218.1_18@PF00015_full_PFAM.524.738--2||GB_GCA_017307855.1_protein.faa_JAFKGD010000009.1_111@PF00015_full_PFAM.543.744--1||GB_GCA_017987055.1_protein.faa_JAGNUJ010000010.1_3@PF00015_full_PFAM.544.754--2||GB_GCA_017988165.1_protein.faa_JAGNSH010000035.1_9@PF00015_full_PFAM.529.733--1||GB_GCA_017998735.1_protein.faa_JAGOCN010000015.1_3@PF00015_full_PFAM.542.753--6||GB_GCA_018241225.1_protein.faa_JAFEEG010000006.1_13@PF00015_full_PFAM.546.754--3||GB_GCA_018241895.1_protein.faa_JAFECX010000105.1_20@PF00015_full_PFAM.548.755--1||GB_GCA_018333605.1_protein.faa_JAGXSV010000020.1_21@PF00015_full_PFAM.551.739--1||GB_GCA_018780145.1_protein.faa_JADMKA010000175.1_22@PF00015_full_PFAM.1.161--2||GB_GCA_018780625.1_protein.faa_JADMJK010000034.1_17@PF00015_full_PFAM.542.755--5||GB_GCA_018828125.1_protein.faa_JAHJWB010000001.1_255@PF00015_full_PFAM.561.749--2||GB_GCA_019233055.1_protein.faa_JAFAMV010000048.1_3@PF00015_full_PFAM.557.765--3||GB_GCA_902506565.1_protein.faa_LR732703.1_3283@PF00015_full_PFAM.561.770--28||GB_GCA_902826345.1_protein.faa_CADEEN010000116.1_1@PF00015_full_PFAM.2.175--10||GB_GCA_903863395.1_protein.faa_CAIPBW010000240.1_1@PF00015_full_PFAM.551.647--3||GB_GCA_903864295.1_protein.faa_CAIPFF010000026.1_153@PF00015_full_PFAM.534.744--10||GB_GCA_903864505.1_protein.faa_CAIPGC010000060.1_11@PF00015_full_PFAM.555.745--3||GB_GCA_905339355.1_protein.faa_CAJPFZ010000171.1_11@PF00015_full_PFAM.583.767--1||RS_GCF_000015725.1_protein.faa_NC_008825.1_3210@PF00015_full_PFAM.576.762--2||RS_GCF_000175235.1_protein.faa_NZ_ACQT01000057.1_7@PF00015_full_PFAM.541.751--1||RS_GCF_000204645.1_protein.faa_NC_015422.1_3847@PF00015_full_PFAM.555.745--2||RS_GCF_000215705.1_protein.faa_NC_015677.1_3499@PF00015_full_PFAM.541.747--18||RS_GCF_000282655.1_protein.faa_NZ_AKIV01000039.1_173@PF00015_full_PFAM.563.753--8||RS_GCF_000282995.1_protein.faa_NZ_ALEE01000190.1_2@PF00015_full_PFAM.262.447--4||RS_GCF_000688255.1_protein.faa_NZ_JHYS01000004.1_220@PF00015_full_PFAM.544.754--4||RS_GCF_001044395.1_protein.faa_NZ_JANU01000042.1_113@PF00015_full_PFAM.555.750--4||RS_GCF_001262075.1_protein.faa_NZ_CP012073.1_642@PF00015_full_PFAM.545.734--1||RS_GCF_001421705.1_protein.faa_NZ_LMKO01000001.1_853@PF00015_full_PFAM.550.763--3||RS_GCF_001424545.1_protein.faa_NZ_LMQL01000001.1_156@PF00015_full_PFAM.558.748--3||RS_GCF_001424835.1_protein.faa_NZ_LMCQ01000025.1_276@PF00015_full_PFAM.553.764--30||RS_GCF_001425205.1_protein.faa_NZ_LMDW01000012.1_585@PF00015_full_PFAM.552.761--4||RS_GCF_001428665.1_protein.faa_NZ_LMIJ01000030.1_55@PF00015_full_PFAM.543.753--203||RS_GCF_001432305.1_protein.faa_NZ_KQ483358.1_1150@PF00015_full_PFAM.555.740--10||RS_GCF_001541225.1_protein.faa_NZ_LMTS01000255.1_35@PF00015_full_PFAM.568.771--1||RS_GCF_001580455.1_protein.faa_NZ_CP010951.1_1568@PF00015_full_PFAM.539.748--4||RS_GCF_001591345.1_protein.faa_NZ_BCUS01000082.1_6@PF00015_full_PFAM.556.765--5||RS_GCF_001591385.1_protein.faa_NZ_BCUU01000093.1_19@PF00015_full_PFAM.563.754--6||RS_GCF_001592285.1_protein.faa_NZ_BCWQ01000014.1_109@PF00015_full_PFAM.551.742--1||RS_GCF_001598235.1_protein.faa_NZ_BCYO01000001.1_402@PF00015_full_PFAM.542.749--3||RS_GCF_001633105.1_protein.faa_NZ_LUKZ01000001.1_194@PF00015_full_PFAM.560.754--1||RS_GCF_001955695.1_protein.faa_NZ_CP019236.1_1150@PF00015_full_PFAM.577.765--1||RS_GCF_002176815.1_protein.faa_NZ_CP021648.1_2881@PF00015_full_PFAM.552.754--17||RS_GCF_002379085.1_protein.faa_NZ_NBZW01000041.1_6@PF00015_full_PFAM.537.747--35||RS_GCF_003008575.1_protein.faa_NZ_CP027667.1_2394@PF00015_full_PFAM.538.750--2||RS_GCF_003096555.1_protein.faa_NZ_QEKM01000001.1_3608@PF00015_full_PFAM.557.747--8||RS_GCF_003347515.1_protein.faa_NZ_QEII01000269.1_126@PF00015_full_PFAM.539.739--1||RS_GCF_003415675.1_protein.faa_NZ_QFZK01000018.1_15@PF00015_full_PFAM.535.747--1||RS_GCF_003569765.1_protein.faa_NZ_KZ983957.1_92@PF00015_full_PFAM.571.760--8||RS_GCF_003570885.1_protein.faa_NZ_QXJC01000003.1_396@PF00015_full_PFAM.551.741--6||RS_GCF_003604195.1_protein.faa_NZ_QXGR01000004.1_152@PF00015_full_PFAM.555.745--4||RS_GCF_003797765.1_protein.faa_NZ_RKMB01000001.1_327@PF00015_full_PFAM.543.755--12||RS_GCF_003852545.1_protein.faa_NZ_QAJR01000010.1_69@PF00015_full_PFAM.560.754--11||RS_GCF_003952185.1_protein.faa_NZ_RXFS01000005.1_182@PF00015_full_PFAM.558.759--6||RS_GCF_004011805.1_protein.faa_NZ_ML137199.1_231@PF00015_full_PFAM.586.763--1||RS_GCF_004016515.1_protein.faa_NZ_SACT01000002.1_74@PF00015_full_PFAM.574.760--1||RS_GCF_004217005.1_protein.faa_NZ_SGXQ01000002.1_178@PF00015_full_PFAM.541.750--7||RS_GCF_004310865.1_protein.faa_NZ_SIXI01000001.1_441@PF00015_full_PFAM.558.764--1||RS_GCF_004364775.1_protein.faa_NZ_SOAL01000003.1_16@PF00015_full_PFAM.535.746--40||RS_GCF_004571075.1_protein.faa_NZ_SPQP01000001.1_108@PF00015_full_PFAM.340.421--1||RS_GCF_004681965.1_protein.faa_NZ_SMLL01000003.1_48@PF00015_full_PFAM.528.729--1||RS_GCF_006716905.1_protein.faa_NZ_VFPV01000002.1_847@PF00015_full_PFAM.560.751--91||RS_GCF_007833165.1_protein.faa_NZ_VOBQ01000012.1_184@PF00015_full_PFAM.537.749--9||RS_GCF_009646335.1_protein.faa_NZ_WJBU01000012.1_75@PF00015_full_PFAM.547.753--4||RS_GCF_009755665.1_protein.faa_NZ_CP046622.1_4482@PF00015_full_PFAM.557.762--17||RS_GCF_009859475.1_protein.faa_NZ_CP044549.1_4777@PF00015_full_PFAM.554.740--2||RS_GCF_010020825.1_protein.faa_NZ_JAACJE010000001.1_2918@PF00015_full_PFAM.546.744--5||RS_GCF_010104355.1_protein.faa_NZ_CP044972.1_3572@PF00015_full_PFAM.551.740--1||RS_GCF_011305995.1_protein.faa_NZ_CP049910.1_5610@PF00015_full_PFAM.539.747--2||RS_GCF_012584515.1_protein.faa_NZ_CP051461.1_3000@PF00015_full_PFAM.535.734--4||RS_GCF_012844455.2_protein.faa_NZ_JABBCQ020000004.1_59@PF00015_full_PFAM.546.739--1||RS_GCF_012927085.1_protein.faa_NZ_JABBFX010000001.1_945@PF00015_full_PFAM.533.748--17||RS_GCF_013087525.1_protein.faa_NZ_JABFCS010000001.1_3713@PF00015_full_PFAM.529.741--41||RS_GCF_013155545.1_protein.faa_NZ_JABJVV010000022.1_62@PF00015_full_PFAM.548.757--66||RS_GCF_013266755.1_protein.faa_NZ_JABRWJ010000002.1_394@PF00015_full_PFAM.575.764--1||RS_GCF_013778345.1_protein.faa_NZ_JACEIE010000005.1_2177@PF00015_full_PFAM.537.746--30||RS_GCF_014202975.1_protein.faa_NZ_JACHHZ010000004.1_356@PF00015_full_PFAM.460.634--1||RS_GCF_014207855.1_protein.faa_NZ_JACHKZ010000005.1_18@PF00015_full_PFAM.552.744--59||RS_GCF_014207955.1_protein.faa_NZ_JACHLK010000004.1_252@PF00015_full_PFAM.545.753--23||RS_GCF_014297445.1_protein.faa_NZ_JACORU010000001.1_362@PF00015_full_PFAM.542.753--70||RS_GCF_014297465.1_protein.faa_NZ_JACORT010000009.1_163@PF00015_full_PFAM.537.746--69||RS_GCF_014302995.1_protein.faa_NZ_CP060295.1_1444@PF00015_full_PFAM.555.762--4||RS_GCF_014641715.1_protein.faa_NZ_BMIG01000001.1_206@PF00015_full_PFAM.555.747--2||RS_GCF_014836675.1_protein.faa_NZ_JACSQK010000005.1_88@PF00015_full_PFAM.527.734--7||RS_GCF_014874145.1_protein.faa_NZ_JADBDG010000001.1_799@PF00015_full_PFAM.540.745--5||RS_GCF_015070875.1_protein.faa_NZ_JADDIV010000002.1_331@PF00015_full_PFAM.527.738--12||RS_GCF_015476235.1_protein.faa_NZ_CP064338.1_2856@PF00015_full_PFAM.557.762--19||RS_GCF_015831345.1_protein.faa_NZ_JADWYS010000001.1_3095@PF00015_full_PFAM.545.753--93||RS_GCF_016641735.1_protein.faa_NZ_JAEDAO010000001.1_792@PF00015_full_PFAM.540.749--24||RS_GCF_016654015.1_protein.faa_NZ_JAEPWM010000001.1_729@PF00015_full_PFAM.536.743--2||RS_GCF_016722765.1_protein.faa_NZ_JAEQND010000011.1_74@PF00015_full_PFAM.528.741--26||RS_GCF_016722785.1_protein.faa_NZ_JAEQNE010000005.1_243@PF00015_full_PFAM.532.742--11||RS_GCF_016722895.1_protein.faa_NZ_JAEQNA010000007.1_90@PF00015_full_PFAM.547.735--2||RS_GCF_016806145.1_protein.faa_NZ_CP063166.1_5456@PF00015_full_PFAM.556.765--74||RS_GCF_016909585.1_protein.faa_NZ_JAFBFZ010000027.1_2@PF00015_full_PFAM.538.737--1||RS_GCF_017948265.1_protein.faa_NZ_CP072852.1_2204@PF00015_full_PFAM.529.712--3||RS_GCF_018619435.1_protein.faa_NZ_JAHFZF010000010.1_87@PF00015_full_PFAM.542.744--1||RS_GCF_019195435.1_protein.faa_NZ_CP078069.1_1@PF00015_full_PFAM.289.475--2||RS_GCF_900102625.1_protein.faa_NZ_FMZC01000003.1_335@PF00015_full_PFAM.560.751--2||RS_GCF_900104515.1_protein.faa_NZ_FNJL01000012.1_93@PF00015_full_PFAM.550.737--3||RS_GCF_900111115.1_protein.faa_NZ_FOGD01000003.1_2@PF00015_full_PFAM.532.747--9||RS_GCF_900113035.1_protein.faa_NZ_FONX01000012.1_11@PF00015_full_PFAM.547.743--4||RS_GCF_900116715.1_protein.faa_NZ_FPBM01000010.1_80@PF00015_full_PFAM.561.753--5||RS_GCF_900156165.1_protein.faa_NZ_FTMY01000008.1_44@PF00015_full_PFAM.540.747--1||RS_GCF_901827155.1_protein.faa_NZ_LR594659.1_4778@PF00015_full_PFAM.566.771--10||RS_GCF_901827185.1_protein.faa_NZ_LR594671.1_4490@PF00015_full_PFAM.555.765--1:scovhsp_avg=71.46758267349792:scovhsp_max=96.5:scovhsp_min=50.0:scovhsp_std=12.28402693280841:scovhsp_sum=153440.90000000002:send_avg=156.86306474149976:send_max=189.0:send_min=67.0:send_std=26.61688198905347:send_sum=336785.0:sstart_avg=15.622729389846297:sstart_max=82.0:sstart_min=1.0:sstart_std=21.168546657015895:sstart_sum=33542.0],((((025b3f99-88dc-4cd7-884c-d6eca809b2c8_6@MCPsignal.140.245:0.0151821[&&NHX:Sample=rhizpot1:Type=capture:besthit=96.2:bitscore=145.0:capture_class=c__Gammaproteobacteria:capture_domain=d__Bacteria:capture_family=f__Burkholderiaceae:capture_genus=g__Hydrogenophaga:capture_order=o__Burkholderiales:capture_phylum=p__Proteobacteria:capture_species=s__Hydrogenophaga palleronii:evalue=5.47e-45:gapopen=0.0:heptad=MCP-40H:length=105.0:mismatch=4.0:qcovhsp=100.0:qend=105.0:qstart=1.0:ref_name=RS_GCF_014297465.1_protein.faa_NZ_JACORT010000009.1_163@PF00015_full_PFAM.537.746:scovhsp=50.2:send=105.0:sstart=1.0],(75cf98a4-6637-4063-8afd-3e21bf7700d5_1@MCPsignal.51.137:5e-09[&&NHX:Sample=rhizpot2:Type=capture:capture_class=c__Gemmatimonadetes:capture_domain=d__Bacteria:capture_family=f__GWC2-71-9:capture_genus=g__20CM-4-69-16:capture_order=o__Gemmatimonadales:capture_phylum=p__Gemmatimonadota:capture_species=s__20CM-4-69-16 sp001919865:heptad=MCP-40H],(70388868-5459-5516-80b9-b68810c1964b_4@MCPsignal.138.223:0.0193292[&&NHX:Sample=rhizpot1:Type=capture:capture_class=c__Gammaproteobacteria:capture_domain=d__Bacteria:capture_family=f__Pseudomonadaceae:capture_genus=g__Pseudomonas_E:capture_order=o__Pseudomonadales:capture_phylum=p__Proteobacteria:capture_species=s__Pseudomonas_E sp002286815:heptad=MCP-40H],b868525e-8a4d-4708-ad6d-32e44b52f187_1@MCPsignal.32.153:5e-09[&&NHX:Sample=rhiztom3:Type=capture:besthit=88.2:bitscore=182.0:capture_class=c__Anaeroferrophillalia:capture_domain=d__Bacteria:capture_family=f__Anaeroferrophillaceae:capture_genus=g__JAFGAM01:capture_order=o__Anaeroferrophillales:capture_phylum=p__Desulfobacterota_C:capture_species=s__JAFGAM01 sp016933675:evalue=1.54e-59:gapopen=0.0:heptad=MCP-40H:length=119.0:mismatch=14.0:qcovhsp=98.3:qend=121.0:qstart=3.0:ref_name=GB_GCA_013693755.1_protein.faa_CP059256.1_675@PF00015_full_PFAM.562.751:scovhsp=63.0:send=146.0:sstart=28.0])0.767:0.0460251[&&NHX:Sample_counter=rhizpot1--1||rhiztom3--1:Type_counter=capture--2:besthit_avg=88.2:besthit_max=88.2:besthit_min=88.2:besthit_std=0:besthit_sum=88.2:bitscore_avg=182.0:bitscore_max=182.0:bitscore_min=182.0:bitscore_std=0:bitscore_sum=182.0:capture_class_counter=c__Anaeroferrophillalia--1||c__Gammaproteobacteria--1:capture_domain_counter=d__Bacteria--2:capture_family_counter=f__Anaeroferrophillaceae--1||f__Pseudomonadaceae--1:capture_genus_counter=g__JAFGAM01--1||g__Pseudomonas_E--1:capture_order_counter=o__Anaeroferrophillales--1||o__Pseudomonadales--1:capture_phylum_counter=p__Desulfobacterota_C--1||p__Proteobacteria--1:capture_species_counter=s__JAFGAM01 sp016933675--1||s__Pseudomonas_E sp002286815--1:evalue_avg=1.54e-59:evalue_max=1.54e-59:evalue_min=1.54e-59:evalue_std=0:evalue_sum=1.54e-59:gapopen_avg=0.0:gapopen_max=0.0:gapopen_min=0.0:gapopen_std=0:gapopen_sum=0.0:gtdb_class_counter=:gtdb_domain_counter=:gtdb_family_counter=:gtdb_genus_counter=:gtdb_order_counter=:gtdb_phylum_counter=:gtdb_species_counter=:heptad_counter=MCP-40H--2:lbd_counter=:length_avg=119.0:length_max=119.0:length_min=119.0:length_std=0:length_sum=119.0:mismatch_avg=14.0:mismatch_max=14.0:mismatch_min=14.0:mismatch_std=0:mismatch_sum=14.0:name=N196400:qcovhsp_avg=98.3:qcovhsp_max=98.3:qcovhsp_min=98.3:qcovhsp_std=0:qcovhsp_sum=98.3:qend_avg=121.0:qend_max=121.0:qend_min=121.0:qend_std=0:qend_sum=121.0:qstart_avg=3.0:qstart_max=3.0:qstart_min=3.0:qstart_std=0:qstart_sum=3.0:ref_name_counter=GB_GCA_013693755.1_protein.faa_CP059256.1_675@PF00015_full_PFAM.562.751--1:scovhsp_avg=63.0:scovhsp_max=63.0:scovhsp_min=63.0:scovhsp_std=0:scovhsp_sum=63.0:send_avg=146.0:send_max=146.0:send_min=146.0:send_std=0:send_sum=146.0:sstart_avg=28.0:sstart_max=28.0:sstart_min=28.0:sstart_std=0:sstart_sum=28.0])0.905:0.0294117[&&NHX:Sample_counter=rhizpot1--1||rhizpot2--1||rhiztom3--1:Type_counter=capture--3:besthit_avg=88.2:besthit_max=88.2:besthit_min=88.2:besthit_std=0:besthit_sum=88.2:bitscore_avg=182.0:bitscore_max=182.0:bitscore_min=182.0:bitscore_std=0:bitscore_sum=182.0:capture_class_counter=c__Anaeroferrophillalia--1||c__Gammaproteobacteria--1||c__Gemmatimonadetes--1:capture_domain_counter=d__Bacteria--3:capture_family_counter=f__Anaeroferrophillaceae--1||f__GWC2-71-9--1||f__Pseudomonadaceae--1:capture_genus_counter=g__20CM-4-69-16--1||g__JAFGAM01--1||g__Pseudomonas_E--1:capture_order_counter=o__Anaeroferrophillales--1||o__Gemmatimonadales--1||o__Pseudomonadales--1:capture_phylum_counter=p__Desulfobacterota_C--1||p__Gemmatimonadota--1||p__Proteobacteria--1:capture_species_counter=s__20CM-4-69-16 sp001919865--1||s__JAFGAM01 sp016933675--1||s__Pseudomonas_E sp002286815--1:evalue_avg=1.54e-59:evalue_max=1.54e-59:evalue_min=1.54e-59:evalue_std=0:evalue_sum=1.54e-59:gapopen_avg=0.0:gapopen_max=0.0:gapopen_min=0.0:gapopen_std=0:gapopen_sum=0.0:gtdb_class_counter=:gtdb_domain_counter=:gtdb_family_counter=:gtdb_genus_counter=:gtdb_order_counter=:gtdb_phylum_counter=:gtdb_species_counter=:heptad_counter=MCP-40H--3:lbd_counter=:length_avg=119.0:length_max=119.0:length_min=119.0:length_std=0:length_sum=119.0:mismatch_avg=14.0:mismatch_max=14.0:mismatch_min=14.0:mismatch_std=0:mismatch_sum=14.0:name=N196401:qcovhsp_avg=98.3:qcovhsp_max=98.3:qcovhsp_min=98.3:qcovhsp_std=0:qcovhsp_sum=98.3:qend_avg=121.0:qend_max=121.0:qend_min=121.0:qend_std=0:qend_sum=121.0:qstart_avg=3.0:qstart_max=3.0:qstart_min=3.0:qstart_std=0:qstart_sum=3.0:ref_name_counter=GB_GCA_013693755.1_protein.faa_CP059256.1_675@PF00015_full_PFAM.562.751--1:scovhsp_avg=63.0:scovhsp_max=63.0:scovhsp_min=63.0:scovhsp_std=0:scovhsp_sum=63.0:send_avg=146.0:send_max=146.0:send_min=146.0:send_std=0:send_sum=146.0:sstart_avg=28.0:sstart_max=28.0:sstart_min=28.0:sstart_std=0:sstart_sum=28.0])0.019:0.00142641[&&NHX:Sample_counter=rhizpot1--2||rhizpot2--1||rhiztom3--1:Type_counter=capture--4:besthit_avg=92.2:besthit_max=96.2:besthit_min=88.2:besthit_std=5.656854249492381:besthit_sum=184.4:bitscore_avg=163.5:bitscore_max=182.0:bitscore_min=145.0:bitscore_std=26.16295090390226:bitscore_sum=327.0:capture_class_counter=c__Anaeroferrophillalia--1||c__Gammaproteobacteria--2||c__Gemmatimonadetes--1:capture_domain_counter=d__Bacteria--4:capture_family_counter=f__Anaeroferrophillaceae--1||f__Burkholderiaceae--1||f__GWC2-71-9--1||f__Pseudomonadaceae--1:capture_genus_counter=g__20CM-4-69-16--1||g__Hydrogenophaga--1||g__JAFGAM01--1||g__Pseudomonas_E--1:capture_order_counter=o__Anaeroferrophillales--1||o__Burkholderiales--1||o__Gemmatimonadales--1||o__Pseudomonadales--1:capture_phylum_counter=p__Desulfobacterota_C--1||p__Gemmatimonadota--1||p__Proteobacteria--2:capture_species_counter=s__20CM-4-69-16 sp001919865--1||s__Hydrogenophaga palleronii--1||s__JAFGAM01 sp016933675--1||s__Pseudomonas_E sp002286815--1:evalue_avg=2.7350000000000078e-45:evalue_max=5.47e-45:evalue_min=1.54e-59:evalue_std=3.8678740930904043e-45:evalue_sum=5.4700000000000157e-45:gapopen_avg=0.0:gapopen_max=0.0:gapopen_min=0.0:gapopen_std=0.0:gapopen_sum=0.0:gtdb_class_counter=:gtdb_domain_counter=:gtdb_family_counter=:gtdb_genus_counter=:gtdb_order_counter=:gtdb_phylum_counter=:gtdb_species_counter=:heptad_counter=MCP-40H--4:lbd_counter=:length_avg=112.0:length_max=119.0:length_min=105.0:length_std=9.899494936611665:length_sum=224.0:mismatch_avg=9.0:mismatch_max=14.0:mismatch_min=4.0:mismatch_std=7.0710678118654755:mismatch_sum=18.0:name=N196402:qcovhsp_avg=99.15:qcovhsp_max=100.0:qcovhsp_min=98.3:qcovhsp_std=1.2020815280171329:qcovhsp_sum=198.3:qend_avg=113.0:qend_max=121.0:qend_min=105.0:qend_std=11.313708498984761:qend_sum=226.0:qstart_avg=2.0:qstart_max=3.0:qstart_min=1.0:qstart_std=1.4142135623730951:qstart_sum=4.0:ref_name_counter=GB_GCA_013693755.1_protein.faa_CP059256.1_675@PF00015_full_PFAM.562.751--1||RS_GCF_014297465.1_protein.faa_NZ_JACORT010000009.1_163@PF00015_full_PFAM.537.746--1:scovhsp_avg=56.6:scovhsp_max=63.0:scovhsp_min=50.2:scovhsp_std=9.050966799187806:scovhsp_sum=113.2:send_avg=125.5:send_max=146.0:send_min=105.0:send_std=28.991378028648448:send_sum=251.0:sstart_avg=14.5:sstart_max=28.0:sstart_min=1.0:sstart_std=19.091883092036785:sstart_sum=29.0],(((((f2dd8a42-277e-436b-a1bb-6ea05e8c51a5_3@MCPsignal.351.437:0[&&NHX:Sample=rhizpot1:Type=capture:capture_class=c__Gammaproteobacteria:capture_domain=d__Bacteria:capture_family=f__Burkholderiaceae:capture_genus=g__Ramlibacter:capture_order=o__Burkholderiales:capture_phylum=p__Proteobacteria:capture_species=s__Ramlibacter alkalitolerans:heptad=MCP-40H],aa828b8f-c595-4a21-adbd-8e784382e873_4@MCPsignal.270.356:0[&&NHX:Sample=rhizpot1:Type=capture:capture_class=c__Gammaproteobacteria:capture_domain=d__Bacteria:capture_family=f__Burkholderiaceae:capture_genus=g__Ramlibacter:capture_order=o__Burkholderiales:capture_phylum=p__Proteobacteria:capture_species=s__Ramlibacter alkalitolerans:heptad=MCP-40H])0:0[&&NHX:Sample_counter=rhizpot1--2:Type_counter=capture--2:capture_class_counter=c__Gammaproteobacteria--2:capture_domain_counter=d__Bacteria--2:capture_family_counter=f__Burkholderiaceae--2:capture_genus_counter=g__Ramlibacter--2:capture_order_counter=o__Burkholderiales--2:capture_phylum_counter=p__Proteobacteria--2:capture_species_counter=s__Ramlibacter alkalitolerans--2:gtdb_class_counter=:gtdb_domain_counter=:gtdb_family_counter=:gtdb_genus_counter=:gtdb_order_counter=:gtdb_phylum_counter=:gtdb_species_counter=:heptad_counter=MCP-40H--2:lbd_counter=:name=N196405:ref_name_counter=],b91671f1-15fe-4d8e-8f54-abbadaedddf5_2@MCPsignal.83.169:0[&&NHX:Sample=rhizpot3:Type=capture:capture_class=c__Sumerlaeia:capture_domain=d__Bacteria:capture_family=f__JADFCT01:capture_genus=g__JADFCT01:capture_order=o__JADFCT01:capture_phylum=p__Sumerlaeota:capture_species=s__JADFCT01 sp017161665:heptad=MCP-40H])0:0[&&NHX:Sample_counter=rhizpot1--2||rhizpot3--1:Type_counter=capture--3:capture_class_counter=c__Gammaproteobacteria--2||c__Sumerlaeia--1:capture_domain_counter=d__Bacteria--3:capture_family_counter=f__Burkholderiaceae--2||f__JADFCT01--1:capture_genus_counter=g__JADFCT01--1||g__Ramlibacter--2:capture_order_counter=o__Burkholderiales--2||o__JADFCT01--1:capture_phylum_counter=p__Proteobacteria--2||p__Sumerlaeota--1:capture_species_counter=s__JADFCT01 sp017161665--1||s__Ramlibacter alkalitolerans--2:gtdb_class_counter=:gtdb_domain_counter=:gtdb_family_counter=:gtdb_genus_counter=:gtdb_order_counter=:gtdb_phylum_counter=:gtdb_species_counter=:heptad_counter=MCP-40H--3:lbd_counter=:name=N196407:ref_name_counter=],1ec16da8-44ec-41a2-a988-72d4c40f673f_2@MCPsignal.40.126:0[&&NHX:Sample=rhizpot3:Type=capture:capture_class=c__Sumerlaeia:capture_domain=d__Bacteria:capture_family=f__JADFCT01:capture_genus=g__JADFCT01:capture_order=o__JADFCT01:capture_phylum=p__Sumerlaeota:capture_species=s__JADFCT01 sp017161665:heptad=MCP-40H])0:0[&&NHX:Sample_counter=rhizpot1--2||rhizpot3--2:Type_counter=capture--4:capture_class_counter=c__Gammaproteobacteria--2||c__Sumerlaeia--2:capture_domain_counter=d__Bacteria--4:capture_family_counter=f__Burkholderiaceae--2||f__JADFCT01--2:capture_genus_counter=g__JADFCT01--2||g__Ramlibacter--2:capture_order_counter=o__Burkholderiales--2||o__JADFCT01--2:capture_phylum_counter=p__Proteobacteria--2||p__Sumerlaeota--2:capture_species_counter=s__JADFCT01 sp017161665--2||s__Ramlibacter alkalitolerans--2:gtdb_class_counter=:gtdb_domain_counter=:gtdb_family_counter=:gtdb_genus_counter=:gtdb_order_counter=:gtdb_phylum_counter=:gtdb_species_counter=:heptad_counter=MCP-40H--4:lbd_counter=:name=N196409:ref_name_counter=],4d3adec7-8e80-4515-a0e9-ab033b078222_1@MCPsignal.456.542:0[&&NHX:Sample=rhiztom2:Type=capture:capture_class=c__Sumerlaeia:capture_domain=d__Bacteria:capture_family=f__JADFCT01:capture_genus=g__JADFCT01:capture_order=o__JADFCT01:capture_phylum=p__Sumerlaeota:capture_species=s__JADFCT01 sp017161665:heptad=MCP-40H])0:0[&&NHX:Sample_counter=rhizpot1--2||rhizpot3--2||rhiztom2--1:Type_counter=capture--5:capture_class_counter=c__Gammaproteobacteria--2||c__Sumerlaeia--3:capture_domain_counter=d__Bacteria--5:capture_family_counter=f__Burkholderiaceae--2||f__JADFCT01--3:capture_genus_counter=g__JADFCT01--3||g__Ramlibacter--2:capture_order_counter=o__Burkholderiales--2||o__JADFCT01--3:capture_phylum_counter=p__Proteobacteria--2||p__Sumerlaeota--3:capture_species_counter=s__JADFCT01 sp017161665--3||s__Ramlibacter alkalitolerans--2:gtdb_class_counter=:gtdb_domain_counter=:gtdb_family_counter=:gtdb_genus_counter=:gtdb_order_counter=:gtdb_phylum_counter=:gtdb_species_counter=:heptad_counter=MCP-40H--5:lbd_counter=:name=N196411:ref_name_counter=],24203f7b-4d56-4134-8014-7a062b1b88f4_3@MCPsignal.815.901:0[&&NHX:Sample=rhiztom2:Type=capture:capture_class=c__Sumerlaeia:capture_domain=d__Bacteria:capture_family=f__JADFCT01:capture_genus=g__JADFCT01:capture_order=o__JADFCT01:capture_phylum=p__Sumerlaeota:capture_species=s__JADFCT01 sp017161665:heptad=MCP-40H]):5e-09[&&NHX:Sample_counter=rhizpot1--2||rhizpot3--2||rhiztom2--2:Type_counter=capture--6:capture_class_counter=c__Gammaproteobacteria--2||c__Sumerlaeia--4:capture_domain_counter=d__Bacteria--6:capture_family_counter=f__Burkholderiaceae--2||f__JADFCT01--4:capture_genus_counter=g__JADFCT01--4||g__Ramlibacter--2:capture_order_counter=o__Burkholderiales--2||o__JADFCT01--4:capture_phylum_counter=p__Proteobacteria--2||p__Sumerlaeota--4:capture_species_counter=s__JADFCT01 sp017161665--4||s__Ramlibacter alkalitolerans--2:gtdb_class_counter=:gtdb_domain_counter=:gtdb_family_counter=:gtdb_genus_counter=:gtdb_order_counter=:gtdb_phylum_counter=:gtdb_species_counter=:heptad_counter=MCP-40H--6:lbd_counter=:name=N196413:ref_name_counter=])0.034:1.8e-08[&&NHX:Sample_counter=rhizpot1--4||rhizpot2--1||rhizpot3--2||rhiztom2--2||rhiztom3--1:Type_counter=capture--10:besthit_avg=92.2:besthit_max=96.2:besthit_min=88.2:besthit_std=5.656854249492381:besthit_sum=184.4:bitscore_avg=163.5:bitscore_max=182.0:bitscore_min=145.0:bitscore_std=26.16295090390226:bitscore_sum=327.0:capture_class_counter=c__Anaeroferrophillalia--1||c__Gammaproteobacteria--4||c__Gemmatimonadetes--1||c__Sumerlaeia--4:capture_domain_counter=d__Bacteria--10:capture_family_counter=f__Anaeroferrophillaceae--1||f__Burkholderiaceae--3||f__GWC2-71-9--1||f__JADFCT01--4||f__Pseudomonadaceae--1:capture_genus_counter=g__20CM-4-69-16--1||g__Hydrogenophaga--1||g__JADFCT01--4||g__JAFGAM01--1||g__Pseudomonas_E--1||g__Ramlibacter--2:capture_order_counter=o__Anaeroferrophillales--1||o__Burkholderiales--3||o__Gemmatimonadales--1||o__JADFCT01--4||o__Pseudomonadales--1:capture_phylum_counter=p__Desulfobacterota_C--1||p__Gemmatimonadota--1||p__Proteobacteria--4||p__Sumerlaeota--4:capture_species_counter=s__20CM-4-69-16 sp001919865--1||s__Hydrogenophaga palleronii--1||s__JADFCT01 sp017161665--4||s__JAFGAM01 sp016933675--1||s__Pseudomonas_E sp002286815--1||s__Ramlibacter alkalitolerans--2:evalue_avg=2.7350000000000078e-45:evalue_max=5.47e-45:evalue_min=1.54e-59:evalue_std=3.8678740930904043e-45:evalue_sum=5.4700000000000157e-45:gapopen_avg=0.0:gapopen_max=0.0:gapopen_min=0.0:gapopen_std=0.0:gapopen_sum=0.0:gtdb_class_counter=:gtdb_domain_counter=:gtdb_family_counter=:gtdb_genus_counter=:gtdb_order_counter=:gtdb_phylum_counter=:gtdb_species_counter=:heptad_counter=MCP-40H--10:lbd_counter=:length_avg=112.0:length_max=119.0:length_min=105.0:length_std=9.899494936611665:length_sum=224.0:mismatch_avg=9.0:mismatch_max=14.0:mismatch_min=4.0:mismatch_std=7.0710678118654755:mismatch_sum=18.0:name=N196414:qcovhsp_avg=99.15:qcovhsp_max=100.0:qcovhsp_min=98.3:qcovhsp_std=1.2020815280171329:qcovhsp_sum=198.3:qend_avg=113.0:qend_max=121.0:qend_min=105.0:qend_std=11.313708498984761:qend_sum=226.0:qstart_avg=2.0:qstart_max=3.0:qstart_min=1.0:qstart_std=1.4142135623730951:qstart_sum=4.0:ref_name_counter=GB_GCA_013693755.1_protein.faa_CP059256.1_675@PF00015_full_PFAM.562.751--1||RS_GCF_014297465.1_protein.faa_NZ_JACORT010000009.1_163@PF00015_full_PFAM.537.746--1:scovhsp_avg=56.6:scovhsp_max=63.0:scovhsp_min=50.2:scovhsp_std=9.050966799187806:scovhsp_sum=113.2:send_avg=125.5:send_max=146.0:send_min=105.0:send_std=28.991378028648448:send_sum=251.0:sstart_avg=14.5:sstart_max=28.0:sstart_min=1.0:sstart_std=19.091883092036785:sstart_sum=29.0],(2e6aacf9-f370-4e7a-b06f-3bca6d2e7d5d_2@MCPsignal.330.451:0[&&NHX:Sample=rhizpot3:Type=capture:besthit=97.5:bitscore=176.0:capture_class=c__Gammaproteobacteria:capture_domain=d__Bacteria:capture_family=f__Burkholderiaceae:capture_genus=g__Ramlibacter:capture_order=o__Burkholderiales:capture_phylum=p__Proteobacteria:capture_species=s__Ramlibacter sp001424545:evalue=1.1e-56:gapopen=0.0:heptad=MCP-40H:length=121.0:mismatch=3.0:qcovhsp=100.0:qend=121.0:qstart=1.0:ref_name=RS_GCF_014297465.1_protein.faa_NZ_JACORT010000009.1_163@PF00015_full_PFAM.537.746:scovhsp=57.9:send=121.0:sstart=1.0],97a75149-a953-4d50-b7bd-99338ed638fd_3@MCPsignal.50.171:0[&&NHX:Sample=rhizpot3:Type=capture:besthit=97.5:bitscore=176.0:capture_class=c__Gammaproteobacteria:capture_domain=d__Bacteria:capture_family=f__Burkholderiaceae:capture_genus=g__Ramlibacter:capture_order=o__Burkholderiales:capture_phylum=p__Proteobacteria:capture_species=s__Ramlibacter sp001424545:evalue=1.1e-56:gapopen=0.0:heptad=MCP-40H:length=121.0:mismatch=3.0:qcovhsp=100.0:qend=121.0:qstart=1.0:ref_name=RS_GCF_014297465.1_protein.faa_NZ_JACORT010000009.1_163@PF00015_full_PFAM.537.746:scovhsp=57.9:send=121.0:sstart=1.0]):0.00679123[&&NHX:Sample_counter=rhizpot3--2:Type_counter=capture--2:besthit_avg=97.5:besthit_max=97.5:besthit_min=97.5:besthit_std=0.0:besthit_sum=195.0:bitscore_avg=176.0:bitscore_max=176.0:bitscore_min=176.0:bitscore_std=0.0:bitscore_sum=352.0:capture_class_counter=c__Gammaproteobacteria--2:capture_domain_counter=d__Bacteria--2:capture_family_counter=f__Burkholderiaceae--2:capture_genus_counter=g__Ramlibacter--2:capture_order_counter=o__Burkholderiales--2:capture_phylum_counter=p__Proteobacteria--2:capture_species_counter=s__Ramlibacter sp001424545--2:evalue_avg=1.1e-56:evalue_max=1.1e-56:evalue_min=1.1e-56:evalue_std=0.0:evalue_sum=2.2e-56:gapopen_avg=0.0:gapopen_max=0.0:gapopen_min=0.0:gapopen_std=0.0:gapopen_sum=0.0:gtdb_class_counter=:gtdb_domain_counter=:gtdb_family_counter=:gtdb_genus_counter=:gtdb_order_counter=:gtdb_phylum_counter=:gtdb_species_counter=:heptad_counter=MCP-40H--2:lbd_counter=:length_avg=121.0:length_max=121.0:length_min=121.0:length_std=0.0:length_sum=242.0:mismatch_avg=3.0:mismatch_max=3.0:mismatch_min=3.0:mismatch_std=0.0:mismatch_sum=6.0:name=N196417:qcovhsp_avg=100.0:qcovhsp_max=100.0:qcovhsp_min=100.0:qcovhsp_std=0.0:qcovhsp_sum=200.0:qend_avg=121.0:qend_max=121.0:qend_min=121.0:qend_std=0.0:qend_sum=242.0:qstart_avg=1.0:qstart_max=1.0:qstart_min=1.0:qstart_std=0.0:qstart_sum=2.0:ref_name_counter=RS_GCF_014297465.1_protein.faa_NZ_JACORT010000009.1_163@PF00015_full_PFAM.537.746--2:scovhsp_avg=57.9:scovhsp_max=57.9:scovhsp_min=57.9:scovhsp_std=0.0:scovhsp_sum=115.8:send_avg=121.0:send_max=121.0:send_min=121.0:send_std=0.0:send_sum=242.0:sstart_avg=1.0:sstart_max=1.0:sstart_min=1.0:sstart_std=0.0:sstart_sum=2.0])0:5e-09[&&NHX:Sample_counter=rhizpot1--4||rhizpot2--1||rhizpot3--4||rhiztom2--2||rhiztom3--1:Type_counter=capture--12:besthit_avg=94.85:besthit_max=97.5:besthit_min=88.2:besthit_std=4.475488800120049:besthit_sum=379.4:bitscore_avg=169.75:bitscore_max=182.0:bitscore_min=145.0:bitscore_std=16.740669042783207:bitscore_sum=679.0:capture_class_counter=c__Anaeroferrophillalia--1||c__Gammaproteobacteria--6||c__Gemmatimonadetes--1||c__Sumerlaeia--4:capture_domain_counter=d__Bacteria--12:capture_family_counter=f__Anaeroferrophillaceae--1||f__Burkholderiaceae--5||f__GWC2-71-9--1||f__JADFCT01--4||f__Pseudomonadaceae--1:capture_genus_counter=g__20CM-4-69-16--1||g__Hydrogenophaga--1||g__JADFCT01--4||g__JAFGAM01--1||g__Pseudomonas_E--1||g__Ramlibacter--4:capture_order_counter=o__Anaeroferrophillales--1||o__Burkholderiales--5||o__Gemmatimonadales--1||o__JADFCT01--4||o__Pseudomonadales--1:capture_phylum_counter=p__Desulfobacterota_C--1||p__Gemmatimonadota--1||p__Proteobacteria--6||p__Sumerlaeota--4:capture_species_counter=s__20CM-4-69-16 sp001919865--1||s__Hydrogenophaga palleronii--1||s__JADFCT01 sp017161665--4||s__JAFGAM01 sp016933675--1||s__Pseudomonas_E sp002286815--1||s__Ramlibacter alkalitolerans--2||s__Ramlibacter sp001424545--2:evalue_avg=1.3675000000055038e-45:evalue_max=5.47e-45:evalue_min=1.54e-59:evalue_std=2.734999999996331e-45:evalue_sum=5.470000000022015e-45:gapopen_avg=0.0:gapopen_max=0.0:gapopen_min=0.0:gapopen_std=0.0:gapopen_sum=0.0:gtdb_class_counter=:gtdb_domain_counter=:gtdb_family_counter=:gtdb_genus_counter=:gtdb_order_counter=:gtdb_phylum_counter=:gtdb_species_counter=:heptad_counter=MCP-40H--12:lbd_counter=:length_avg=116.5:length_max=121.0:length_min=105.0:length_std=7.724420150837645:length_sum=466.0:mismatch_avg=6.0:mismatch_max=14.0:mismatch_min=3.0:mismatch_std=5.354126134736337:mismatch_sum=24.0:name=N196418:qcovhsp_avg=99.575:qcovhsp_max=100.0:qcovhsp_min=98.3:qcovhsp_std=0.8500000000000014:qcovhsp_sum=398.3:qend_avg=117.0:qend_max=121.0:qend_min=105.0:qend_std=8.0:qend_sum=468.0:qstart_avg=1.5:qstart_max=3.0:qstart_min=1.0:qstart_std=1.0:qstart_sum=6.0:ref_name_counter=GB_GCA_013693755.1_protein.faa_CP059256.1_675@PF00015_full_PFAM.562.751--1||RS_GCF_014297465.1_protein.faa_NZ_JACORT010000009.1_163@PF00015_full_PFAM.537.746--3:scovhsp_avg=57.25:scovhsp_max=63.0:scovhsp_min=50.2:scovhsp_std=5.279204485526203:scovhsp_sum=229.0:send_avg=123.25:send_max=146.0:send_min=105.0:send_std=16.938614661968867:send_sum=493.0:sstart_avg=7.75:sstart_max=28.0:sstart_min=1.0:sstart_std=13.5:sstart_sum=31.0],(f60d8c53-b4d1-4794-9f4a-c3235aab0cec_5@MCPsignal.233.367:0.0515941[&&NHX:Sample=rhizpot1:Type=capture:capture_class=c__Gammaproteobacteria:capture_domain=d__Bacteria:capture_family=f__Burkholderiaceae:capture_genus=g__MR-S7:capture_order=o__Burkholderiales:capture_phylum=p__Proteobacteria:capture_species=s__MR-S7 sp000400995:heptad=MCP-40H],((b69d229d-67a4-4b02-8250-814c622f8334_5@MCPsignal.203.324:0.0191567[&&NHX:Sample=rhizpot1:Type=capture:besthit=98.3:bitscore=172.0:capture_class=c__Gammaproteobacteria:capture_domain=d__Bacteria:capture_family=f__Burkholderiaceae:capture_genus=g__Hydrogenophaga:capture_order=o__Burkholderiales:capture_phylum=p__Proteobacteria:capture_species=s__Hydrogenophaga palleronii:evalue=3.61e-55:gapopen=0.0:heptad=MCP-40H:length=117.0:mismatch=2.0:qcovhsp=96.7:qend=117.0:qstart=1.0:ref_name=RS_GCF_014297465.1_protein.faa_NZ_JACORT010000009.1_163@PF00015_full_PFAM.537.746:scovhsp=56.0:send=117.0:sstart=1.0],558072ea-b031-5e4b-b30a-e8ab348b1df8_1@MCPsignal.158.245:0.00951459[&&NHX:Sample=rhizpot3:Type=capture:capture_class=c__Gammaproteobacteria:capture_domain=d__Bacteria:capture_family=f__Burkholderiaceae:capture_genus=g__Ramlibacter:capture_order=o__Burkholderiales:capture_phylum=p__Proteobacteria:capture_species=s__Ramlibacter sp004144865:heptad=MCP-40H])0.752:0.00888027[&&NHX:Sample_counter=rhizpot1--1||rhizpot3--1:Type_counter=capture--2:besthit_avg=98.3:besthit_max=98.3:besthit_min=98.3:besthit_std=0:besthit_sum=98.3:bitscore_avg=172.0:bitscore_max=172.0:bitscore_min=172.0:bitscore_std=0:bitscore_sum=172.0:capture_class_counter=c__Gammaproteobacteria--2:capture_domain_counter=d__Bacteria--2:capture_family_counter=f__Burkholderiaceae--2:capture_genus_counter=g__Hydrogenophaga--1||g__Ramlibacter--1:capture_order_counter=o__Burkholderiales--2:capture_phylum_counter=p__Proteobacteria--2:capture_species_counter=s__Hydrogenophaga palleronii--1||s__Ramlibacter sp004144865--1:evalue_avg=3.61e-55:evalue_max=3.61e-55:evalue_min=3.61e-55:evalue_std=0:evalue_sum=3.61e-55:gapopen_avg=0.0:gapopen_max=0.0:gapopen_min=0.0:gapopen_std=0:gapopen_sum=0.0:gtdb_class_counter=:gtdb_domain_counter=:gtdb_family_counter=:gtdb_genus_counter=:gtdb_order_counter=:gtdb_phylum_counter=:gtdb_species_counter=:heptad_counter=MCP-40H--2:lbd_counter=:length_avg=117.0:length_max=117.0:length_min=117.0:length_std=0:length_sum=117.0:mismatch_avg=2.0:mismatch_max=2.0:mismatch_min=2.0:mismatch_std=0:mismatch_sum=2.0:name=N196422:qcovhsp_avg=96.7:qcovhsp_max=96.7:qcovhsp_min=96.7:qcovhsp_std=0:qcovhsp_sum=96.7:qend_avg=117.0:qend_max=117.0:qend_min=117.0:qend_std=0:qend_sum=117.0:qstart_avg=1.0:qstart_max=1.0:qstart_min=1.0:qstart_std=0:qstart_sum=1.0:ref_name_counter=RS_GCF_014297465.1_protein.faa_NZ_JACORT010000009.1_163@PF00015_full_PFAM.537.746--1:scovhsp_avg=56.0:scovhsp_max=56.0:scovhsp_min=56.0:scovhsp_std=0:scovhsp_sum=56.0:send_avg=117.0:send_max=117.0:send_min=117.0:send_std=0:send_sum=117.0:sstart_avg=1.0:sstart_max=1.0:sstart_min=1.0:sstart_std=0:sstart_sum=1.0],fcf2089a-7d94-5db2-bf39-53e6b29773ed_1@MCPsignal.83.169:0.00966133[&&NHX:Sample=rhizpot3:Type=capture:capture_class=c__Sumerlaeia:capture_domain=d__Bacteria:capture_family=f__JADFCT01:capture_genus=g__JADFCT01:capture_order=o__JADFCT01:capture_phylum=p__Sumerlaeota:capture_species=s__JADFCT01 sp017161665:heptad=MCP-40H])0:1.3e-08[&&NHX:Sample_counter=rhizpot1--1||rhizpot3--2:Type_counter=capture--3:besthit_avg=98.3:besthit_max=98.3:besthit_min=98.3:besthit_std=0:besthit_sum=98.3:bitscore_avg=172.0:bitscore_max=172.0:bitscore_min=172.0:bitscore_std=0:bitscore_sum=172.0:capture_class_counter=c__Gammaproteobacteria--2||c__Sumerlaeia--1:capture_domain_counter=d__Bacteria--3:capture_family_counter=f__Burkholderiaceae--2||f__JADFCT01--1:capture_genus_counter=g__Hydrogenophaga--1||g__JADFCT01--1||g__Ramlibacter--1:capture_order_counter=o__Burkholderiales--2||o__JADFCT01--1:capture_phylum_counter=p__Proteobacteria--2||p__Sumerlaeota--1:capture_species_counter=s__Hydrogenophaga palleronii--1||s__JADFCT01 sp017161665--1||s__Ramlibacter sp004144865--1:evalue_avg=3.61e-55:evalue_max=3.61e-55:evalue_min=3.61e-55:evalue_std=0:evalue_sum=3.61e-55:gapopen_avg=0.0:gapopen_max=0.0:gapopen_min=0.0:gapopen_std=0:gapopen_sum=0.0:gtdb_class_counter=:gtdb_domain_counter=:gtdb_family_counter=:gtdb_genus_counter=:gtdb_order_counter=:gtdb_phylum_counter=:gtdb_species_counter=:heptad_counter=MCP-40H--3:lbd_counter=:length_avg=117.0:length_max=117.0:length_min=117.0:length_std=0:length_sum=117.0:mismatch_avg=2.0:mismatch_max=2.0:mismatch_min=2.0:mismatch_std=0:mismatch_sum=2.0:name=N196424:qcovhsp_avg=96.7:qcovhsp_max=96.7:qcovhsp_min=96.7:qcovhsp_std=0:qcovhsp_sum=96.7:qend_avg=117.0:qend_max=117.0:qend_min=117.0:qend_std=0:qend_sum=117.0:qstart_avg=1.0:qstart_max=1.0:qstart_min=1.0:qstart_std=0:qstart_sum=1.0:ref_name_counter=RS_GCF_014297465.1_protein.faa_NZ_JACORT010000009.1_163@PF00015_full_PFAM.537.746--1:scovhsp_avg=56.0:scovhsp_max=56.0:scovhsp_min=56.0:scovhsp_std=0:scovhsp_sum=56.0:send_avg=117.0:send_max=117.0:send_min=117.0:send_std=0:send_sum=117.0:sstart_avg=1.0:sstart_max=1.0:sstart_min=1.0:sstart_std=0:sstart_sum=1.0])0:5e-09[&&NHX:Sample_counter=rhizpot1--2||rhizpot3--2:Type_counter=capture--4:besthit_avg=98.3:besthit_max=98.3:besthit_min=98.3:besthit_std=0:besthit_sum=98.3:bitscore_avg=172.0:bitscore_max=172.0:bitscore_min=172.0:bitscore_std=0:bitscore_sum=172.0:capture_class_counter=c__Gammaproteobacteria--3||c__Sumerlaeia--1:capture_domain_counter=d__Bacteria--4:capture_family_counter=f__Burkholderiaceae--3||f__JADFCT01--1:capture_genus_counter=g__Hydrogenophaga--1||g__JADFCT01--1||g__MR-S7--1||g__Ramlibacter--1:capture_order_counter=o__Burkholderiales--3||o__JADFCT01--1:capture_phylum_counter=p__Proteobacteria--3||p__Sumerlaeota--1:capture_species_counter=s__Hydrogenophaga palleronii--1||s__JADFCT01 sp017161665--1||s__MR-S7 sp000400995--1||s__Ramlibacter sp004144865--1:evalue_avg=3.61e-55:evalue_max=3.61e-55:evalue_min=3.61e-55:evalue_std=0:evalue_sum=3.61e-55:gapopen_avg=0.0:gapopen_max=0.0:gapopen_min=0.0:gapopen_std=0:gapopen_sum=0.0:gtdb_class_counter=:gtdb_domain_counter=:gtdb_family_counter=:gtdb_genus_counter=:gtdb_order_counter=:gtdb_phylum_counter=:gtdb_species_counter=:heptad_counter=MCP-40H--4:lbd_counter=:length_avg=117.0:length_max=117.0:length_min=117.0:length_std=0:length_sum=117.0:mismatch_avg=2.0:mismatch_max=2.0:mismatch_min=2.0:mismatch_std=0:mismatch_sum=2.0:name=N196425:qcovhsp_avg=96.7:qcovhsp_max=96.7:qcovhsp_min=96.7:qcovhsp_std=0:qcovhsp_sum=96.7:qend_avg=117.0:qend_max=117.0:qend_min=117.0:qend_std=0:qend_sum=117.0:qstart_avg=1.0:qstart_max=1.0:qstart_min=1.0:qstart_std=0:qstart_sum=1.0:ref_name_counter=RS_GCF_014297465.1_protein.faa_NZ_JACORT010000009.1_163@PF00015_full_PFAM.537.746--1:scovhsp_avg=56.0:scovhsp_max=56.0:scovhsp_min=56.0:scovhsp_std=0:scovhsp_sum=56.0:send_avg=117.0:send_max=117.0:send_min=117.0:send_std=0:send_sum=117.0:sstart_avg=1.0:sstart_max=1.0:sstart_min=1.0:sstart_std=0:sstart_sum=1.0])0.773:0.00908239[&&NHX:Sample_counter=rhizpot1--6||rhizpot2--1||rhizpot3--6||rhiztom2--2||rhiztom3--1:Type_counter=capture--16:besthit_avg=95.53999999999999:besthit_max=98.3:besthit_min=88.2:besthit_std=4.171690304900399:besthit_sum=477.7:bitscore_avg=170.2:bitscore_max=182.0:bitscore_min=145.0:bitscore_std=14.53272169966796:bitscore_sum=851.0:capture_class_counter=c__Anaeroferrophillalia--1||c__Gammaproteobacteria--9||c__Gemmatimonadetes--1||c__Sumerlaeia--5:capture_domain_counter=d__Bacteria--16:capture_family_counter=f__Anaeroferrophillaceae--1||f__Burkholderiaceae--8||f__GWC2-71-9--1||f__JADFCT01--5||f__Pseudomonadaceae--1:capture_genus_counter=g__20CM-4-69-16--1||g__Hydrogenophaga--2||g__JADFCT01--5||g__JAFGAM01--1||g__MR-S7--1||g__Pseudomonas_E--1||g__Ramlibacter--5:capture_order_counter=o__Anaeroferrophillales--1||o__Burkholderiales--8||o__Gemmatimonadales--1||o__JADFCT01--5||o__Pseudomonadales--1:capture_phylum_counter=p__Desulfobacterota_C--1||p__Gemmatimonadota--1||p__Proteobacteria--9||p__Sumerlaeota--5:capture_species_counter=s__20CM-4-69-16 sp001919865--1||s__Hydrogenophaga palleronii--2||s__JADFCT01 sp017161665--5||s__JAFGAM01 sp016933675--1||s__MR-S7 sp000400995--1||s__Pseudomonas_E sp002286815--1||s__Ramlibacter alkalitolerans--2||s__Ramlibacter sp001424545--2||s__Ramlibacter sp004144865--1:evalue_avg=1.094000000076603e-45:evalue_max=5.47e-45:evalue_min=1.54e-59:evalue_std=2.4462583673419474e-45:evalue_sum=5.4700000003830155e-45:gapopen_avg=0.0:gapopen_max=0.0:gapopen_min=0.0:gapopen_std=0.0:gapopen_sum=0.0:gtdb_class_counter=:gtdb_domain_counter=:gtdb_family_counter=:gtdb_genus_counter=:gtdb_order_counter=:gtdb_phylum_counter=:gtdb_species_counter=:heptad_counter=MCP-40H--16:lbd_counter=:length_avg=116.6:length_max=121.0:length_min=105.0:length_std=6.6932802122726045:length_sum=583.0:mismatch_avg=5.2:mismatch_max=14.0:mismatch_min=2.0:mismatch_std=4.969909455915671:mismatch_sum=26.0:name=N196426:qcovhsp_avg=99.0:qcovhsp_max=100.0:qcovhsp_min=96.7:qcovhsp_std=1.4815532390029045:qcovhsp_sum=495.0:qend_avg=117.0:qend_max=121.0:qend_min=105.0:qend_std=6.928203230275509:qend_sum=585.0:qstart_avg=1.4:qstart_max=3.0:qstart_min=1.0:qstart_std=0.8944271909999161:qstart_sum=7.0:ref_name_counter=GB_GCA_013693755.1_protein.faa_CP059256.1_675@PF00015_full_PFAM.562.751--1||RS_GCF_014297465.1_protein.faa_NZ_JACORT010000009.1_163@PF00015_full_PFAM.537.746--4:scovhsp_avg=57.0:scovhsp_max=63.0:scovhsp_min=50.2:scovhsp_std=4.60597438117061:scovhsp_sum=285.0:send_avg=122.0:send_max=146.0:send_min=105.0:send_std=14.933184523068078:send_sum=610.0:sstart_avg=6.4:sstart_max=28.0:sstart_min=1.0:sstart_std=12.074767078498866:sstart_sum=32.0])0.741:0.00938889[&&NHX:Sample_counter=rhizpot1--940||rhizpot2--217||rhizpot3--891||rhiztom1--401||rhiztom2--274||rhiztom3--583:Type_counter=GTDB--487||capture--3306:besthit_avg=95.97987918215614:besthit_max=100.0:besthit_min=57.3:besthit_std=4.465731847501858:besthit_sum=206548.7:bitscore_avg=217.27992565055763:bitscore_max=291.0:bitscore_min=71.2:bitscore_std=46.68480825292444:bitscore_sum=467586.4:capture_class_counter=c__Acidobacteriae--8||c__Actinomycetia--32||c__Alphaproteobacteria--113||c__Anaeroferrophillalia--5||c__Anaerolineae--15||c__B129-G9--1||c__BMS3BBIN04--1||c__Bacilli--22||c__Bdellovibrionia--1||c__Bdellovibrionia_A--6||c__Chitinivibrionia--1||c__Clostridia--25||c__Cyanobacteriia--23||c__Deferribacteres--2||c__Desulfitobacteriia--1||c__Desulfobulbia--2||c__Desulfomonilia--1||c__Desulfotomaculia--2||c__Desulfovibrionia--44||c__Desulfuromonadia--91||c__Dormibacteria--1||c__Fimbriimonadia--2||c__GWC2-55-46--2||c__Gammaproteobacteria--2414||c__Gemmatimonadetes--17||c__Geothermincolia--5||c__Halobacteria--103||c__Holophagae--174||c__Ktedonobacteria--1||c__Magnetococcia--14||c__Methylomirabilia--1||c__Myxococcia--61||c__Negativicutes--3||c__Nitrospiria--1||c__Phycisphaerae--13||c__Planctomycetia--21||c__Polyangia--21||c__QNDG01--5||c__Spirochaetia--8||c__Sumerlaeia--13||c__Syntrophia--1||c__Thermincolia--1||c__Thermodesulfovibrionia--1||c__Thermotogae--1||c__UBA10988--1||c__UBA12135--1||c__UBA6099--1||c__UBA6191--2||c__UBA7883--1||c__UBA9217--7||c__Verrucomicrobiae--11||c__Vicinamibacteria--2:capture_domain_counter=d__Archaea--103||d__Bacteria--3203:capture_family_counter=f__40CM-4-68-19--2||f__Acetobacteraceae--10||f__Acidaminobacteraceae--1||f__Acidobacteriaceae--3||f__Acutalibacteraceae--3||f__Aeromonadaceae--5||f__Alicyclobacillaceae--1||f__Alteromonadaceae--7||f__Anaeroferrophillaceae--5||f__Anaeromyxobacteraceae--22||f__Anoxymicrobiaceae--2||f__Aquaspirillaceae--1||f__Aquisalimonadaceae--1||f__Azospirillaceae--10||f__B129-G9--1||f__B4-G1--13||f__BMS3BBIN04--1||f__Bacillaceae--6||f__Bdellovibrionaceae--1||f__Beijerinckiaceae--19||f__Brevibacillaceae--1||f__Bryobacteraceae--5||f__Burkholderiaceae--2092||f__CAIOGM01--6||f__CAIPTA01--5||f__Casimicrobiaceae--1||f__Cellulomonadaceae--1||f__Cellvibrionaceae--2||f__Chitinimonadaceae--4||f__Chitinispirillaceae--1||f__Chromatiaceae--2||f__Chromobacteriaceae--6||f__Competibacteraceae--1||f__Cryptosporangiaceae--1||f__DC0425bin3--1||f__DRMK01--1||f__DSM-6294--2||f__DSWB01--1||f__Denitrovibrionaceae--2||f__Desulfallaceae--1||f__Desulfocapsaceae--1||f__Desulfovibrionaceae--44||f__Desulfurivibrionaceae--1||f__Devosiaceae--1||f__Elainellaceae--9||f__Enterobacteriaceae--43||f__EnvOPS12--1||f__Fen-1342--12||f__Ferrovibrionaceae--2||f__Fimbriimonadaceae--2||f__GM7GCV1--1||f__GWC2-71-9--16||f__Ga0077523--3||f__Gemmataceae--1||f__Geobacteraceae--57||f__Geodermatophilaceae--1||f__Geothermincolaceae--2||f__Haladaptataceae--5||f__Haloarculaceae--12||f__Haloferacaceae--12||f__Halomonadaceae--9||f__Heliobacteriaceae--1||f__Holophagaceae--174||f__Hyphomicrobiaceae--1||f__JABMRT01--5||f__JACPQR01--1||f__JACPRK01--2||f__JACRGQ01--1||f__JADFCT01--13||f__JADFZT01--1||f__JADGAQ01--5||f__JADGCL01--1||f__JAEUJZ01--18||f__JAFLEE01--1||f__JdFR-85--1||f__Ktedonobacteraceae--1||f__Lachnospiraceae--20||f__Longimicrobiaceae--1||f__MWEM01--1||f__Magnetaquicoccaceae--4||f__Magnetospirillaceae--1||f__Maricaulaceae--2||f__Marinomonadaceae--2||f__Methylomirabilaceae--1||f__Methylomonadaceae--2||f__Methylophagaceae--1||f__Methylopilaceae--1||f__Micromonosporaceae--29||f__Myxococcaceae--37||f__Natrialbaceae--73||f__Natronospirillaceae--2||f__Neiellaceae--1||f__Nevskiaceae--3||f__Nitrincolaceae--3||f__Nitrosomonadaceae--3||f__Nitrospiraceae--1||f__Nostocaceae--1||f__OUC007--1||f__Oleiphilaceae--20||f__Opitutaceae--11||f__Paenibacillaceae--13||f__Parvularculaceae--1||f__Phormidesmiaceae--6||f__Pirellulaceae--10||f__Planctomycetaceae--8||f__Pleomorphomonadaceae--1||f__Polyangiaceae--2||f__Prochlorotrichaceae--4||f__Pseudomonadaceae--143||f__Pseudopelobacteraceae--22||f__QS-9-68-17--1||f__RBG-13-55-18--1||f__Rhizobiaceae--3||f__Rhodanobacteraceae--7||f__Rhodobacteraceae--13||f__Rhodocyclaceae--6||f__Ruminococcaceae--1||f__S144-34--7||f__SCQA01--2||f__SG8-4--1||f__SZUA-401--4||f__SZUA-540--1||f__Selenomonadaceae--3||f__Smithellaceae--1||f__Sphingomonadaceae--21||f__Spirochaetaceae_B--1||f__Syntrophotaleaceae--1||f__Thermoguttaceae--1||f__Thermosynechococcaceae--3||f__Thiotrichaceae--2||f__Tistrellaceae--2||f__Treponemataceae--7||f__Tumebacillaceae--1||f__UBA1018--1||f__UBA1062--1||f__UBA10988--1||f__UBA1268--1||f__UBA2595--1||f__UBA2999--2||f__UBA6663--1||f__UBA8260--1||f__UBA8363--2||f__UBA9217--7||f__UBA9220--3||f__VENG01--1||f__Vibrionaceae--4||f__Xanthobacteraceae--25||f__Xanthomonadaceae--23:capture_genus_counter=g__14-2--3||g__20CM-4-69-16--12||g__40CM-2-70-7--1||g__40CM-4-68-19--2||g__AAP99--8||g__AG12--1||g__AWTP1-13--1||g__Abyssibacter--1||g__Acaryochloris--3||g__Acetatifactor--7||g__Acetobacter--7||g__Achromobacter--5||g__Acidobacterium_A--1||g__Acidovorax--712||g__Acidovorax_A--17||g__Actinoplanes--29||g__Acutalibacter--3||g__Aeromonas--4||g__Albitalea--6||g__Alicycliphilus--9||g__Alicyclobacillus_A--1||g__Alteromonas--2||g__Aminidesulfovibrio--9||g__Anaeromyxobacter--20||g__Anoxymicrobium--1||g__Aquabacterium--6||g__Aquisalimonas--1||g__Aquitalea--3||g__Archangium--20||g__Archangium_A--1||g__Arenimonas--13||g__Aureimonas--2||g__Azonexus--2||g__Azospirillum--5||g__B129-G9--1||g__BAIKAL-G1-2R--1||g__BMS3Bbin07--1||g__Bacillus--6||g__Blastomonas--1||g__Bordetella--1||g__Bosea--1||g__Bradyrhizobium--17||g__Brenneria--1||g__Brevibacillus_C--1||g__CAADGM01--10||g__CADEFT01--4||g__CAG-115--1||g__CAG-590--1||g__CAIMXF01--3||g__CAIOGM01--6||g__CAIPTA01--5||g__CAIWTU01--1||g__CAIZDL01--1||g__COE1--1||g__Caballeronia--3||g__Caldimonas--8||g__Casimicrobium--1||g__Cellulomonas--1||g__Chromobacterium--2||g__Cohnella--10||g__Comamonas--8||g__Corallococcus--3||g__Cryptosporangium--1||g__Cupriavidus--9||g__Curvibacter--1||g__Cystobacter--4||g__DAT-1--1||g__DC0425bin3--1||g__DRMK01--1||g__DSDT01--13||g__DSSF01--2||g__DSWB01--1||g__Desulfotruncus--1||g__Devosia_A--1||g__Dickeya--5||g__Donghicola--5||g__Duganella--4||g__Dyella--1||g__Dyella_B--4||g__ETT8--2||g__Enterobacter--6||g__Extensimonas--4||g__FACHB-8--4||g__Fundidesulfovibrio--1||g__Fusibacter_C--1||g__GCA-002840015--6||g__GM7GCV1--1||g__GUT77--1||g__GWB1-55-8--1||g__Ga0077526--3||g__Ga0077545--1||g__Geoanaerobacter--1||g__Geobacter--45||g__Geodermatophilus--1||g__Geomonas--6||g__Geotalea--1||g__Geothermincola_A--2||g__Geothrix--173||g__Giesbergeria--46||g__Gluconacetobacter--3||g__HCHbin5--2||g__Hahella--2||g__Halapricum--9||g__Haloarcula--2||g__Halobaculum--1||g__Halodesulfovibrio--3||g__Halogeometricum--5||g__Halomonas--4||g__Halopiger_A--1||g__Halorientalis--1||g__Halorubrum--6||g__Halorussus--5||g__Halostella--1||g__Heliomicrobium--1||g__Herbaspirillum--1||g__Holophaga--1||g__Humidesulfovibrio--2||g__Hyalangium--1||g__Hydrogenophaga--53||g__Hylemonella--5||g__Ideonella--3||g__Imhoffiella--2||g__JAANAU01--1||g__JAAUOP01--4||g__JAAUPA01--5||g__JAAXXJ01--7||g__JACADZ01--1||g__JACMQX01--1||g__JACOUN01--1||g__JACPQR01--1||g__JACPRK01--2||g__JACRCG01--2||g__JACRGR01--1||g__JACRMN01--1||g__JACRNL01--2||g__JADFCT01--13||g__JADFZT01--1||g__JADGAQ01--5||g__JADGCL01--1||g__JADJOM01--2||g__JADKCZ01--1||g__JAEUJQ01--4||g__JAEUPI01--1||g__JAFAKZ01--3||g__JAFAYN01--1||g__JAFGAM01--5||g__JAFGGN01--5||g__JAFGRD01--1||g__JAFKFH01--2||g__JAFLEE01--1||g__JAFZMK01--2||g__JAGNNG01--18||g__JAHIPE01--1||g__KZCA124--17||g__Kosakonia--2||g__Ktedonobacter--1||g__Kushneria--5||g__Lacimicrobium--5||g__Lacunisphaera--1||g__Lelliottia--1||g__Limnohabitans_A--21||g__Luteibacter--1||g__Lysobacter_B--2||g__MR-S7--3||g__MWEM01--1||g__Maioricimonas--8||g__Maricaulis--1||g__Marinobacter--11||g__Marinobacter_A--7||g__Marinobacterium--2||g__Marinomonas--2||g__Massilia--4||g__Megalodesulfovibrio--1||g__Methylibium--3||g__Methylobacterium--15||g__Methylomirabilis--1||g__Methylomonas--1||g__Methylophaga--1||g__Methylosinus--1||g__Methylotuvimicrobium--1||g__Mixta--3||g__Myxococcus--3||g__Natrarchaeobaculum--17||g__Natrarchaeobius--11||g__Natrinema--1||g__Natronobacterium--6||g__Natronolimnobius--9||g__Natronorubrum--5||g__Neiella--1||g__Nitrosomonas--3||g__Nostoc--1||g__Oceanimonas--1||g__Ottowia--1||g__PLanc-01--1||g__Paenibacillus--1||g__Paenibacillus_C--1||g__Palsa-1315--1||g__Palsa-343--2||g__Palsa-89--1||g__Paraburkholderia--32||g__Pectobacterium--7||g__Pelomonas--1||g__Pelotalea--12||g__Phaeospirillum--1||g__Photobacterium--2||g__Piscinibacter--21||g__Pleomorphomonas--1||g__Pokkaliibacter--1||g__Polaromonas--21||g__Polyangium--2||g__Pseudacidovorax--2||g__Pseudodesulfovibrio--27||g__Pseudoduganella--3||g__Pseudogulbenkiania--1||g__Pseudolabrys--2||g__Pseudomonas--19||g__Pseudomonas_A--3||g__Pseudomonas_B--18||g__Pseudomonas_E--101||g__Pseudomonas_F--2||g__Pseudophaeobacter--4||g__Pseudorivibacter--2||g__Pseudoteredinibacter--2||g__Pulveribacter--2||g__RAS1--2||g__RI-112--4||g__RUG11977--5||g__RXIV01--1||g__Rahnella--11||g__Ramlibacter--642||g__Rariglobus--10||g__Rhabdaerophilum--2||g__Rhizobacter--35||g__Rhizobium--1||g__Rhizorhabdus--10||g__Rhodanobacter--1||g__Rhodoferax--23||g__Rhodopseudomonas--1||g__Rivicola--1||g__Robiginitomaculum_B--1||g__Roseicyclus--1||g__Roseimaritima--1||g__Roseovarius--1||g__Rubrivivax--1||g__Rugamonas--1||g__S141-3--7||g__S144-34--7||g__SG-bin9--3||g__SIAQ01--1||g__SIO4C1--6||g__SURF-21--1||g__SYLX01--1||g__SZUA-401--4||g__SZUA-540--1||g__SZUA-575--1||g__Saccharibacillus--1||g__Saccharospirillum--2||g__Salinadaptatus--6||g__Schlegelella--3||g__Seleniivibrio--2||g__Selenomonas_C--1||g__Solidesulfovibrio--1||g__Solimonas--3||g__Sphingomonas--9||g__Sphingomonas_B--1||g__Spirochaeta_F--1||g__Stieleria--2||g__Stigmatella--1||g__Symbiopectobacterium--7||g__Syntrophotalea_A--1||g__Thauera_A--1||g__Thermomonas--1||g__Thiolinea--2||g__Thiomonas--41||g__Tistrella--2||g__Treponema_D--7||g__Trichlorobacter--8||g__Tumebacillus--1||g__U87765--1||g__UBA1062--1||g__UBA10988--1||g__UBA1712--1||g__UBA1799--1||g__UBA2009--2||g__UBA2262--1||g__UBA2595--1||g__UBA2913--1||g__UBA3766--1||g__UBA5195--1||g__UBA6663--1||g__UBA8260--1||g__UBA8363--2||g__UBA8783--2||g__UBA8904--1||g__UBA9220--3||g__VBDL01--1||g__VENG01--1||g__VEOV01--1||g__VSOB01--1||g__Variovorax--314||g__Vibrio--2||g__WHSN01--2||g__WJJA01--1||g__WMHbin3--1||g__Xanthomonas--1||g__Xenophilus--1||g__Z2-YC6860--1:capture_order_counter=o__Acetobacterales--10||o__Acidobacteriales--3||o__Actinomycetales--1||o__Alicyclobacillales--1||o__Anaeroferrophillales--5||o__Anaerolineales--2||o__Azospirillales--10||o__B129-G9--1||o__B4-G1--13||o__BMS3BBIN04--1||o__Bacillales--6||o__Bdellovibrionales--1||o__Brevibacillales--1||o__Bryobacterales--5||o__Burkholderiales--2119||o__CAIPTA01--5||o__COTS27--1||o__Caulobacterales--3||o__Chitinivibrionales--1||o__Chromatiales--2||o__Competibacterales--1||o__Cyanobacteriales--1||o__DRMK01--1||o__Deferribacterales--2||o__Desulfobulbales--2||o__Desulfotomaculales--2||o__Desulfovibrionales--44||o__Desulfuromonadales--6||o__Elainellales--9||o__Enterobacterales--60||o__Fen-727--2||o__Ferrovibrionales--2||o__Fimbriimonadales--2||o__GWC2-55-46--2||o__Gemmatales--1||o__Gemmatimonadales--16||o__Geobacterales--85||o__Geothermincolales--3||o__Halobacteriales--103||o__Heliobacteriales--1||o__Holophagales--174||o__JACPQR01--1||o__JACPRK01--2||o__JACRGQ01--1||o__JADFCT01--13||o__Ktedonobacterales--1||o__Lachnospirales--20||o__Longimicrobiales--1||o__MWEM01--1||o__Magnetococcales--14||o__Methylococcales--2||o__Methylomirabilales--1||o__Mycobacteriales--31||o__Myxococcales--61||o__Nevskiales--4||o__Nitrococcales--1||o__Nitrosococcales--1||o__Nitrospirales--1||o__Opitutales--11||o__Oscillospirales--4||o__PCC-9006--4||o__Paenibacillales--13||o__Palsa-1104--18||o__Peptostreptococcales--1||o__Phormidesmiales--6||o__Pirellulales--12||o__Planctomycetales--8||o__Polyangiales--2||o__Pseudomonadales--184||o__QNDG01--5||o__Rhizobiales--51||o__Rhodobacterales--13||o__Rhodospirillales--1||o__S144-34--7||o__Sedimentisphaerales--1||o__Selenomonadales--3||o__Sphingomonadales--21||o__Spirochaetales_E--1||o__Syntrophales--1||o__Thermincolales--1||o__Thermodesulfovibrionales--1||o__Thermosynechococcales--3||o__Thiotrichales--2||o__Tistrellales--2||o__Treponematales--7||o__Tumebacillales--1||o__UBA1018--1||o__UBA1062--1||o__UBA10988--1||o__UBA1845--12||o__UBA6099--1||o__UBA8260--1||o__UBA9217--7||o__Vicinamibacterales--2||o__Xanthomonadales--30:capture_phylum_counter=p__AABM5-125-24--1||p__Acidobacteriota--184||p__Actinobacteriota--37||p__Armatimonadota--3||p__Bdellovibrionota--7||p__Chloroflexota--16||p__Cyanobacteria--23||p__Deferribacterota--2||p__Desulfobacterota--97||p__Desulfobacterota_C--5||p__Desulfobacterota_I--44||p__Dormibacterota--1||p__Fibrobacterota--1||p__Firmicutes--22||p__Firmicutes_A--25||p__Firmicutes_B--4||p__Firmicutes_C--3||p__Gemmatimonadota--17||p__Halobacteriota--103||p__Methylomirabilota--1||p__Myxococcota--82||p__Nitrospinota--1||p__Nitrospirota--9||p__Planctomycetota--35||p__Proteobacteria--2541||p__QNDG01--5||p__Spirochaetota--9||p__Sumerlaeota--13||p__Thermotogota--1||p__UBP15--1||p__UBP17--2||p__Verrucomicrobiota--11:capture_species_counter=s__14-2 sp910575035--3||s__20CM-4-69-16 sp001919865--8||s__20CM-4-69-16 sp003220935--4||s__40CM-2-70-7 sp003222205--1||s__40CM-4-68-19 sp001918155--2||s__AAP99 sp001295775--8||s__AG12 sp003222235--1||s__AWTP1-13 sp003963125--1||s__Abyssibacter profundi--1||s__Acaryochloris marina--3||s__Acetatifactor sp900772845--7||s__Acetobacter ghanensis--2||s__Acetobacter lambici--1||s__Acetobacter lovaniensis--4||s__Achromobacter sp000757485--3||s__Achromobacter sp002902905--2||s__Acidobacterium_A sp009765985--1||s__Acidovorax delafieldii--1||s__Acidovorax facilis--1||s__Acidovorax kalamii--6||s__Acidovorax soli_A--1||s__Acidovorax sp000302535--3||s__Acidovorax sp001411535--562||s__Acidovorax sp001422735--2||s__Acidovorax sp001424425--3||s__Acidovorax sp001428665--59||s__Acidovorax sp001633105--3||s__Acidovorax sp002797445--1||s__Acidovorax sp003852545--1||s__Acidovorax sp004210805--52||s__Acidovorax sp006715665--5||s__Acidovorax sp013408765--6||s__Acidovorax sp018828125--2||s__Acidovorax sp019218755--3||s__Acidovorax temperans--1||s__Acidovorax_A citrulli--1||s__Acidovorax_A oryzae--13||s__Acidovorax_A valerianellae--3||s__Actinoplanes brasiliensis--8||s__Actinoplanes cyaneus--2||s__Actinoplanes ianthinogenes--1||s__Actinoplanes italicus--1||s__Actinoplanes lutulentus--13||s__Actinoplanes sp004001265--4||s__Acutalibacter sp910587995--3||s__Aeromonas caviae--2||s__Aeromonas salmonicida--1||s__Aeromonas sobria--1||s__Albitalea sp905339355--2||s__Albitalea terrae--4||s__Alicycliphilus denitrificans--8||s__Alicycliphilus sp018240995--1||s__Alicyclobacillus_A contaminans--1||s__Alteromonas sp000597705--2||s__Aminidesulfovibrio aminophilus--1||s__Aminidesulfovibrio sp002382645--8||s__Anaeromyxobacter sp000017505--20||s__Anoxymicrobium japonicum--1||s__Aquabacterium excrementipullorum--1||s__Aquabacterium sp002339015--1||s__Aquabacterium sp004322345--1||s__Aquabacterium sp016185075--3||s__Aquisalimonas sp007127625--1||s__Aquitalea sp003693445--3||s__Archangium gephyra--3||s__Archangium violaceum--15||s__Archangium violaceum_A--2||s__Archangium_A gephyra_A--1||s__Arenimonas daejeonensis--13||s__Aureimonas sp001442755--1||s__Aureimonas ureilytica_A--1||s__Azonexus sp002840785--2||s__Azospirillum agricola--1||s__Azospirillum brasilense_E--4||s__B129-G9 sp003644325--1||s__BAIKAL-G1-2R sp002737405--1||s__BMS3Bbin07 sp003232715--1||s__Bacillus amyloliquefaciens--1||s__Bacillus atrophaeus--1||s__Bacillus sp010093085--2||s__Bacillus velezensis--2||s__Blastomonas sp000786215--1||s__Bordetella hinzii--1||s__Bosea sp016428755--1||s__Bradyrhizobium jicamae_B--1||s__Bradyrhizobium nitroreducens--5||s__Bradyrhizobium sp002531575--2||s__Bradyrhizobium sp003020125--1||s__Bradyrhizobium sp018596315--2||s__Bradyrhizobium sp900115265--2||s__Bradyrhizobium sp900176205--1||s__Bradyrhizobium tropiciagri_A--1||s__Bradyrhizobium yuanmingense--2||s__Brenneria rubrifaciens--1||s__Brevibacillus_C massiliensis--1||s__CAADGM01 sp900696535--10||s__CADEFT01 sp016789745--4||s__CAG-115 sp003531585--1||s__CAG-590 sp900544905--1||s__CAIMXF01 sp013289985--3||s__CAIOGM01 sp903902345--6||s__CAIPTA01 sp903867855--5||s__CAIWTU01 sp903915655--1||s__CAIZDL01 sp903856295--1||s__COE1 sp910588755--1||s__Caballeronia telluris--1||s__Caballeronia udeis--2||s__Caldimonas manganoxidans--8||s__Casimicrobium sp013298695--1||s__Cellulomonas sp009777345--1||s__Chromobacterium haemolyticum_A--1||s__Chromobacterium sp002213445--1||s__Cohnella sp004801405--4||s__Cohnella suwonensis--1||s__Cohnella thailandensis--1||s__Cohnella xylanilytica--4||s__Comamonas acidovorans--5||s__Comamonas sp018413525--1||s__Comamonas thiooxydans--2||s__Corallococcus aberystwythensis--1||s__Corallococcus sp003611675--1||s__Corallococcus sp003612115--1||s__Cryptosporangium phraense--1||s__Cupriavidus gilardii_D--1||s__Cupriavidus pauculus_B--8||s__Curvibacter gracilis--1||s__Cystobacter fuscus--4||s__DAT-1 sp019084025--1||s__DC0425bin3 sp002753665--1||s__DRMK01 sp011322575--1||s__DSDT01 sp011048615--13||s__DSSF01 sp011362645--2||s__DSWB01 sp011368175--1||s__Desulfotruncus arcticus--1||s__Devosia_A sp903842455--1||s__Dickeya dadantii--1||s__Dickeya zeae--4||s__Donghicola eburneus--5||s__Duganella sp003217375--2||s__Duganella sp009380215--2||s__Dyella japonica--1||s__Dyella_B dinghuensis--4||s__ETT8 sp002900965--2||s__Enterobacter cloacae_I--5||s__Enterobacter dykesii--1||s__Extensimonas vulgaris--4||s__FACHB-8 sp014695575--4||s__Fundidesulfovibrio sp009773665--1||s__Fusibacter_C sp001897605--1||s__GCA-002840015 sp002782905--6||s__GM7GCV1 sp014323765--1||s__GUT77 sp001462255--1||s__GWB1-55-8 sp001769835--1||s__Ga0077526 sp001464765--3||s__Ga0077545 sp001464335--1||s__Geoanaerobacter sp000813145--1||s__Geobacter anodireducens--33||s__Geobacter sulfurreducens--12||s__Geodermatophilus amargosae--1||s__Geomonas anaerohicana--3||s__Geomonas propionica--3||s__Geotalea daltonii--1||s__Geothermincola_A secundus--2||s__Geothrix sp013390615--134||s__Geothrix sp016714685--3||s__Geothrix sp016721195--32||s__Geothrix sp017859995--1||s__Geothrix sp903840385--2||s__Geothrix sp903843705--1||s__Giesbergeria lacusdiani--2||s__Giesbergeria sp001724785--44||s__Gluconacetobacter takamatsuzukensis--3||s__HCHbin5 sp002753505--1||s__HCHbin5 sp015233035--1||s__Hahella chejuensis--2||s__Halapricum salinum--9||s__Haloarcula sebkhae--2||s__Halobaculum sp013402875--1||s__Halodesulfovibrio psychrotolerans--3||s__Halogeometricum rufum--5||s__Halomonas aquamarina--1||s__Halomonas arcis--1||s__Halomonas sp000686925--1||s__Halomonas sp014897985--1||s__Halopiger_A goleimassiliensis--1||s__Halorientalis sp001989615--1||s__Halorubrum vacuolatum--6||s__Halorussus sp004087835--5||s__Halostella sp003023565--1||s__Heliomicrobium undosum--1||s__Herbaspirillum sp004563925--1||s__Holophaga sp003165415--1||s__Humidesulfovibrio sp018817515--1||s__Humidesulfovibrio sp018822105--1||s__Hyalangium minutum--1||s__Hydrogenophaga borbori--1||s__Hydrogenophaga palleronii--7||s__Hydrogenophaga pseudoflava--13||s__Hydrogenophaga sp002840835--4||s__Hydrogenophaga sp002842215--3||s__Hydrogenophaga sp011388215--1||s__Hydrogenophaga sp013823485--6||s__Hydrogenophaga sp016741995--15||s__Hydrogenophaga sp018993155--3||s__Hylemonella sp001432305--1||s__Hylemonella sp003500955--4||s__Ideonella sp017302485--1||s__Ideonella sp018069875--2||s__Imhoffiella drewsii--2||s__JAANAU01 sp015231775--1||s__JAAUOP01 sp012034805--4||s__JAAUPA01 sp012034615--5||s__JAAXXJ01 sp013334545--7||s__JACADZ01 sp013389105--1||s__JACMQX01 sp013297875--1||s__JACOUN01 sp016177805--1||s__JACPQR01 sp016190375--1||s__JACPRK01 sp016199905--2||s__JACRCG01 sp903925005--1||s__JACRCG01 sp903930585--1||s__JACRGR01 sp016212275--1||s__JACRMN01 sp016214955--1||s__JACRNL01 sp016234935--2||s__JADFCT01 sp017161665--13||s__JADFZT01 sp015232395--1||s__JADGAQ01 sp015231925--5||s__JADGCL01 sp015229005--1||s__JADJOM01 sp016713435--2||s__JADKCZ01 sp016718565--1||s__JAEUJQ01 sp016879935--4||s__JAEUPI01 sp016790175--1||s__JAFAKZ01 sp019234745--3||s__JAFAYN01 sp019240375--1||s__JAFGAM01 sp016933675--5||s__JAFGGN01 sp016930535--5||s__JAFGRD01 sp016935315--1||s__JAFKFH01 sp017307375--2||s__JAFLEE01 sp017302015--1||s__JAFZMK01 sp017553285--2||s__JAGNNG01 sp016794465--18||s__JAHIPE01 sp018896525--1||s__KZCA124 sp017357405--17||s__Kosakonia cowanii--1||s__Kosakonia sacchari_B--1||s__Ktedonobacter sp016587415--1||s__Kushneria marisflavi--5||s__Lacimicrobium sp002201535--5||s__Lacunisphaera lenta--1||s__Lelliottia nimipressuralis--1||s__Limnohabitans_A sp002778275--20||s__Limnohabitans_A sp002778285--1||s__Luteibacter yeojuensis_A--1||s__Lysobacter_B sp002798255--1||s__Lysobacter_B sp014879375--1||s__MR-S7 sp000400995--3||s__MWEM01 sp002071085--1||s__Maioricimonas rarisocia--8||s__Maricaulis sp017643585--1||s__Marinobacter adhaerens--1||s__Marinobacter halotolerans--1||s__Marinobacter salarius--1||s__Marinobacter segnicrescens--1||s__Marinobacter sp002726615--1||s__Marinobacter sp013393545--5||s__Marinobacter vulgaris--1||s__Marinobacter_A sp003789045--7||s__Marinobacterium litorale--1||s__Marinobacterium stanieri--1||s__Marinomonas aquimarina--2||s__Massilia aurea_B--2||s__Massilia psychrophila--1||s__Massilia sp002428015--1||s__Megalodesulfovibrio gigas--1||s__Methylibium sp903889735--3||s__Methylobacterium brachiatum--1||s__Methylobacterium extorquens--2||s__Methylobacterium sp001423085--6||s__Methylobacterium sp001423405--1||s__Methylobacterium sp001542815--1||s__Methylobacterium sp011043735--4||s__Methylomirabilis oxyfera--1||s__Methylomonas sp000515215--1||s__Methylophaga lonarensis--1||s__Methylosinus sp015709455--1||s__Methylotuvimicrobium buryatense--1||s__Mixta tenebrionis--3||s__Myxococcus caerfyrddinensis--3||s__Natrarchaeobaculum sp001563805--17||s__Natrarchaeobius swarupiae--11||s__Natrinema sp013456555--1||s__Natronobacterium gregoryi--3||s__Natronobacterium texcoconense--3||s__Natronolimnobius baerhuensis--2||s__Natronolimnobius sp011043775--7||s__Natronorubrum thiooxidans--5||s__Neiella sp014773395--1||s__Nitrosomonas sp002435335--2||s__Nitrosomonas sp900112825--1||s__Nostoc sp017115105--1||s__Oceanimonas smirnovii--1||s__Ottowia sp017307865--1||s__PLanc-01 sp001603075--1||s__Paenibacillus amylolyticus_A--1||s__Paenibacillus_C protaetiae--1||s__Palsa-1315 sp003135435--1||s__Palsa-343 sp003166955--2||s__Palsa-89 sp003162425--1||s__Paraburkholderia acidophila--4||s__Paraburkholderia aspalathi--2||s__Paraburkholderia heleia--1||s__Paraburkholderia megapolitana--20||s__Paraburkholderia sp001634365--3||s__Paraburkholderia sp004353915--1||s__Paraburkholderia sp905220835--1||s__Pectobacterium aquaticum--2||s__Pectobacterium betavasculorum--5||s__Pelomonas sp003963075--1||s__Pelotalea sp002298925--12||s__Phaeospirillum caucaseum--1||s__Photobacterium sp014841115--1||s__Photobacterium sp018199995--1||s__Piscinibacter caeni--15||s__Piscinibacter defluvii--2||s__Piscinibacter sp017983795--4||s__Pleomorphomonas koreensis--1||s__Pokkaliibacter plantistimulans--1||s__Polaromonas eurypsychrophila--1||s__Polaromonas sp000282655--1||s__Polaromonas sp002256925--1||s__Polaromonas sp002278925--3||s__Polaromonas sp003711205--9||s__Polaromonas sp900103405--2||s__Polaromonas sp900116715--4||s__Polyangium sp016715885--2||s__Pseudacidovorax intermedius_A--2||s__Pseudodesulfovibrio hydrargyri--6||s__Pseudodesulfovibrio indicus--1||s__Pseudodesulfovibrio piezophilus--1||s__Pseudodesulfovibrio sp008001235--5||s__Pseudodesulfovibrio sp012516435--14||s__Pseudoduganella lurida--1||s__Pseudoduganella namucuonensis--1||s__Pseudoduganella sp001425005--1||s__Pseudogulbenkiania subflava--1||s__Pseudolabrys sp903892675--2||s__Pseudomonas nitritireducens_A--2||s__Pseudomonas nitroreducens_A--15||s__Pseudomonas sp014852585--1||s__Pseudomonas sp017589465--1||s__Pseudomonas_A sp000765155--1||s__Pseudomonas_A stutzeri_AE--1||s__Pseudomonas_A stutzeri_T--1||s__Pseudomonas_B oryzihabitans_D--6||s__Pseudomonas_B oryzihabitans_E--3||s__Pseudomonas_B psychrotolerans_C--8||s__Pseudomonas_B sp001512295--1||s__Pseudomonas_E amygdali--2||s__Pseudomonas_E asturiensis--1||s__Pseudomonas_E bohemica--1||s__Pseudomonas_E cedrina--28||s__Pseudomonas_E cichorii--1||s__Pseudomonas_E congelans--1||s__Pseudomonas_E entomophila_A--3||s__Pseudomonas_E flavescens--1||s__Pseudomonas_E fluorescens_BJ--1||s__Pseudomonas_E fluorescens_BN--1||s__Pseudomonas_E fluorescens_S--1||s__Pseudomonas_E fluvialis--1||s__Pseudomonas_E fulgida--3||s__Pseudomonas_E gingeri_B--1||s__Pseudomonas_E gingeri_C--1||s__Pseudomonas_E graminis_B--4||s__Pseudomonas_E juntendi--3||s__Pseudomonas_E nabeulensis--1||s__Pseudomonas_E orientalis_B--1||s__Pseudomonas_E palleroniana--7||s__Pseudomonas_E putida_G--1||s__Pseudomonas_E sp000418555--1||s__Pseudomonas_E sp000512695--1||s__Pseudomonas_E sp001297125--1||s__Pseudomonas_E sp001422615--1||s__Pseudomonas_E sp002000165--1||s__Pseudomonas_E sp002113165--3||s__Pseudomonas_E sp002286815--6||s__Pseudomonas_E sp002354655--1||s__Pseudomonas_E sp002840155--3||s__Pseudomonas_E sp003050925--1||s__Pseudomonas_E sp003053805--1||s__Pseudomonas_E sp003605735--2||s__Pseudomonas_E sp004519405--4||s__Pseudomonas_E sp013385985--1||s__Pseudomonas_E sp014268755--1||s__Pseudomonas_E sp016658545--1||s__Pseudomonas_E sp019139835--1||s__Pseudomonas_E sp900005815--4||s__Pseudomonas_E sp900101695--1||s__Pseudomonas_E sp900583165--1||s__Pseudomonas_E sp900591205--1||s__Pseudomonas_F lalkuanensis--1||s__Pseudomonas_F sp001708505--1||s__Pseudophaeobacter leonis--4||s__Pseudorivibacter rhizosphaerae--2||s__Pseudoteredinibacter isoporae--2||s__Pulveribacter suum--2||s__RAS1 sp007859745--2||s__RI-112 sp016124535--4||s__RUG11977 sp016290905--4||s__RUG11977 sp017427685--1||s__RXIV01 sp003989085--1||s__Rahnella aquatilis--11||s__Ramlibacter alkalitolerans--43||s__Ramlibacter ginsenosidimutans--4||s__Ramlibacter henchirensis--2||s__Ramlibacter lithotrophicus--12||s__Ramlibacter monticola--5||s__Ramlibacter soli--183||s__Ramlibacter sp000426125--3||s__Ramlibacter sp001044395--3||s__Ramlibacter sp001424545--21||s__Ramlibacter sp003797765--22||s__Ramlibacter sp004144865--8||s__Ramlibacter sp004681975--9||s__Ramlibacter sp007833165--46||s__Ramlibacter sp012927085--16||s__Ramlibacter sp013087525--30||s__Ramlibacter sp013697775--92||s__Ramlibacter sp013778345--5||s__Ramlibacter sp013815685--4||s__Ramlibacter sp014297465--4||s__Ramlibacter sp014376915--1||s__Ramlibacter sp014874145--14||s__Ramlibacter sp015070875--58||s__Ramlibacter sp016213325--26||s__Ramlibacter sp016641735--26||s__Ramlibacter sp016713005--5||s__Rariglobus sp903876795--10||s__Rhabdaerophilum sp017302635--2||s__Rhizobacter gummiphilus--12||s__Rhizobacter sp000799605--7||s__Rhizobacter sp000800095--4||s__Rhizobacter sp001425825--10||s__Rhizobacter sp014379885--2||s__Rhizobium leguminosarum_K--1||s__Rhizorhabdus wittichii--10||s__Rhodanobacter sp014200755--1||s__Rhodoferax sp903823025--5||s__Rhodoferax sp903839085--15||s__Rhodoferax sp903863395--3||s__Rhodopseudomonas palustris_K--1||s__Rivicola sp002002905--1||s__Robiginitomaculum_B sp002733735--1||s__Roseicyclus sp001314805--1||s__Roseimaritima ulvae--1||s__Roseovarius sp000744325--1||s__Rubrivivax sp016223165--1||s__Rugamonas rubra--1||s__S141-3 sp015490875--7||s__S144-34 sp015494165--7||s__SG-bin9 sp002083525--3||s__SIAQ01 sp016191165--1||s__SIO4C1 sp010671975--6||s__SURF-21 sp003598015--1||s__SYLX01 sp005808505--1||s__SZUA-401 sp003246035--4||s__SZUA-540 sp009731355--1||s__SZUA-575 sp003249645--1||s__Saccharibacillus qingshengii--1||s__Saccharospirillum impatiens--1||s__Saccharospirillum mangrovi--1||s__Salinadaptatus halalkaliphilus--6||s__Schlegelella thermodepolymerans--3||s__Seleniivibrio sp002452335--1||s__Seleniivibrio sp002452405--1||s__Selenomonas_C sp902780535--1||s__Solidesulfovibrio magneticus_B--1||s__Solimonas aquatica--3||s__Sphingomonas abaci--1||s__Sphingomonas kyeonggiensis--1||s__Sphingomonas kyeonggiensis_A--3||s__Sphingomonas sp003096895--1||s__Sphingomonas sp014193845--1||s__Sphingomonas sp014334115--1||s__Sphingomonas sp017745215--1||s__Sphingomonas_B sp009913435--1||s__Spirochaeta_F sp016744925--1||s__Stieleria maiorica--1||s__Stieleria neptunia--1||s__Stigmatella aurantiaca_A--1||s__Symbiopectobacterium sp015762685--7||s__Syntrophotalea_A acetylenivorans--1||s__Thauera_A hydrothermalis--1||s__Thermomonas sp014678725--1||s__Thiolinea disciformis--2||s__Thiomonas sp000377645--41||s__Tistrella bauzanensis--2||s__Treponema_D sp002314445--6||s__Treponema_D sp002393865--1||s__Trichlorobacter sp002422265--7||s__Trichlorobacter thiogenes--1||s__Tumebacillus flagellatus--1||s__U87765 sp018131225--1||s__UBA1062 sp001896555--1||s__UBA10988 sp016235455--1||s__UBA1712 sp002393095--1||s__UBA1799 sp002319815--1||s__UBA2009 sp002314145--1||s__UBA2009 sp002733205--1||s__UBA2262 sp002347095--1||s__UBA2595 sp002339745--1||s__UBA2913 sp002349925--1||s__UBA3766 sp017624855--1||s__UBA5195 sp903838415--1||s__UBA6663 sp016789175--1||s__UBA8260 sp003142035--1||s__UBA8363 sp015232645--2||s__UBA8783 sp003516955--2||s__UBA8904 sp002840435--1||s__UBA9220 sp003519965--3||s__VBDL01 sp005884255--1||s__VENG01 sp009711705--1||s__VEOV01 sp012026855--1||s__VSOB01 sp017621975--1||s__Variovorax beijingensis--52||s__Variovorax beijingensis_A--6||s__Variovorax boronicumulans--3||s__Variovorax ginsengisoli--1||s__Variovorax gossypii--1||s__Variovorax guangxiensis--3||s__Variovorax paradoxus--3||s__Variovorax paradoxus_A--3||s__Variovorax paradoxus_C--4||s__Variovorax paradoxus_E--15||s__Variovorax paradoxus_F--1||s__Variovorax paradoxus_G--42||s__Variovorax paradoxus_H--6||s__Variovorax paradoxus_I--6||s__Variovorax soli--3||s__Variovorax sp000282635--2||s__Variovorax sp001424835--11||s__Variovorax sp001426505--3||s__Variovorax sp001899795--2||s__Variovorax sp002157355--2||s__Variovorax sp002754375--1||s__Variovorax sp003014875--5||s__Variovorax sp003019815--15||s__Variovorax sp003053685--2||s__Variovorax sp003952185--6||s__Variovorax sp003984625--41||s__Variovorax sp004210915--1||s__Variovorax sp004217005--6||s__Variovorax sp004340105--1||s__Variovorax sp009765735--1||s__Variovorax sp013376015--4||s__Variovorax sp014302995--2||s__Variovorax sp016405905--1||s__Variovorax sp017161115--4||s__Variovorax sp019207085--1||s__Variovorax sp900099805--5||s__Variovorax sp900101545--1||s__Variovorax sp900106655--34||s__Variovorax sp900115375--13||s__Variovorax sp900115685--1||s__Vibrio furnissii--1||s__Vibrio proteolyticus--1||s__WHSN01 sp902825985--2||s__WJJA01 sp014729955--1||s__WMHbin3 sp015228895--1||s__Xanthomonas vasicola--1||s__Xenophilus azovorans--1||s__Z2-YC6860 sp016869215--1:evalue_avg=4.13090235464612e-21:evalue_max=6.9e-18:evalue_min=3.2e-101:evalue_std=1.5255808525343388e-19:evalue_sum=8.88970186719845e-18:gapopen_avg=0.1621747211895911:gapopen_max=5.0:gapopen_min=0.0:gapopen_std=0.45453498867493397:gapopen_sum=349.0:gtdb_class_counter=c__Alphaproteobacteria--2||c__Gammaproteobacteria--483||c__UBA1135--1||c__UBA4802--1:gtdb_domain_counter=d__Bacteria--487:gtdb_family_counter=f__Burkholderiaceae--465||f__Ga0077523--1||f__Methylomonadaceae--1||f__Pseudomonadaceae--1||f__Rhodobacteraceae--2||f__Rhodocyclaceae--7||f__SG8-39--1||f__Sedimenticolaceae--1||f__Succinivibrionaceae--1||f__Thiobacillaceae--4||f__Thiohalomonadaceae--1||f__UBA2386--1||f__UBA5368--1:gtdb_genus_counter=g__ALPHA2B--4||g__Acidovorax--41||g__Acidovorax_A--10||g__Acidovorax_C--3||g__Acidovorax_F--1||g__Alicycliphilus--6||g__Aquabacterium_A--2||g__Aquabacterium_B--1||g__BK-30--1||g__CAIKVZ01--5||g__CAIMXF01--2||g__CAIPUP01--1||g__CAISIP01--2||g__Calidifontimicrobium--1||g__Comamonas--31||g__Comamonas_C--6||g__Comamonas_E--1||g__Curvibacter--4||g__Derxia--2||g__Diaphorobacter--1||g__Diaphorobacter_A--6||g__Epibacterium--2||g__FW300-bin19--1||g__GCF-000787395--1||g__Ga0077523--1||g__Giesbergeria--19||g__Hylemonella--8||g__JAABQG01--4||g__JAABRC01--1||g__JAAFHN01--1||g__JAAFIP01--4||g__JAAFJR01--3||g__JACMQX01--2||g__JAEUOU01--1||g__JAGOCV01--1||g__JAGOEY01--1||g__MR-S7--1||g__Melaminivora--1||g__Melaminivora_A--2||g__Methylovulum--1||g__Oryzisolibacter--1||g__Ottowia--2||g__PHCI01--1||g__Parasulfuritortus--3||g__Polaromonas--31||g__Polyangium_A--1||g__Pseudacidovorax--4||g__Pseudomonas_D--1||g__Pulveribacter--2||g__Ramlibacter--36||g__Rhodoferax--68||g__Rhodoferax_B--3||g__Rubrivivax--38||g__Rugosibacter--7||g__SCMQ01--1||g__Schlegelella--1||g__Sulfurivermis--1||g__Symbiobacter--1||g__Tepidicella--2||g__Tepidimonas--2||g__Thiobacillus--1||g__Thiomonas--9||g__UBA2334--3||g__UBA2386--1||g__UBA2804--1||g__UBA4657--1||g__UBA997--1||g__Variovorax--72||g__WNDY01--1||g__Xenophilus--1||g__Xylophilus--4:gtdb_order_counter=o__Burkholderiales--478||o__Chromatiales--1||o__Enterobacterales--1||o__Methylococcales--1||o__Pseudomonadales--1||o__Rhodobacterales--2||o__Thiohalomonadales--1||o__UBA2386--1||o__UBA4802--1:gtdb_phylum_counter=p__Planctomycetota--1||p__Proteobacteria--485||p__Spirochaetota--1:gtdb_species_counter=s__ALPHA2B sp003671765--1||s__ALPHA2B sp005503065--1||s__ALPHA2B sp018241185--1||s__ALPHA2B sp901875635--1||s__Acidovorax aporrectodeae--1||s__Acidovorax carolinensis--1||s__Acidovorax defluvii--1||s__Acidovorax delafieldii--1||s__Acidovorax delafieldii_A--1||s__Acidovorax delafieldii_B--1||s__Acidovorax delafieldii_C--1||s__Acidovorax eiseniae--1||s__Acidovorax facilis--1||s__Acidovorax kalamii--1||s__Acidovorax radicis--1||s__Acidovorax soli--1||s__Acidovorax soli_A--1||s__Acidovorax sp000302535--1||s__Acidovorax sp001411535--1||s__Acidovorax sp001422735--1||s__Acidovorax sp001424425--1||s__Acidovorax sp001428665--1||s__Acidovorax sp001464865--1||s__Acidovorax sp001633105--1||s__Acidovorax sp001714725--1||s__Acidovorax sp002176815--1||s__Acidovorax sp002754495--1||s__Acidovorax sp002797445--1||s__Acidovorax sp003053545--1||s__Acidovorax sp003058055--1||s__Acidovorax sp003060895--1||s__Acidovorax sp003208485--1||s__Acidovorax sp003663825--1||s__Acidovorax sp003852545--1||s__Acidovorax sp004210805--1||s__Acidovorax sp005405905--1||s__Acidovorax sp006715665--1||s__Acidovorax sp011620245--1||s__Acidovorax sp013408765--1||s__Acidovorax sp016783915--1||s__Acidovorax sp018780365--1||s__Acidovorax sp018828125--1||s__Acidovorax sp019218755--1||s__Acidovorax sp019219095--1||s__Acidovorax temperans--1||s__Acidovorax_A anthurii--1||s__Acidovorax_A avenae--1||s__Acidovorax_A cattleyae--1||s__Acidovorax_A citrulli--1||s__Acidovorax_A konjaci--1||s__Acidovorax_A oryzae--1||s__Acidovorax_A sp001424265--1||s__Acidovorax_A sp002397315--1||s__Acidovorax_A valerianellae--1||s__Acidovorax_A wautersii--1||s__Acidovorax_C caeni--1||s__Acidovorax_C sp001725235--1||s__Acidovorax_C sp011303755--1||s__Acidovorax_F monticola--1||s__Alicycliphilus denitrificans--1||s__Alicycliphilus sp018054745--1||s__Alicycliphilus sp018240985--1||s__Alicycliphilus sp018240995--1||s__Alicycliphilus sp018241405--1||s__Alicycliphilus sp018242005--1||s__Aquabacterium_A sp000244995--1||s__Aquabacterium_A sp017992055--1||s__Aquabacterium_B tepidiphilum--1||s__BK-30 sp002837145--1||s__CAIKVZ01 sp903830985--1||s__CAIKVZ01 sp903832285--1||s__CAIKVZ01 sp903838565--1||s__CAIKVZ01 sp903844215--1||s__CAIKVZ01 sp903909815--1||s__CAIMXF01 sp013289985--1||s__CAIMXF01 sp903845345--1||s__CAIPUP01 sp903868285--1||s__CAISIP01 sp016790475--1||s__CAISIP01 sp018063505--1||s__Calidifontimicrobium sediminis--1||s__Comamonas acidovorans--1||s__Comamonas antarcticus--1||s__Comamonas aquatica--1||s__Comamonas composti--1||s__Comamonas jiangduensis--1||s__Comamonas kerstersii--1||s__Comamonas konjaci_A--1||s__Comamonas koreensis--1||s__Comamonas odontotermitis--1||s__Comamonas phosphati--1||s__Comamonas piscis--1||s__Comamonas sp002472915--1||s__Comamonas sp002754475--1||s__Comamonas sp004364775--1||s__Comamonas sp009360615--1||s__Comamonas sp014836675--1||s__Comamonas sp018413525--1||s__Comamonas sp019186805--1||s__Comamonas sp019236485--1||s__Comamonas sp900564145--1||s__Comamonas sp902706035--1||s__Comamonas suwonensis--1||s__Comamonas terrae--1||s__Comamonas testosteroni--1||s__Comamonas testosteroni_B--1||s__Comamonas testosteroni_C--1||s__Comamonas testosteroni_D--1||s__Comamonas testosteroni_E--1||s__Comamonas testosteroni_F--1||s__Comamonas thiooxydans--1||s__Comamonas tsuruhatensis--1||s__Comamonas_C badia--1||s__Comamonas_C sp001724135--1||s__Comamonas_C sp001725255--1||s__Comamonas_C sp002894305--1||s__Comamonas_C sp007954405--1||s__Comamonas_C sp019195435--1||s__Comamonas_E serinivorans--1||s__Curvibacter gracilis--1||s__Curvibacter lanceolatus--1||s__Curvibacter sp003987795--1||s__Curvibacter sp019233055--1||s__Derxia gummosa--1||s__Derxia lacustris--1||s__Diaphorobacter nitroreducens--1||s__Diaphorobacter_A aerolatus--1||s__Diaphorobacter_A ruginosibacter--1||s__Diaphorobacter_A sp002331385--1||s__Diaphorobacter_A sp011305535--1||s__Diaphorobacter_A sp011305995--1||s__Diaphorobacter_A sp015354245--1||s__Epibacterium mobile--2||s__FW300-bin19 sp004297825--1||s__GCF-000787395 sp000787395--1||s__Ga0077523 sp001464695--1||s__Giesbergeria anulus--1||s__Giesbergeria granuli--1||s__Giesbergeria hankyongi--1||s__Giesbergeria lacusdiani--1||s__Giesbergeria metamorpha--1||s__Giesbergeria psychrophila--1||s__Giesbergeria sp001724785--2||s__Giesbergeria sp001770955--1||s__Giesbergeria sp003096555--1||s__Giesbergeria sp010020825--1||s__Giesbergeria sp012932145--1||s__Giesbergeria sp016192425--1||s__Giesbergeria sp017985015--1||s__Giesbergeria sp017987055--1||s__Giesbergeria sp017988165--1||s__Giesbergeria sp017998735--1||s__Giesbergeria sp903882725--1||s__Giesbergeria suum--1||s__Hylemonella delicata--1||s__Hylemonella sp001432305--1||s__Hylemonella sp001797315--1||s__Hylemonella sp002633085--1||s__Hylemonella sp003500955--1||s__Hylemonella sp013334205--1||s__Hylemonella sp016185015--1||s__Hylemonella sp018815325--1||s__JAABQG01 sp011391155--1||s__JAABQG01 sp011391595--1||s__JAABQG01 sp014879655--1||s__JAABQG01 sp016721925--1||s__JAABRC01 sp011391115--1||s__JAAFHN01 sp013298415--1||s__JAAFIP01 sp012036375--1||s__JAAFIP01 sp013297865--1||s__JAAFIP01 sp013297925--1||s__JAAFIP01 sp018413605--1||s__JAAFJR01 sp013298815--1||s__JAAFJR01 sp013298945--1||s__JAAFJR01 sp016705065--1||s__JACMQX01 sp013297875--1||s__JACMQX01 sp014376765--1||s__JAEUOU01 sp016790575--1||s__JAGOCV01 sp017307855--1||s__JAGOEY01 sp017997515--1||s__MR-S7 sp000400995--1||s__Melaminivora alkalimesophila--1||s__Melaminivora_A jejuensis--1||s__Melaminivora_A sp003008575--1||s__Methylovulum oryzae--1||s__Oryzisolibacter propanilivorax--1||s__Ottowia sp004299095--1||s__Ottowia sp009778355--1||s__PHCI01 sp002842205--1||s__Parasulfuritortus cantonensis--1||s__Parasulfuritortus sp002782005--1||s__Parasulfuritortus sp013335435--1||s__Polaromonas eurypsychrophila--1||s__Polaromonas glacialis--1||s__Polaromonas jejuensis--1||s__Polaromonas naphthalenivorans--1||s__Polaromonas sp000013865--1||s__Polaromonas sp000282655--1||s__Polaromonas sp000688115--1||s__Polaromonas sp000751355--1||s__Polaromonas sp001770785--1||s__Polaromonas sp002001015--1||s__Polaromonas sp002278925--1||s__Polaromonas sp002379085--1||s__Polaromonas sp002379095--1||s__Polaromonas sp002381615--1||s__Polaromonas sp002413395--1||s__Polaromonas sp003711205--1||s__Polaromonas sp004293655--1||s__Polaromonas sp010365105--1||s__Polaromonas sp012927455--1||s__Polaromonas sp012927485--1||s__Polaromonas sp013817205--1||s__Polaromonas sp013824015--1||s__Polaromonas sp015752205--1||s__Polaromonas sp016000195--1||s__Polaromonas sp016185115--1||s__Polaromonas sp018780625--1||s__Polaromonas sp900103405--1||s__Polaromonas sp900112285--1||s__Polaromonas sp900116715--1||s__Polaromonas sp903926695--1||s__Polaromonas vacuolata--1||s__Polyangium_A brachysporum--1||s__Pseudacidovorax intermedius--1||s__Pseudacidovorax intermedius_A--1||s__Pseudacidovorax sp900156165--1||s__Pseudacidovorax sp903864295--1||s__Pseudomonas_D oceani--1||s__Pulveribacter sp002434305--1||s__Pulveribacter suum--1||s__Ramlibacter alkalitolerans--1||s__Ramlibacter aquaticus--1||s__Ramlibacter ginsenosidimutans--1||s__Ramlibacter henchirensis--1||s__Ramlibacter koreensis--1||s__Ramlibacter lithotrophicus--1||s__Ramlibacter monticola--1||s__Ramlibacter rhizophilus--1||s__Ramlibacter soli--1||s__Ramlibacter sp000426125--1||s__Ramlibacter sp001044395--1||s__Ramlibacter sp001424545--1||s__Ramlibacter sp003797765--1||s__Ramlibacter sp004144865--1||s__Ramlibacter sp004681975--1||s__Ramlibacter sp007833165--1||s__Ramlibacter sp012274225--1||s__Ramlibacter sp012927085--1||s__Ramlibacter sp013087525--1||s__Ramlibacter sp013697775--1||s__Ramlibacter sp013778345--1||s__Ramlibacter sp013815685--1||s__Ramlibacter sp014297445--1||s__Ramlibacter sp014297465--1||s__Ramlibacter sp014376915--1||s__Ramlibacter sp014874145--1||s__Ramlibacter sp015070875--1||s__Ramlibacter sp015831345--1||s__Ramlibacter sp016191525--1||s__Ramlibacter sp016213325--1||s__Ramlibacter sp016641735--1||s__Ramlibacter sp016713005--1||s__Ramlibacter sp016722895--1||s__Ramlibacter tataouinensis--1||s__Ramlibacter tataouinensis_A--1||s__Ramlibacter tataouinensis_B--1||s__Rhodoferax antarcticus--1||s__Rhodoferax bucti--1||s__Rhodoferax fermentans--1||s__Rhodoferax ferrireducens--1||s__Rhodoferax ferrireducens_A--1||s__Rhodoferax saidenbachensis--1||s__Rhodoferax sp001770935--1||s__Rhodoferax sp001795455--1||s__Rhodoferax sp002163715--1||s__Rhodoferax sp002251855--1||s__Rhodoferax sp002256115--1||s__Rhodoferax sp002381045--1||s__Rhodoferax sp002390825--1||s__Rhodoferax sp002413825--1||s__Rhodoferax sp002422455--1||s__Rhodoferax sp002784245--1||s__Rhodoferax sp002786915--1||s__Rhodoferax sp002943465--1||s__Rhodoferax sp003347515--1||s__Rhodoferax sp003415675--1||s__Rhodoferax sp004293725--1||s__Rhodoferax sp006974105--1||s__Rhodoferax sp008015235--1||s__Rhodoferax sp008080595--1||s__Rhodoferax sp009925925--1||s__Rhodoferax sp010365055--1||s__Rhodoferax sp012927445--1||s__Rhodoferax sp013297935--1||s__Rhodoferax sp013416775--1||s__Rhodoferax sp013791765--1||s__Rhodoferax sp016703945--1||s__Rhodoferax sp016705575--1||s__Rhodoferax sp016708345--1||s__Rhodoferax sp016708725--1||s__Rhodoferax sp016718155--1||s__Rhodoferax sp016718405--1||s__Rhodoferax sp016719055--1||s__Rhodoferax sp016719405--1||s__Rhodoferax sp017798165--1||s__Rhodoferax sp017880985--1||s__Rhodoferax sp017948265--1||s__Rhodoferax sp018061265--1||s__Rhodoferax sp018063565--1||s__Rhodoferax sp018619435--1||s__Rhodoferax sp018780565--1||s__Rhodoferax sp903822205--1||s__Rhodoferax sp903823025--1||s__Rhodoferax sp903853895--1||s__Rhodoferax sp903859265--1||s__Rhodoferax sp903863395--1||s__Rhodoferax sp903864505--1||s__Rhodoferax sp903870065--1||s__Rhodoferax sp903870955--1||s__Rhodoferax sp903873485--1||s__Rhodoferax sp903876045--1||s__Rhodoferax sp903886165--1||s__Rhodoferax sp903886275--1||s__Rhodoferax sp903897925--1||s__Rhodoferax sp903905735--1||s__Rhodoferax sp903920405--1||s__Rhodoferax sp903924955--1||s__Rhodoferax sp903929815--1||s__Rhodoferax sp903930255--1||s__Rhodoferax sp903938955--1||s__Rhodoferax sp903944555--1||s__Rhodoferax sp903945325--1||s__Rhodoferax sp903954045--1||s__Rhodoferax sp903958915--1||s__Rhodoferax_B koreense--1||s__Rhodoferax_B sp003097105--1||s__Rhodoferax_B sp900104385--1||s__Rubrivivax albus--1||s__Rubrivivax benzoatilyticus--1||s__Rubrivivax gelatinosus--1||s__Rubrivivax gelatinosus_A--1||s__Rubrivivax gelatinosus_B--1||s__Rubrivivax rivuli--1||s__Rubrivivax sp001295865--1||s__Rubrivivax sp001295905--1||s__Rubrivivax sp001464055--1||s__Rubrivivax sp001724995--1||s__Rubrivivax sp001725505--1||s__Rubrivivax sp011391855--1||s__Rubrivivax sp011525985--1||s__Rubrivivax sp013822265--1||s__Rubrivivax sp016191995--1||s__Rubrivivax sp016223165--1||s__Rubrivivax sp016704535--1||s__Rubrivivax sp016707445--1||s__Rubrivivax sp016709385--1||s__Rubrivivax sp016716535--1||s__Rubrivivax sp016719535--1||s__Rubrivivax sp016788525--1||s__Rubrivivax sp016789865--1||s__Rubrivivax sp016789955--1||s__Rubrivivax sp016790395--1||s__Rubrivivax sp016790425--1||s__Rubrivivax sp017302495--1||s__Rubrivivax sp017302505--1||s__Rubrivivax sp018240325--1||s__Rubrivivax sp018241895--1||s__Rubrivivax sp018261815--1||s__Rubrivivax sp018780805--1||s__Rubrivivax sp018971105--1||s__Rubrivivax sp903822435--1||s__Rubrivivax sp903828235--1||s__Rubrivivax sp903914615--1||s__Rubrivivax sp903938815--1||s__Rubrivivax sp904426505--1||s__Rugosibacter aromaticivorans--1||s__Rugosibacter sp002422995--1||s__Rugosibacter sp002424865--1||s__Rugosibacter sp002842395--1||s__Rugosibacter sp004322535--1||s__Rugosibacter sp011620215--1||s__Rugosibacter sp016235025--1||s__SCMQ01 sp005503335--1||s__Schlegelella thermodepolymerans--1||s__Sulfurivermis sp002376325--1||s__Symbiobacter mobilis--1||s__Tepidicella baoligensis--1||s__Tepidicella xavieri--1||s__Tepidimonas fonticaldi--1||s__Tepidimonas thermarum--1||s__Thiobacillus denitrificans_C--1||s__Thiomonas arsenitoxydans--1||s__Thiomonas bhubaneswarensis--1||s__Thiomonas delicata--1||s__Thiomonas intermedia--1||s__Thiomonas sp000377645--1||s__Thiomonas sp000733775--1||s__Thiomonas sp013044035--1||s__Thiomonas sp016936875--1||s__Thiomonas sp900089495--1||s__UBA2334 sp002479815--1||s__UBA2334 sp013823635--1||s__UBA2334 sp903928495--1||s__UBA2386 sp002343845--1||s__UBA2804 sp016284235--1||s__UBA4657 sp002405475--1||s__UBA997 sp002291945--1||s__Variovorax beijingensis--1||s__Variovorax beijingensis_A--1||s__Variovorax boronicumulans--1||s__Variovorax ginsengisoli--1||s__Variovorax gossypii--1||s__Variovorax guangxiensis--1||s__Variovorax paradoxus--1||s__Variovorax paradoxus_A--1||s__Variovorax paradoxus_C--1||s__Variovorax paradoxus_E--1||s__Variovorax paradoxus_F--1||s__Variovorax paradoxus_G--1||s__Variovorax paradoxus_H--1||s__Variovorax paradoxus_I--1||s__Variovorax paradoxus_J--1||s__Variovorax paradoxus_K--1||s__Variovorax soli--1||s__Variovorax sp000282635--1||s__Variovorax sp000620225--1||s__Variovorax sp001424835--1||s__Variovorax sp001425205--1||s__Variovorax sp001426505--1||s__Variovorax sp001541225--1||s__Variovorax sp001577265--1||s__Variovorax sp001899795--1||s__Variovorax sp001984055--1||s__Variovorax sp002157355--1||s__Variovorax sp002754375--1||s__Variovorax sp003014875--1||s__Variovorax sp003019815--1||s__Variovorax sp003053685--1||s__Variovorax sp003096925--1||s__Variovorax sp003852515--1||s__Variovorax sp003952185--1||s__Variovorax sp003984625--1||s__Variovorax sp003984645--1||s__Variovorax sp004210915--1||s__Variovorax sp004211245--1||s__Variovorax sp004216615--1||s__Variovorax sp004217005--1||s__Variovorax sp004340105--1||s__Variovorax sp009765735--1||s__Variovorax sp013376015--1||s__Variovorax sp013376045--1||s__Variovorax sp014170375--1||s__Variovorax sp014192585--1||s__Variovorax sp014302995--1||s__Variovorax sp014303735--1||s__Variovorax sp016082275--1||s__Variovorax sp016405905--1||s__Variovorax sp017161115--1||s__Variovorax sp017744285--1||s__Variovorax sp017744935--1||s__Variovorax sp018241225--1||s__Variovorax sp018241905--1||s__Variovorax sp018820395--1||s__Variovorax sp019207085--1||s__Variovorax sp900090195--1||s__Variovorax sp900099805--1||s__Variovorax sp900100965--1||s__Variovorax sp900101545--1||s__Variovorax sp900106655--1||s__Variovorax sp900107745--1||s__Variovorax sp900112425--1||s__Variovorax sp900114785--1||s__Variovorax sp900115375--1||s__Variovorax sp900115685--1||s__Variovorax sp901827155--1||s__Variovorax sp901827175--1||s__Variovorax sp901827185--1||s__Variovorax sp901827205--1||s__Variovorax sp902506565--1||s__WNDY01 sp009914555--1||s__Xenophilus azovorans--1||s__Xylophilus ampelinus--1||s__Xylophilus rhododendri--1||s__Xylophilus sp001421705--1||s__Xylophilus sp016428875--1:heptad_counter=MCP-34H--1||MCP-36H--10||MCP-38H--1||MCP-40H--3719||MCP-44H--30||MCP-52H--32:lbd_counter=PilJ--40:lca_tree=f__Burkholderiaceae:length_avg=142.27184014869889:length_max=191.0:length_min=55.0:length_std=30.97595814558764:length_sum=306169.0:mismatch_avg=5.536710037174721:mismatch_max=46.0:mismatch_min=0.0:mismatch_std=6.194623570817665:mismatch_sum=11915.0:name=N196427:qcovhsp_avg=99.33991635687732:qcovhsp_max=100.0:qcovhsp_min=95.0:qcovhsp_std=1.046963505808027:qcovhsp_sum=213779.5:qend_avg=142.61105947955392:qend_max=186.0:qend_min=56.0:qend_std=30.90697381794543:qend_sum=306899.0:qstart_avg=1.4921003717472119:qstart_max=8.0:qstart_min=1.0:qstart_std=0.95599741540505:qstart_sum=3211.0:ref_name_counter=GB_GCA_000244995.1_protein.faa_CM001438.1_4123@PF00015_full_PFAM.568.760--3||GB_GCA_000426125.1_protein.faa_AUET01000011.1_335@PF00015_full_PFAM.534.743--15||GB_GCA_001724785.1_protein.faa_MEDL01000035.1_7@PF00015_full_PFAM.555.745--6||GB_GCA_001725235.1_protein.faa_MEFU01000038.1_64@PF00015_full_PFAM.532.747--19||GB_GCA_001725255.1_protein.faa_MEFV01000010.1_33@PF00015_full_PFAM.517.730--2||GB_GCA_001770905.1_protein.faa_MESG01000095.1_2@PF00015_full_PFAM.547.751--1||GB_GCA_001899795.1_protein.faa_MKWO01000019.1_311@PF00015_full_PFAM.551.758--5||GB_GCA_002083775.1_protein.faa_MTEI01000011.1_100@PF00015_full_PFAM.540.742--1||GB_GCA_002256925.1_protein.faa_NCGI01000165.1_1@PF00015_full_PFAM.310.417--46||GB_GCA_002278925.1_protein.faa_NCJH01000006.1_244@PF00015_full_PFAM.551.743--1||GB_GCA_002413395.1_protein.faa_DHWX01000082.1_36@PF00015_full_PFAM.572.750--27||GB_GCA_002427815.1_protein.faa_DIZF01000002.1_58@PF00015_full_PFAM.540.750--4||GB_GCA_002479815.1_protein.faa_DLPA01000178.1_1@PF00015_full_PFAM.1.147--1||GB_GCA_002840835.1_protein.faa_PHCQ01000087.1_10@PF00015_full_PFAM.532.739--1||GB_GCA_003268905.1_protein.faa_QLTU01000006.1_81@PF00015_full_PFAM.569.759--30||GB_GCA_003500955.1_protein.faa_DNQP01000012.1_20@PF00015_full_PFAM.524.735--5||GB_GCA_003755025.1_protein.faa_RJVL01000005.1_138@PF00015_full_PFAM.532.745--4||GB_GCA_004144865.1_protein.faa_SEAY01000007.1_13@PF00015_full_PFAM.537.738--1||GB_GCA_004210805.1_protein.faa_SDXZ01000101.1_5@PF00015_full_PFAM.544.754--21||GB_GCA_004210915.1_protein.faa_SEGS01000029.1_10@PF00015_full_PFAM.560.771--10||GB_GCA_005503335.1_protein.faa_SCMQ01000034.1_30@PF00015_full_PFAM.536.742--34||GB_GCA_005882155.1_protein.faa_VBCQ01000431.1_6@PF00015_full_PFAM.574.767--1||GB_GCA_005884255.1_protein.faa_VBDL01000107.1_2@PF00015_full_PFAM.554.763--5||GB_GCA_010365105.1_protein.faa_JAAFGZ010000001.1_76@PF00015_full_PFAM.539.748--7||GB_GCA_011390855.1_protein.faa_JAABRN010000485.1_7@PF00015_full_PFAM.549.739--2||GB_GCA_011391295.1_protein.faa_JAABQT010000223.1_1@PF00015_full_PFAM.79.279--1||GB_GCA_011772445.1_protein.faa_WVZN01000044.1_176@PF00015_full_PFAM.553.742--1||GB_GCA_012036375.1_protein.faa_JAAUOI010000013.1_5@PF00015_full_PFAM.547.739--1||GB_GCA_012274225.1_protein.faa_JAAOZX010000266.1_1@PF00015_full_PFAM.561.753--6||GB_GCA_012927415.1_protein.faa_JABBPF010000045.1_2@PF00015_full_PFAM.1.141--3||GB_GCA_013693755.1_protein.faa_CP059256.1_675@PF00015_full_PFAM.562.751--228||GB_GCA_013697775.1_protein.faa_JACCWG010000293.1_24@PF00015_full_PFAM.549.750--15||GB_GCA_013791765.1_protein.faa_VMTC01000112.1_1@PF00015_full_PFAM.563.705--11||GB_GCA_013815685.1_protein.faa_JACDFR010000033.1_30@PF00015_full_PFAM.538.751--1||GB_GCA_013824015.1_protein.faa_PNNC01000028.1_20@PF00015_full_PFAM.536.748--6||GB_GCA_014376765.1_protein.faa_JACMQX010000067.1_34@PF00015_full_PFAM.540.753--1||GB_GCA_014376915.1_protein.faa_JACMQP010000448.1_1@PF00015_full_PFAM.9.194--17||GB_GCA_014879745.1_protein.faa_JACSRM010000503.1_10@PF00015_full_PFAM.592.776--1||GB_GCA_016082275.1_protein.faa_MOWM01000095.1_2@PF00015_full_PFAM.522.714--17||GB_GCA_016177805.1_protein.faa_JACOUN010000115.1_1@PF00015_full_PFAM.500.579--21||GB_GCA_016185015.1_protein.faa_JACPOI010000001.1_49@PF00015_full_PFAM.556.740--3||GB_GCA_016185115.1_protein.faa_JACPOF010000015.1_188@PF00015_full_PFAM.564.754--25||GB_GCA_016191525.1_protein.faa_JACPOK010000040.1_205@PF00015_full_PFAM.552.757--1||GB_GCA_016213325.1_protein.faa_JACRAY010000024.1_73@PF00015_full_PFAM.547.746--82||GB_GCA_016704535.1_protein.faa_JADIZZ010000023.1_354@PF00015_full_PFAM.550.759--6||GB_GCA_016707425.1_protein.faa_JADJHU010000015.1_813@PF00015_full_PFAM.461.635--3||GB_GCA_016707445.1_protein.faa_JADJHR010000019.1_186@PF00015_full_PFAM.549.760--1||GB_GCA_016713005.1_protein.faa_JADJPY010000003.1_164@PF00015_full_PFAM.547.756--42||GB_GCA_016718405.1_protein.faa_JADKDJ010000006.1_189@PF00015_full_PFAM.497.687--1||GB_GCA_016790475.1_protein.faa_JAEUOX010000218.1_18@PF00015_full_PFAM.524.738--2||GB_GCA_017307855.1_protein.faa_JAFKGD010000009.1_111@PF00015_full_PFAM.543.744--1||GB_GCA_017987055.1_protein.faa_JAGNUJ010000010.1_3@PF00015_full_PFAM.544.754--2||GB_GCA_017988165.1_protein.faa_JAGNSH010000035.1_9@PF00015_full_PFAM.529.733--1||GB_GCA_017998735.1_protein.faa_JAGOCN010000015.1_3@PF00015_full_PFAM.542.753--6||GB_GCA_018241225.1_protein.faa_JAFEEG010000006.1_13@PF00015_full_PFAM.546.754--3||GB_GCA_018241895.1_protein.faa_JAFECX010000105.1_20@PF00015_full_PFAM.548.755--1||GB_GCA_018333605.1_protein.faa_JAGXSV010000020.1_21@PF00015_full_PFAM.551.739--1||GB_GCA_018780145.1_protein.faa_JADMKA010000175.1_22@PF00015_full_PFAM.1.161--2||GB_GCA_018780625.1_protein.faa_JADMJK010000034.1_17@PF00015_full_PFAM.542.755--5||GB_GCA_018828125.1_protein.faa_JAHJWB010000001.1_255@PF00015_full_PFAM.561.749--2||GB_GCA_019233055.1_protein.faa_JAFAMV010000048.1_3@PF00015_full_PFAM.557.765--3||GB_GCA_902506565.1_protein.faa_LR732703.1_3283@PF00015_full_PFAM.561.770--28||GB_GCA_902826345.1_protein.faa_CADEEN010000116.1_1@PF00015_full_PFAM.2.175--10||GB_GCA_903863395.1_protein.faa_CAIPBW010000240.1_1@PF00015_full_PFAM.551.647--3||GB_GCA_903864295.1_protein.faa_CAIPFF010000026.1_153@PF00015_full_PFAM.534.744--10||GB_GCA_903864505.1_protein.faa_CAIPGC010000060.1_11@PF00015_full_PFAM.555.745--3||GB_GCA_905339355.1_protein.faa_CAJPFZ010000171.1_11@PF00015_full_PFAM.583.767--1||RS_GCF_000015725.1_protein.faa_NC_008825.1_3210@PF00015_full_PFAM.576.762--2||RS_GCF_000175235.1_protein.faa_NZ_ACQT01000057.1_7@PF00015_full_PFAM.541.751--1||RS_GCF_000204645.1_protein.faa_NC_015422.1_3847@PF00015_full_PFAM.555.745--2||RS_GCF_000215705.1_protein.faa_NC_015677.1_3499@PF00015_full_PFAM.541.747--18||RS_GCF_000282655.1_protein.faa_NZ_AKIV01000039.1_173@PF00015_full_PFAM.563.753--8||RS_GCF_000282995.1_protein.faa_NZ_ALEE01000190.1_2@PF00015_full_PFAM.262.447--4||RS_GCF_000688255.1_protein.faa_NZ_JHYS01000004.1_220@PF00015_full_PFAM.544.754--4||RS_GCF_001044395.1_protein.faa_NZ_JANU01000042.1_113@PF00015_full_PFAM.555.750--4||RS_GCF_001262075.1_protein.faa_NZ_CP012073.1_642@PF00015_full_PFAM.545.734--1||RS_GCF_001421705.1_protein.faa_NZ_LMKO01000001.1_853@PF00015_full_PFAM.550.763--3||RS_GCF_001424545.1_protein.faa_NZ_LMQL01000001.1_156@PF00015_full_PFAM.558.748--3||RS_GCF_001424835.1_protein.faa_NZ_LMCQ01000025.1_276@PF00015_full_PFAM.553.764--30||RS_GCF_001425205.1_protein.faa_NZ_LMDW01000012.1_585@PF00015_full_PFAM.552.761--4||RS_GCF_001428665.1_protein.faa_NZ_LMIJ01000030.1_55@PF00015_full_PFAM.543.753--203||RS_GCF_001432305.1_protein.faa_NZ_KQ483358.1_1150@PF00015_full_PFAM.555.740--10||RS_GCF_001541225.1_protein.faa_NZ_LMTS01000255.1_35@PF00015_full_PFAM.568.771--1||RS_GCF_001580455.1_protein.faa_NZ_CP010951.1_1568@PF00015_full_PFAM.539.748--4||RS_GCF_001591345.1_protein.faa_NZ_BCUS01000082.1_6@PF00015_full_PFAM.556.765--5||RS_GCF_001591385.1_protein.faa_NZ_BCUU01000093.1_19@PF00015_full_PFAM.563.754--6||RS_GCF_001592285.1_protein.faa_NZ_BCWQ01000014.1_109@PF00015_full_PFAM.551.742--1||RS_GCF_001598235.1_protein.faa_NZ_BCYO01000001.1_402@PF00015_full_PFAM.542.749--3||RS_GCF_001633105.1_protein.faa_NZ_LUKZ01000001.1_194@PF00015_full_PFAM.560.754--1||RS_GCF_001955695.1_protein.faa_NZ_CP019236.1_1150@PF00015_full_PFAM.577.765--1||RS_GCF_002176815.1_protein.faa_NZ_CP021648.1_2881@PF00015_full_PFAM.552.754--17||RS_GCF_002379085.1_protein.faa_NZ_NBZW01000041.1_6@PF00015_full_PFAM.537.747--35||RS_GCF_003008575.1_protein.faa_NZ_CP027667.1_2394@PF00015_full_PFAM.538.750--2||RS_GCF_003096555.1_protein.faa_NZ_QEKM01000001.1_3608@PF00015_full_PFAM.557.747--8||RS_GCF_003347515.1_protein.faa_NZ_QEII01000269.1_126@PF00015_full_PFAM.539.739--1||RS_GCF_003415675.1_protein.faa_NZ_QFZK01000018.1_15@PF00015_full_PFAM.535.747--1||RS_GCF_003569765.1_protein.faa_NZ_KZ983957.1_92@PF00015_full_PFAM.571.760--8||RS_GCF_003570885.1_protein.faa_NZ_QXJC01000003.1_396@PF00015_full_PFAM.551.741--6||RS_GCF_003604195.1_protein.faa_NZ_QXGR01000004.1_152@PF00015_full_PFAM.555.745--4||RS_GCF_003797765.1_protein.faa_NZ_RKMB01000001.1_327@PF00015_full_PFAM.543.755--12||RS_GCF_003852545.1_protein.faa_NZ_QAJR01000010.1_69@PF00015_full_PFAM.560.754--11||RS_GCF_003952185.1_protein.faa_NZ_RXFS01000005.1_182@PF00015_full_PFAM.558.759--6||RS_GCF_004011805.1_protein.faa_NZ_ML137199.1_231@PF00015_full_PFAM.586.763--1||RS_GCF_004016515.1_protein.faa_NZ_SACT01000002.1_74@PF00015_full_PFAM.574.760--1||RS_GCF_004217005.1_protein.faa_NZ_SGXQ01000002.1_178@PF00015_full_PFAM.541.750--7||RS_GCF_004310865.1_protein.faa_NZ_SIXI01000001.1_441@PF00015_full_PFAM.558.764--1||RS_GCF_004364775.1_protein.faa_NZ_SOAL01000003.1_16@PF00015_full_PFAM.535.746--40||RS_GCF_004571075.1_protein.faa_NZ_SPQP01000001.1_108@PF00015_full_PFAM.340.421--1||RS_GCF_004681965.1_protein.faa_NZ_SMLL01000003.1_48@PF00015_full_PFAM.528.729--1||RS_GCF_006716905.1_protein.faa_NZ_VFPV01000002.1_847@PF00015_full_PFAM.560.751--91||RS_GCF_007833165.1_protein.faa_NZ_VOBQ01000012.1_184@PF00015_full_PFAM.537.749--9||RS_GCF_009646335.1_protein.faa_NZ_WJBU01000012.1_75@PF00015_full_PFAM.547.753--4||RS_GCF_009755665.1_protein.faa_NZ_CP046622.1_4482@PF00015_full_PFAM.557.762--17||RS_GCF_009859475.1_protein.faa_NZ_CP044549.1_4777@PF00015_full_PFAM.554.740--2||RS_GCF_010020825.1_protein.faa_NZ_JAACJE010000001.1_2918@PF00015_full_PFAM.546.744--5||RS_GCF_010104355.1_protein.faa_NZ_CP044972.1_3572@PF00015_full_PFAM.551.740--1||RS_GCF_011305995.1_protein.faa_NZ_CP049910.1_5610@PF00015_full_PFAM.539.747--2||RS_GCF_012584515.1_protein.faa_NZ_CP051461.1_3000@PF00015_full_PFAM.535.734--4||RS_GCF_012844455.2_protein.faa_NZ_JABBCQ020000004.1_59@PF00015_full_PFAM.546.739--1||RS_GCF_012927085.1_protein.faa_NZ_JABBFX010000001.1_945@PF00015_full_PFAM.533.748--17||RS_GCF_013087525.1_protein.faa_NZ_JABFCS010000001.1_3713@PF00015_full_PFAM.529.741--41||RS_GCF_013155545.1_protein.faa_NZ_JABJVV010000022.1_62@PF00015_full_PFAM.548.757--66||RS_GCF_013266755.1_protein.faa_NZ_JABRWJ010000002.1_394@PF00015_full_PFAM.575.764--1||RS_GCF_013778345.1_protein.faa_NZ_JACEIE010000005.1_2177@PF00015_full_PFAM.537.746--30||RS_GCF_014202975.1_protein.faa_NZ_JACHHZ010000004.1_356@PF00015_full_PFAM.460.634--1||RS_GCF_014207855.1_protein.faa_NZ_JACHKZ010000005.1_18@PF00015_full_PFAM.552.744--59||RS_GCF_014207955.1_protein.faa_NZ_JACHLK010000004.1_252@PF00015_full_PFAM.545.753--23||RS_GCF_014297445.1_protein.faa_NZ_JACORU010000001.1_362@PF00015_full_PFAM.542.753--70||RS_GCF_014297465.1_protein.faa_NZ_JACORT010000009.1_163@PF00015_full_PFAM.537.746--73||RS_GCF_014302995.1_protein.faa_NZ_CP060295.1_1444@PF00015_full_PFAM.555.762--4||RS_GCF_014641715.1_protein.faa_NZ_BMIG01000001.1_206@PF00015_full_PFAM.555.747--2||RS_GCF_014836675.1_protein.faa_NZ_JACSQK010000005.1_88@PF00015_full_PFAM.527.734--7||RS_GCF_014874145.1_protein.faa_NZ_JADBDG010000001.1_799@PF00015_full_PFAM.540.745--5||RS_GCF_015070875.1_protein.faa_NZ_JADDIV010000002.1_331@PF00015_full_PFAM.527.738--12||RS_GCF_015476235.1_protein.faa_NZ_CP064338.1_2856@PF00015_full_PFAM.557.762--19||RS_GCF_015831345.1_protein.faa_NZ_JADWYS010000001.1_3095@PF00015_full_PFAM.545.753--93||RS_GCF_016641735.1_protein.faa_NZ_JAEDAO010000001.1_792@PF00015_full_PFAM.540.749--24||RS_GCF_016654015.1_protein.faa_NZ_JAEPWM010000001.1_729@PF00015_full_PFAM.536.743--2||RS_GCF_016722765.1_protein.faa_NZ_JAEQND010000011.1_74@PF00015_full_PFAM.528.741--26||RS_GCF_016722785.1_protein.faa_NZ_JAEQNE010000005.1_243@PF00015_full_PFAM.532.742--11||RS_GCF_016722895.1_protein.faa_NZ_JAEQNA010000007.1_90@PF00015_full_PFAM.547.735--2||RS_GCF_016806145.1_protein.faa_NZ_CP063166.1_5456@PF00015_full_PFAM.556.765--74||RS_GCF_016909585.1_protein.faa_NZ_JAFBFZ010000027.1_2@PF00015_full_PFAM.538.737--1||RS_GCF_017948265.1_protein.faa_NZ_CP072852.1_2204@PF00015_full_PFAM.529.712--3||RS_GCF_018619435.1_protein.faa_NZ_JAHFZF010000010.1_87@PF00015_full_PFAM.542.744--1||RS_GCF_019195435.1_protein.faa_NZ_CP078069.1_1@PF00015_full_PFAM.289.475--2||RS_GCF_900102625.1_protein.faa_NZ_FMZC01000003.1_335@PF00015_full_PFAM.560.751--2||RS_GCF_900104515.1_protein.faa_NZ_FNJL01000012.1_93@PF00015_full_PFAM.550.737--3||RS_GCF_900111115.1_protein.faa_NZ_FOGD01000003.1_2@PF00015_full_PFAM.532.747--9||RS_GCF_900113035.1_protein.faa_NZ_FONX01000012.1_11@PF00015_full_PFAM.547.743--4||RS_GCF_900116715.1_protein.faa_NZ_FPBM01000010.1_80@PF00015_full_PFAM.561.753--5||RS_GCF_900156165.1_protein.faa_NZ_FTMY01000008.1_44@PF00015_full_PFAM.540.747--1||RS_GCF_901827155.1_protein.faa_NZ_LR594659.1_4778@PF00015_full_PFAM.566.771--10||RS_GCF_901827185.1_protein.faa_NZ_LR594671.1_4490@PF00015_full_PFAM.555.765--1:scovhsp_avg=71.433968401487:scovhsp_max=96.5:scovhsp_min=50.0:scovhsp_std=12.291111469575563:scovhsp_sum=153725.9:send_avg=156.78206319702602:send_max=189.0:send_min=67.0:send_std=26.646669521312774:send_sum=337395.0:sstart_avg=15.601301115241636:sstart_max=82.0:sstart_min=1.0:sstart_std=21.155002511645453:sstart_sum=33574.0],((((2ab96c10-bcad-4caf-b103-17e07c8a4187_6@MCPsignal.38.137:5e-09[&&NHX:Sample=rhiztom1:Type=capture:besthit=99.0:bitscore=144.0:capture_class=c__Gammaproteobacteria:capture_domain=d__Bacteria:capture_family=f__Burkholderiaceae:capture_genus=g__Hydrogenophaga:capture_order=o__Burkholderiales:capture_phylum=p__Proteobacteria:capture_species=s__Hydrogenophaga intermedia:evalue=9.98e-45:gapopen=0.0:heptad=MCP-40H:length=99.0:mismatch=1.0:qcovhsp=100.0:qend=99.0:qstart=1.0:ref_name=GB_GCA_002413395.1_protein.faa_DHWX01000082.1_36@PF00015_full_PFAM.572.750:scovhsp=55.6:send=100.0:sstart=2.0],(482bf7b8-b2aa-4719-8376-072de0451e23_3@MCPsignal.579.666:5e-09[&&NHX:Sample=rhiztom1:Type=capture:besthit=96.6:bitscore=124.0:capture_class=c__Gammaproteobacteria:capture_domain=d__Bacteria:capture_family=f__Burkholderiaceae:capture_genus=g__Comamonas:capture_order=o__Burkholderiales:capture_phylum=p__Proteobacteria:capture_species=s__Comamonas tsuruhatensis:evalue=3.02e-38:gapopen=0.0:heptad=MCP-40H:length=87.0:mismatch=3.0:qcovhsp=100.0:qend=87.0:qstart=1.0:ref_name=GB_GCA_903863395.1_protein.faa_CAIPBW010000240.1_1@PF00015_full_PFAM.551.647:scovhsp=90.6:send=95.0:sstart=9.0],((((779021fc-63d6-49ca-9fd7-670d363a64b9_4@MCPsignal.23.106:1.3e-08[&&NHX:Sample=rhiztom1:Type=capture:capture_class=c__Gammaproteobacteria:capture_domain=d__Bacteria:capture_family=f__Burkholderiaceae:capture_genus=g__Hydrogenophaga:capture_order=o__Burkholderiales:capture_phylum=p__Proteobacteria:capture_species=s__Hydrogenophaga sp011388215:heptad=MCP-40H],d90d7939-4649-4b37-ac5e-053f6dc58f47_5@MCPsignal.24.97:0.0177686[&&NHX:Sample=rhiztom2:Type=capture:capture_class=c__Gammaproteobacteria:capture_domain=d__Bacteria:capture_family=f__Burkholderiaceae:capture_genus=g__Hydrogenophaga:capture_order=o__Burkholderiales:capture_phylum=p__Proteobacteria:capture_species=s__Hydrogenophaga sp002842215:heptad=MCP-40H])0.927:0.0456921[&&NHX:Sample_counter=rhiztom1--1||rhiztom2--1:Type_counter=capture--2:capture_class_counter=c__Gammaproteobacteria--2:capture_domain_counter=d__Bacteria--2:capture_family_counter=f__Burkholderiaceae--2:capture_genus_counter=g__Hydrogenophaga--2:capture_order_counter=o__Burkholderiales--2:capture_phylum_counter=p__Proteobacteria--2:capture_species_counter=s__Hydrogenophaga sp002842215--1||s__Hydrogenophaga sp011388215--1:gtdb_class_counter=:gtdb_domain_counter=:gtdb_family_counter=:gtdb_genus_counter=:gtdb_order_counter=:gtdb_phylum_counter=:gtdb_species_counter=:heptad_counter=MCP-40H--2:lbd_counter=:name=N196432:ref_name_counter=],ffdf1ef5-3ff3-4f6b-986c-985eee304368_2@MCPsignal.23.95:5e-09[&&NHX:Sample=rhiztom1:Type=capture:capture_class=c__Gammaproteobacteria:capture_domain=d__Bacteria:capture_family=f__Pseudomonadaceae:capture_genus=g__Pseudomonas_E:capture_order=o__Pseudomonadales:capture_phylum=p__Proteobacteria:capture_species=s__Pseudomonas_E sp003605735:heptad=MCP-40H])0:1e-08[&&NHX:Sample_counter=rhiztom1--2||rhiztom2--1:Type_counter=capture--3:capture_class_counter=c__Gammaproteobacteria--3:capture_domain_counter=d__Bacteria--3:capture_family_counter=f__Burkholderiaceae--2||f__Pseudomonadaceae--1:capture_genus_counter=g__Hydrogenophaga--2||g__Pseudomonas_E--1:capture_order_counter=o__Burkholderiales--2||o__Pseudomonadales--1:capture_phylum_counter=p__Proteobacteria--3:capture_species_counter=s__Hydrogenophaga sp002842215--1||s__Hydrogenophaga sp011388215--1||s__Pseudomonas_E sp003605735--1:gtdb_class_counter=:gtdb_domain_counter=:gtdb_family_counter=:gtdb_genus_counter=:gtdb_order_counter=:gtdb_phylum_counter=:gtdb_species_counter=:heptad_counter=MCP-40H--3:lbd_counter=:name=N196434:ref_name_counter=],(ff48dfa6-8d98-4b26-8d61-35f1a0d5cb77_1@MCPsignal.34.129:5e-09[&&NHX:Sample=rhiztom2:Type=capture:besthit=85.3:bitscore=141.0:capture_class=c__Gammaproteobacteria:capture_domain=d__Bacteria:capture_family=f__Burkholderiaceae:capture_genus=g__Hydrogenophaga:capture_order=o__Burkholderiales:capture_phylum=p__Proteobacteria:capture_species=s__Hydrogenophaga pseudoflava:evalue=1.24e-43:gapopen=0.0:heptad=MCP-40H:length=95.0:mismatch=14.0:qcovhsp=100.0:qend=95.0:qstart=1.0:ref_name=RS_GCF_019195435.1_protein.faa_NZ_CP078069.1_1@PF00015_full_PFAM.289.475:scovhsp=51.1:send=103.0:sstart=9.0],704c18f4-b684-4bb6-98ed-d13a77bbfd9a_6@MCPsignal.21.114:5e-09[&&NHX:Sample=rhiztom2:Type=capture:capture_class=c__Gammaproteobacteria:capture_domain=d__Bacteria:capture_family=f__Burkholderiaceae:capture_genus=g__Hydrogenophaga:capture_order=o__Burkholderiales:capture_phylum=p__Proteobacteria:capture_species=s__Hydrogenophaga pseudoflava:heptad=MCP-40H])0:5e-09[&&NHX:Sample_counter=rhiztom2--2:Type_counter=capture--2:besthit_avg=85.3:besthit_max=85.3:besthit_min=85.3:besthit_std=0:besthit_sum=85.3:bitscore_avg=141.0:bitscore_max=141.0:bitscore_min=141.0:bitscore_std=0:bitscore_sum=141.0:capture_class_counter=c__Gammaproteobacteria--2:capture_domain_counter=d__Bacteria--2:capture_family_counter=f__Burkholderiaceae--2:capture_genus_counter=g__Hydrogenophaga--2:capture_order_counter=o__Burkholderiales--2:capture_phylum_counter=p__Proteobacteria--2:capture_species_counter=s__Hydrogenophaga pseudoflava--2:evalue_avg=1.24e-43:evalue_max=1.24e-43:evalue_min=1.24e-43:evalue_std=0:evalue_sum=1.24e-43:gapopen_avg=0.0:gapopen_max=0.0:gapopen_min=0.0:gapopen_std=0:gapopen_sum=0.0:gtdb_class_counter=:gtdb_domain_counter=:gtdb_family_counter=:gtdb_genus_counter=:gtdb_order_counter=:gtdb_phylum_counter=:gtdb_species_counter=:heptad_counter=MCP-40H--2:lbd_counter=:length_avg=95.0:length_max=95.0:length_min=95.0:length_std=0:length_sum=95.0:mismatch_avg=14.0:mismatch_max=14.0:mismatch_min=14.0:mismatch_std=0:mismatch_sum=14.0:name=N196437:qcovhsp_avg=100.0:qcovhsp_max=100.0:qcovhsp_min=100.0:qcovhsp_std=0:qcovhsp_sum=100.0:qend_avg=95.0:qend_max=95.0:qend_min=95.0:qend_std=0:qend_sum=95.0:qstart_avg=1.0:qstart_max=1.0:qstart_min=1.0:qstart_std=0:qstart_sum=1.0:ref_name_counter=RS_GCF_019195435.1_protein.faa_NZ_CP078069.1_1@PF00015_full_PFAM.289.475--1:scovhsp_avg=51.1:scovhsp_max=51.1:scovhsp_min=51.1:scovhsp_std=0:scovhsp_sum=51.1:send_avg=103.0:send_max=103.0:send_min=103.0:send_std=0:send_sum=103.0:sstart_avg=9.0:sstart_max=9.0:sstart_min=9.0:sstart_std=0:sstart_sum=9.0])0.9:0.0365746[&&NHX:Sample_counter=rhiztom1--2||rhiztom2--3:Type_counter=capture--5:besthit_avg=85.3:besthit_max=85.3:besthit_min=85.3:besthit_std=0:besthit_sum=85.3:bitscore_avg=141.0:bitscore_max=141.0:bitscore_min=141.0:bitscore_std=0:bitscore_sum=141.0:capture_class_counter=c__Gammaproteobacteria--5:capture_domain_counter=d__Bacteria--5:capture_family_counter=f__Burkholderiaceae--4||f__Pseudomonadaceae--1:capture_genus_counter=g__Hydrogenophaga--4||g__Pseudomonas_E--1:capture_order_counter=o__Burkholderiales--4||o__Pseudomonadales--1:capture_phylum_counter=p__Proteobacteria--5:capture_species_counter=s__Hydrogenophaga pseudoflava--2||s__Hydrogenophaga sp002842215--1||s__Hydrogenophaga sp011388215--1||s__Pseudomonas_E sp003605735--1:evalue_avg=1.24e-43:evalue_max=1.24e-43:evalue_min=1.24e-43:evalue_std=0:evalue_sum=1.24e-43:gapopen_avg=0.0:gapopen_max=0.0:gapopen_min=0.0:gapopen_std=0:gapopen_sum=0.0:gtdb_class_counter=:gtdb_domain_counter=:gtdb_family_counter=:gtdb_genus_counter=:gtdb_order_counter=:gtdb_phylum_counter=:gtdb_species_counter=:heptad_counter=MCP-40H--5:lbd_counter=:length_avg=95.0:length_max=95.0:length_min=95.0:length_std=0:length_sum=95.0:mismatch_avg=14.0:mismatch_max=14.0:mismatch_min=14.0:mismatch_std=0:mismatch_sum=14.0:name=N196438:qcovhsp_avg=100.0:qcovhsp_max=100.0:qcovhsp_min=100.0:qcovhsp_std=0:qcovhsp_sum=100.0:qend_avg=95.0:qend_max=95.0:qend_min=95.0:qend_std=0:qend_sum=95.0:qstart_avg=1.0:qstart_max=1.0:qstart_min=1.0:qstart_std=0:qstart_sum=1.0:ref_name_counter=RS_GCF_019195435.1_protein.faa_NZ_CP078069.1_1@PF00015_full_PFAM.289.475--1:scovhsp_avg=51.1:scovhsp_max=51.1:scovhsp_min=51.1:scovhsp_std=0:scovhsp_sum=51.1:send_avg=103.0:send_max=103.0:send_min=103.0:send_std=0:send_sum=103.0:sstart_avg=9.0:sstart_max=9.0:sstart_min=9.0:sstart_std=0:sstart_sum=9.0],(6bb94251-da37-4f63-bef9-95e43578502c_3@MCPsignal.180.283:5e-09[&&NHX:Sample=rhiztom3:Type=capture:capture_class=c__Gammaproteobacteria:capture_domain=d__Bacteria:capture_family=f__Burkholderiaceae:capture_genus=g__Hydrogenophaga:capture_order=o__Burkholderiales:capture_phylum=p__Proteobacteria:capture_species=s__Hydrogenophaga borbori:heptad=MCP-40H],(6dfcf501-5afc-441a-9e00-f94104a82414_6@MCPsignal.1.82:0.0263591[&&NHX:Sample=rhiztom1:Type=capture:capture_class=c__Gammaproteobacteria:capture_domain=d__Bacteria:capture_family=f__Pseudomonadaceae:capture_genus=g__Pseudomonas_E:capture_order=o__Pseudomonadales:capture_phylum=p__Proteobacteria:capture_species=s__Pseudomonas_E amygdali:heptad=MCP-40H],0736774a-be7d-4472-bd56-d88e33c86bb2_6@MCPsignal.115.198:0.024894[&&NHX:Sample=rhiztom1:Type=capture:besthit=96.3:bitscore=135.0:capture_class=c__Gammaproteobacteria:capture_domain=d__Bacteria:capture_family=f__Burkholderiaceae:capture_genus=g__Hydrogenophaga:capture_order=o__Burkholderiales:capture_phylum=p__Proteobacteria:capture_species=s__Hydrogenophaga borbori:evalue=6.68e-42:gapopen=0.0:heptad=MCP-40H:length=81.0:mismatch=3.0:qcovhsp=97.6:qend=82.0:qstart=2.0:ref_name=GB_GCA_018780145.1_protein.faa_JADMKA010000175.1_22@PF00015_full_PFAM.1.161:scovhsp=50.6:send=83.0:sstart=3.0])0:1.3e-08[&&NHX:Sample_counter=rhiztom1--2:Type_counter=capture--2:besthit_avg=96.3:besthit_max=96.3:besthit_min=96.3:besthit_std=0:besthit_sum=96.3:bitscore_avg=135.0:bitscore_max=135.0:bitscore_min=135.0:bitscore_std=0:bitscore_sum=135.0:capture_class_counter=c__Gammaproteobacteria--2:capture_domain_counter=d__Bacteria--2:capture_family_counter=f__Burkholderiaceae--1||f__Pseudomonadaceae--1:capture_genus_counter=g__Hydrogenophaga--1||g__Pseudomonas_E--1:capture_order_counter=o__Burkholderiales--1||o__Pseudomonadales--1:capture_phylum_counter=p__Proteobacteria--2:capture_species_counter=s__Hydrogenophaga borbori--1||s__Pseudomonas_E amygdali--1:evalue_avg=6.68e-42:evalue_max=6.68e-42:evalue_min=6.68e-42:evalue_std=0:evalue_sum=6.68e-42:gapopen_avg=0.0:gapopen_max=0.0:gapopen_min=0.0:gapopen_std=0:gapopen_sum=0.0:gtdb_class_counter=:gtdb_domain_counter=:gtdb_family_counter=:gtdb_genus_counter=:gtdb_order_counter=:gtdb_phylum_counter=:gtdb_species_counter=:heptad_counter=MCP-40H--2:lbd_counter=:length_avg=81.0:length_max=81.0:length_min=81.0:length_std=0:length_sum=81.0:mismatch_avg=3.0:mismatch_max=3.0:mismatch_min=3.0:mismatch_std=0:mismatch_sum=3.0:name=N196442:qcovhsp_avg=97.6:qcovhsp_max=97.6:qcovhsp_min=97.6:qcovhsp_std=0:qcovhsp_sum=97.6:qend_avg=82.0:qend_max=82.0:qend_min=82.0:qend_std=0:qend_sum=82.0:qstart_avg=2.0:qstart_max=2.0:qstart_min=2.0:qstart_std=0:qstart_sum=2.0:ref_name_counter=GB_GCA_018780145.1_protein.faa_JADMKA010000175.1_22@PF00015_full_PFAM.1.161--1:scovhsp_avg=50.6:scovhsp_max=50.6:scovhsp_min=50.6:scovhsp_std=0:scovhsp_sum=50.6:send_avg=83.0:send_max=83.0:send_min=83.0:send_std=0:send_sum=83.0:sstart_avg=3.0:sstart_max=3.0:sstart_min=3.0:sstart_std=0:sstart_sum=3.0])0.656:0.0181421[&&NHX:Sample_counter=rhiztom1--2||rhiztom3--1:Type_counter=capture--3:besthit_avg=96.3:besthit_max=96.3:besthit_min=96.3:besthit_std=0:besthit_sum=96.3:bitscore_avg=135.0:bitscore_max=135.0:bitscore_min=135.0:bitscore_std=0:bitscore_sum=135.0:capture_class_counter=c__Gammaproteobacteria--3:capture_domain_counter=d__Bacteria--3:capture_family_counter=f__Burkholderiaceae--2||f__Pseudomonadaceae--1:capture_genus_counter=g__Hydrogenophaga--2||g__Pseudomonas_E--1:capture_order_counter=o__Burkholderiales--2||o__Pseudomonadales--1:capture_phylum_counter=p__Proteobacteria--3:capture_species_counter=s__Hydrogenophaga borbori--2||s__Pseudomonas_E amygdali--1:evalue_avg=6.68e-42:evalue_max=6.68e-42:evalue_min=6.68e-42:evalue_std=0:evalue_sum=6.68e-42:gapopen_avg=0.0:gapopen_max=0.0:gapopen_min=0.0:gapopen_std=0:gapopen_sum=0.0:gtdb_class_counter=:gtdb_domain_counter=:gtdb_family_counter=:gtdb_genus_counter=:gtdb_order_counter=:gtdb_phylum_counter=:gtdb_species_counter=:heptad_counter=MCP-40H--3:lbd_counter=:length_avg=81.0:length_max=81.0:length_min=81.0:length_std=0:length_sum=81.0:mismatch_avg=3.0:mismatch_max=3.0:mismatch_min=3.0:mismatch_std=0:mismatch_sum=3.0:name=N196443:qcovhsp_avg=97.6:qcovhsp_max=97.6:qcovhsp_min=97.6:qcovhsp_std=0:qcovhsp_sum=97.6:qend_avg=82.0:qend_max=82.0:qend_min=82.0:qend_std=0:qend_sum=82.0:qstart_avg=2.0:qstart_max=2.0:qstart_min=2.0:qstart_std=0:qstart_sum=2.0:ref_name_counter=GB_GCA_018780145.1_protein.faa_JADMKA010000175.1_22@PF00015_full_PFAM.1.161--1:scovhsp_avg=50.6:scovhsp_max=50.6:scovhsp_min=50.6:scovhsp_std=0:scovhsp_sum=50.6:send_avg=83.0:send_max=83.0:send_min=83.0:send_std=0:send_sum=83.0:sstart_avg=3.0:sstart_max=3.0:sstart_min=3.0:sstart_std=0:sstart_sum=3.0])0.965:0.0835141[&&NHX:Sample_counter=rhiztom1--4||rhiztom2--3||rhiztom3--1:Type_counter=capture--8:besthit_avg=90.8:besthit_max=96.3:besthit_min=85.3:besthit_std=7.7781745930520225:besthit_sum=181.6:bitscore_avg=138.0:bitscore_max=141.0:bitscore_min=135.0:bitscore_std=4.242640687119285:bitscore_sum=276.0:capture_class_counter=c__Gammaproteobacteria--8:capture_domain_counter=d__Bacteria--8:capture_family_counter=f__Burkholderiaceae--6||f__Pseudomonadaceae--2:capture_genus_counter=g__Hydrogenophaga--6||g__Pseudomonas_E--2:capture_order_counter=o__Burkholderiales--6||o__Pseudomonadales--2:capture_phylum_counter=p__Proteobacteria--8:capture_species_counter=s__Hydrogenophaga borbori--2||s__Hydrogenophaga pseudoflava--2||s__Hydrogenophaga sp002842215--1||s__Hydrogenophaga sp011388215--1||s__Pseudomonas_E amygdali--1||s__Pseudomonas_E sp003605735--1:evalue_avg=3.402e-42:evalue_max=6.68e-42:evalue_min=1.24e-43:evalue_std=4.635792057459005e-42:evalue_sum=6.804e-42:gapopen_avg=0.0:gapopen_max=0.0:gapopen_min=0.0:gapopen_std=0.0:gapopen_sum=0.0:gtdb_class_counter=:gtdb_domain_counter=:gtdb_family_counter=:gtdb_genus_counter=:gtdb_order_counter=:gtdb_phylum_counter=:gtdb_species_counter=:heptad_counter=MCP-40H--8:lbd_counter=:length_avg=88.0:length_max=95.0:length_min=81.0:length_std=9.899494936611665:length_sum=176.0:mismatch_avg=8.5:mismatch_max=14.0:mismatch_min=3.0:mismatch_std=7.7781745930520225:mismatch_sum=17.0:name=N196444:qcovhsp_avg=98.8:qcovhsp_max=100.0:qcovhsp_min=97.6:qcovhsp_std=1.697056274847718:qcovhsp_sum=197.6:qend_avg=88.5:qend_max=95.0:qend_min=82.0:qend_std=9.192388155425117:qend_sum=177.0:qstart_avg=1.5:qstart_max=2.0:qstart_min=1.0:qstart_std=0.7071067811865476:qstart_sum=3.0:ref_name_counter=GB_GCA_018780145.1_protein.faa_JADMKA010000175.1_22@PF00015_full_PFAM.1.161--1||RS_GCF_019195435.1_protein.faa_NZ_CP078069.1_1@PF00015_full_PFAM.289.475--1:scovhsp_avg=50.85:scovhsp_max=51.1:scovhsp_min=50.6:scovhsp_std=0.3535533905932738:scovhsp_sum=101.7:send_avg=93.0:send_max=103.0:send_min=83.0:send_std=14.142135623730951:send_sum=186.0:sstart_avg=6.0:sstart_max=9.0:sstart_min=3.0:sstart_std=4.242640687119285:sstart_sum=12.0])0:6e-09[&&NHX:Sample_counter=rhiztom1--5||rhiztom2--3||rhiztom3--1:Type_counter=capture--9:besthit_avg=92.73333333333333:besthit_max=96.6:besthit_min=85.3:besthit_std=6.439202849214593:besthit_sum=278.2:bitscore_avg=133.33333333333334:bitscore_max=141.0:bitscore_min=124.0:bitscore_std=8.621678104251709:bitscore_sum=400.0:capture_class_counter=c__Gammaproteobacteria--9:capture_domain_counter=d__Bacteria--9:capture_family_counter=f__Burkholderiaceae--7||f__Pseudomonadaceae--2:capture_genus_counter=g__Comamonas--1||g__Hydrogenophaga--6||g__Pseudomonas_E--2:capture_order_counter=o__Burkholderiales--7||o__Pseudomonadales--2:capture_phylum_counter=p__Proteobacteria--9:capture_species_counter=s__Comamonas tsuruhatensis--1||s__Hydrogenophaga borbori--2||s__Hydrogenophaga pseudoflava--2||s__Hydrogenophaga sp002842215--1||s__Hydrogenophaga sp011388215--1||s__Pseudomonas_E amygdali--1||s__Pseudomonas_E sp003605735--1:evalue_avg=1.0068934666666666e-38:evalue_max=3.02e-38:evalue_min=1.24e-43:evalue_std=1.743401429208102e-38:evalue_sum=3.0206803999999995e-38:gapopen_avg=0.0:gapopen_max=0.0:gapopen_min=0.0:gapopen_std=0.0:gapopen_sum=0.0:gtdb_class_counter=:gtdb_domain_counter=:gtdb_family_counter=:gtdb_genus_counter=:gtdb_order_counter=:gtdb_phylum_counter=:gtdb_species_counter=:heptad_counter=MCP-40H--9:lbd_counter=:length_avg=87.66666666666667:length_max=95.0:length_min=81.0:length_std=7.023769168568493:length_sum=263.0:mismatch_avg=6.666666666666667:mismatch_max=14.0:mismatch_min=3.0:mismatch_std=6.350852961085883:mismatch_sum=20.0:name=N196445:qcovhsp_avg=99.2:qcovhsp_max=100.0:qcovhsp_min=97.6:qcovhsp_std=1.385640646055105:qcovhsp_sum=297.6:qend_avg=88.0:qend_max=95.0:qend_min=82.0:qend_std=6.557438524302:qend_sum=264.0:qstart_avg=1.3333333333333333:qstart_max=2.0:qstart_min=1.0:qstart_std=0.5773502691896257:qstart_sum=4.0:ref_name_counter=GB_GCA_018780145.1_protein.faa_JADMKA010000175.1_22@PF00015_full_PFAM.1.161--1||GB_GCA_903863395.1_protein.faa_CAIPBW010000240.1_1@PF00015_full_PFAM.551.647--1||RS_GCF_019195435.1_protein.faa_NZ_CP078069.1_1@PF00015_full_PFAM.289.475--1:scovhsp_avg=64.10000000000001:scovhsp_max=90.6:scovhsp_min=50.6:scovhsp_std=22.951034835056998:scovhsp_sum=192.3:send_avg=93.66666666666667:send_max=103.0:send_min=83.0:send_std=10.066445913694334:send_sum=281.0:sstart_avg=7.0:sstart_max=9.0:sstart_min=3.0:sstart_std=3.4641016151377544:sstart_sum=21.0])0:5e-09[&&NHX:Sample_counter=rhiztom1--6||rhiztom2--3||rhiztom3--1:Type_counter=capture--10:besthit_avg=94.3:besthit_max=99.0:besthit_min=85.3:besthit_std=6.120457499239743:besthit_sum=377.2:bitscore_avg=136.0:bitscore_max=144.0:bitscore_min=124.0:bitscore_std=8.831760866327848:bitscore_sum=544.0:capture_class_counter=c__Gammaproteobacteria--10:capture_domain_counter=d__Bacteria--10:capture_family_counter=f__Burkholderiaceae--8||f__Pseudomonadaceae--2:capture_genus_counter=g__Comamonas--1||g__Hydrogenophaga--7||g__Pseudomonas_E--2:capture_order_counter=o__Burkholderiales--8||o__Pseudomonadales--2:capture_phylum_counter=p__Proteobacteria--10:capture_species_counter=s__Comamonas tsuruhatensis--1||s__Hydrogenophaga borbori--2||s__Hydrogenophaga intermedia--1||s__Hydrogenophaga pseudoflava--2||s__Hydrogenophaga sp002842215--1||s__Hydrogenophaga sp011388215--1||s__Pseudomonas_E amygdali--1||s__Pseudomonas_E sp003605735--1:evalue_avg=7.551703494999999e-39:evalue_max=3.02e-38:evalue_min=9.98e-45:evalue_std=1.509886465855733e-38:evalue_sum=3.0206813979999994e-38:gapopen_avg=0.0:gapopen_max=0.0:gapopen_min=0.0:gapopen_std=0.0:gapopen_sum=0.0:gtdb_class_counter=:gtdb_domain_counter=:gtdb_family_counter=:gtdb_genus_counter=:gtdb_order_counter=:gtdb_phylum_counter=:gtdb_species_counter=:heptad_counter=MCP-40H--10:lbd_counter=:length_avg=90.5:length_max=99.0:length_min=81.0:length_std=8.06225774829855:length_sum=362.0:mismatch_avg=5.25:mismatch_max=14.0:mismatch_min=1.0:mismatch_std=5.909032633745278:mismatch_sum=21.0:name=N196446:qcovhsp_avg=99.4:qcovhsp_max=100.0:qcovhsp_min=97.6:qcovhsp_std=1.2000000000000028:qcovhsp_sum=397.6:qend_avg=90.75:qend_max=99.0:qend_min=82.0:qend_std=7.675719293112969:qend_sum=363.0:qstart_avg=1.25:qstart_max=2.0:qstart_min=1.0:qstart_std=0.5:qstart_sum=5.0:ref_name_counter=GB_GCA_002413395.1_protein.faa_DHWX01000082.1_36@PF00015_full_PFAM.572.750--1||GB_GCA_018780145.1_protein.faa_JADMKA010000175.1_22@PF00015_full_PFAM.1.161--1||GB_GCA_903863395.1_protein.faa_CAIPBW010000240.1_1@PF00015_full_PFAM.551.647--1||RS_GCF_019195435.1_protein.faa_NZ_CP078069.1_1@PF00015_full_PFAM.289.475--1:scovhsp_avg=61.975:scovhsp_max=90.6:scovhsp_min=50.6:scovhsp_std=19.21533675652515:scovhsp_sum=247.9:send_avg=95.25:send_max=103.0:send_min=83.0:send_std=8.80814017448254:send_sum=381.0:sstart_avg=5.75:sstart_max=9.0:sstart_min=2.0:sstart_std=3.774917217635375:sstart_sum=23.0],((((5832d994-13b0-4f0d-87b3-13ee0993f7a9_1@MCPsignal.411.521:0.0319483[&&NHX:Sample=rhizpot1:Type=capture:besthit=93.6:bitscore=177.0:capture_class=c__Desulfuromonadia:capture_domain=d__Bacteria:capture_family=f__Geobacteraceae:capture_genus=g__Geobacter:capture_order=o__Geobacterales:capture_phylum=p__Desulfobacterota:capture_species=s__Geobacter anodireducens:evalue=1.88e-57:gapopen=1.0:heptad=MCP-40H:length=110.0:mismatch=6.0:qcovhsp=100.0:qend=110.0:qstart=1.0:ref_name=GB_GCA_013693755.1_protein.faa_CP059256.1_675@PF00015_full_PFAM.562.751:scovhsp=57.7:send=119.0:sstart=11.0],4a0d09bd-1a42-4827-b029-910409fca483_3@MCPsignal.160.247:5e-09[&&NHX:Sample=rhizpot1:Type=capture:capture_class=c__Gammaproteobacteria:capture_domain=d__Bacteria:capture_family=f__Pseudomonadaceae:capture_genus=g__Pseudomonas_E:capture_order=o__Pseudomonadales:capture_phylum=p__Proteobacteria:capture_species=s__Pseudomonas_E cedrina:heptad=MCP-40H])0.718:0.0179413[&&NHX:Sample_counter=rhizpot1--2:Type_counter=capture--2:besthit_avg=93.6:besthit_max=93.6:besthit_min=93.6:besthit_std=0:besthit_sum=93.6:bitscore_avg=177.0:bitscore_max=177.0:bitscore_min=177.0:bitscore_std=0:bitscore_sum=177.0:capture_class_counter=c__Desulfuromonadia--1||c__Gammaproteobacteria--1:capture_domain_counter=d__Bacteria--2:capture_family_counter=f__Geobacteraceae--1||f__Pseudomonadaceae--1:capture_genus_counter=g__Geobacter--1||g__Pseudomonas_E--1:capture_order_counter=o__Geobacterales--1||o__Pseudomonadales--1:capture_phylum_counter=p__Desulfobacterota--1||p__Proteobacteria--1:capture_species_counter=s__Geobacter anodireducens--1||s__Pseudomonas_E cedrina--1:evalue_avg=1.88e-57:evalue_max=1.88e-57:evalue_min=1.88e-57:evalue_std=0:evalue_sum=1.88e-57:gapopen_avg=1.0:gapopen_max=1.0:gapopen_min=1.0:gapopen_std=0:gapopen_sum=1.0:gtdb_class_counter=:gtdb_domain_counter=:gtdb_family_counter=:gtdb_genus_counter=:gtdb_order_counter=:gtdb_phylum_counter=:gtdb_species_counter=:heptad_counter=MCP-40H--2:lbd_counter=:length_avg=110.0:length_max=110.0:length_min=110.0:length_std=0:length_sum=110.0:mismatch_avg=6.0:mismatch_max=6.0:mismatch_min=6.0:mismatch_std=0:mismatch_sum=6.0:name=N196449:qcovhsp_avg=100.0:qcovhsp_max=100.0:qcovhsp_min=100.0:qcovhsp_std=0:qcovhsp_sum=100.0:qend_avg=110.0:qend_max=110.0:qend_min=110.0:qend_std=0:qend_sum=110.0:qstart_avg=1.0:qstart_max=1.0:qstart_min=1.0:qstart_std=0:qstart_sum=1.0:ref_name_counter=GB_GCA_013693755.1_protein.faa_CP059256.1_675@PF00015_full_PFAM.562.751--1:scovhsp_avg=57.7:scovhsp_max=57.7:scovhsp_min=57.7:scovhsp_std=0:scovhsp_sum=57.7:send_avg=119.0:send_max=119.0:send_min=119.0:send_std=0:send_sum=119.0:sstart_avg=11.0:sstart_max=11.0:sstart_min=11.0:sstart_std=0:sstart_sum=11.0],((((99636414-3097-46eb-aa4d-80042923432f_3@MCPsignal.41.138:0.00918814[&&NHX:Sample=rhizpot3:Type=capture:capture_class=c__Gammaproteobacteria:capture_domain=d__Bacteria:capture_family=f__Burkholderiaceae:capture_genus=g__AAP99:capture_order=o__Burkholderiales:capture_phylum=p__Proteobacteria:capture_species=s__AAP99 sp001295775:heptad=MCP-40H],(((1e7855c1-da3e-4384-807d-6aeedd073b39_4@MCPsignal.220.294:0.0124982[&&NHX:Sample=rhizpot3:Type=capture:besthit=94.5:bitscore=97.4:capture_class=c__Clostridia:capture_domain=d__Bacteria:capture_family=f__Lachnospiraceae:capture_genus=g__Acetatifactor:capture_order=o__Lachnospirales:capture_phylum=p__Firmicutes_A:capture_species=s__Acetatifactor sp002490995:evalue=1.12e-27:gapopen=0.0:heptad=MCP-40H:length=73.0:mismatch=4.0:qcovhsp=98.6:qend=74.0:qstart=2.0:ref_name=GB_GCA_002256925.1_protein.faa_NCGI01000165.1_1@PF00015_full_PFAM.310.417:scovhsp=68.2:send=82.0:sstart=10.0],5e928864-2517-4b28-bda9-418b4abfdf32_4@MCPsignal.82.204:0.00671145[&&NHX:Sample=rhizpot1:Type=capture:besthit=97.5:bitscore=177.0:capture_class=c__Gammaproteobacteria:capture_domain=d__Bacteria:capture_family=f__Enterobacteriaceae:capture_genus=g__Rahnella:capture_order=o__Enterobacterales:capture_phylum=p__Proteobacteria:capture_species=s__Rahnella aceris:evalue=6.41e-57:gapopen=0.0:heptad=MCP-40H:length=120.0:mismatch=3.0:qcovhsp=98.4:qend=120.0:qstart=1.0:ref_name=GB_GCA_019112875.1_protein.faa_DXIO01000091.1_99@PF00015_full_PFAM.555.768:scovhsp=56.3:send=123.0:sstart=4.0])0:1.8e-08[&&NHX:Sample_counter=rhizpot1--1||rhizpot3--1:Type_counter=capture--2:besthit_avg=96.0:besthit_max=97.5:besthit_min=94.5:besthit_std=2.1213203435596424:besthit_sum=192.0:bitscore_avg=137.2:bitscore_max=177.0:bitscore_min=97.4:bitscore_std=56.28569978244918:bitscore_sum=274.4:capture_class_counter=c__Clostridia--1||c__Gammaproteobacteria--1:capture_domain_counter=d__Bacteria--2:capture_family_counter=f__Enterobacteriaceae--1||f__Lachnospiraceae--1:capture_genus_counter=g__Acetatifactor--1||g__Rahnella--1:capture_order_counter=o__Enterobacterales--1||o__Lachnospirales--1:capture_phylum_counter=p__Firmicutes_A--1||p__Proteobacteria--1:capture_species_counter=s__Acetatifactor sp002490995--1||s__Rahnella aceris--1:evalue_avg=5.6e-28:evalue_max=1.12e-27:evalue_min=6.41e-57:evalue_std=7.919595949289332e-28:evalue_sum=1.12e-27:gapopen_avg=0.0:gapopen_max=0.0:gapopen_min=0.0:gapopen_std=0.0:gapopen_sum=0.0:gtdb_class_counter=:gtdb_domain_counter=:gtdb_family_counter=:gtdb_genus_counter=:gtdb_order_counter=:gtdb_phylum_counter=:gtdb_species_counter=:heptad_counter=MCP-40H--2:lbd_counter=:length_avg=96.5:length_max=120.0:length_min=73.0:length_std=33.23401871576773:length_sum=193.0:mismatch_avg=3.5:mismatch_max=4.0:mismatch_min=3.0:mismatch_std=0.7071067811865476:mismatch_sum=7.0:name=N196453:qcovhsp_avg=98.5:qcovhsp_max=98.6:qcovhsp_min=98.4:qcovhsp_std=0.14142135623730148:qcovhsp_sum=197.0:qend_avg=97.0:qend_max=120.0:qend_min=74.0:qend_std=32.526911934581186:qend_sum=194.0:qstart_avg=1.5:qstart_max=2.0:qstart_min=1.0:qstart_std=0.7071067811865476:qstart_sum=3.0:ref_name_counter=GB_GCA_002256925.1_protein.faa_NCGI01000165.1_1@PF00015_full_PFAM.310.417--1||GB_GCA_019112875.1_protein.faa_DXIO01000091.1_99@PF00015_full_PFAM.555.768--1:scovhsp_avg=62.25:scovhsp_max=68.2:scovhsp_min=56.3:scovhsp_std=8.414570696119918:scovhsp_sum=124.5:send_avg=102.5:send_max=123.0:send_min=82.0:send_std=28.991378028648448:send_sum=205.0:sstart_avg=7.0:sstart_max=10.0:sstart_min=4.0:sstart_std=4.242640687119285:sstart_sum=14.0],(f7f1d161-9c45-4ec2-92ab-1891b2a36ad9_1@MCPsignal.287.364:5e-09[&&NHX:Sample=rhizpot1:Type=capture:capture_class=c__Gammaproteobacteria:capture_domain=d__Bacteria:capture_family=f__Pseudomonadaceae:capture_genus=g__Pseudomonas_E:capture_order=o__Pseudomonadales:capture_phylum=p__Proteobacteria:capture_species=s__Pseudomonas_E lurida:heptad=MCP-40H],((a4c797e2-c80d-48ec-8d60-7d9716d9a95f_4@MCPsignal.206.292:0[&&NHX:Sample=rhizpot3:Type=capture:capture_class=c__Clostridia:capture_domain=d__Bacteria:capture_family=f__Lachnospiraceae:capture_genus=g__Acetatifactor:capture_order=o__Lachnospirales:capture_phylum=p__Firmicutes_A:capture_species=s__Acetatifactor sp002490995:heptad=MCP-40H],e69b37e0-f6fe-49de-8337-188fdf9cdffe_4@MCPsignal.210.296:0[&&NHX:Sample=rhizpot3:Type=capture:capture_class=c__Clostridia:capture_domain=d__Bacteria:capture_family=f__Lachnospiraceae:capture_genus=g__Acetatifactor:capture_order=o__Lachnospirales:capture_phylum=p__Firmicutes_A:capture_species=s__Acetatifactor sp002490995:heptad=MCP-40H]):5e-09[&&NHX:Sample_counter=rhizpot3--2:Type_counter=capture--2:capture_class_counter=c__Clostridia--2:capture_domain_counter=d__Bacteria--2:capture_family_counter=f__Lachnospiraceae--2:capture_genus_counter=g__Acetatifactor--2:capture_order_counter=o__Lachnospirales--2:capture_phylum_counter=p__Firmicutes_A--2:capture_species_counter=s__Acetatifactor sp002490995--2:gtdb_class_counter=:gtdb_domain_counter=:gtdb_family_counter=:gtdb_genus_counter=:gtdb_order_counter=:gtdb_phylum_counter=:gtdb_species_counter=:heptad_counter=MCP-40H--2:lbd_counter=:name=N196457:ref_name_counter=],((ca07f884-8b77-4e93-bf09-76b20646c847_2@MCPsignal.122.244:5e-09[&&NHX:Sample=rhizpot1:Type=capture:besthit=98.3:bitscore=178.0:capture_class=c__Gammaproteobacteria:capture_domain=d__Bacteria:capture_family=f__Enterobacteriaceae:capture_genus=g__Dickeya:capture_order=o__Enterobacterales:capture_phylum=p__Proteobacteria:capture_species=s__Dickeya zeae:evalue=1.58e-57:gapopen=0.0:heptad=MCP-40H:length=120.0:mismatch=2.0:qcovhsp=98.4:qend=120.0:qstart=1.0:ref_name=GB_GCA_019112875.1_protein.faa_DXIO01000091.1_99@PF00015_full_PFAM.555.768:scovhsp=56.3:send=123.0:sstart=4.0],(bfa33f31-da8b-4c2d-bb79-4638bef09296_1@MCPsignal.264.385:5e-09[&&NHX:Sample=rhizpot1:Type=capture:besthit=98.3:bitscore=178.0:capture_class=c__Gammaproteobacteria:capture_domain=d__Bacteria:capture_family=f__Pseudomonadaceae:capture_genus=g__Pseudomonas_E:capture_order=o__Pseudomonadales:capture_phylum=p__Proteobacteria:capture_species=s__Pseudomonas_E cedrina:evalue=1.23e-57:gapopen=0.0:heptad=MCP-40H:length=119.0:mismatch=2.0:qcovhsp=98.3:qend=119.0:qstart=1.0:ref_name=RS_GCF_004310865.1_protein.faa_NZ_SIXI01000001.1_441@PF00015_full_PFAM.558.764:scovhsp=57.8:send=119.0:sstart=1.0],64ed871f-04ae-4fc2-859c-aa97d849dc61_1@MCPsignal.311.417:0.0082706[&&NHX:Sample=rhizpot1:Type=capture:besthit=97.2:bitscore=154.0:capture_class=c__Gammaproteobacteria:capture_domain=d__Bacteria:capture_family=f__Enterobacteriaceae:capture_genus=g__Dickeya:capture_order=o__Enterobacterales:capture_phylum=p__Proteobacteria:capture_species=s__Dickeya zeae:evalue=3.44e-48:gapopen=0.0:heptad=MCP-40H:length=106.0:mismatch=3.0:qcovhsp=100.0:qend=106.0:qstart=1.0:ref_name=RS_GCF_004310865.1_protein.faa_NZ_SIXI01000001.1_441@PF00015_full_PFAM.558.764:scovhsp=51.5:send=106.0:sstart=1.0])0:5e-09[&&NHX:Sample_counter=rhizpot1--2:Type_counter=capture--2:besthit_avg=97.75:besthit_max=98.3:besthit_min=97.2:besthit_std=0.7778174593051983:besthit_sum=195.5:bitscore_avg=166.0:bitscore_max=178.0:bitscore_min=154.0:bitscore_std=16.97056274847714:bitscore_sum=332.0:capture_class_counter=c__Gammaproteobacteria--2:capture_domain_counter=d__Bacteria--2:capture_family_counter=f__Enterobacteriaceae--1||f__Pseudomonadaceae--1:capture_genus_counter=g__Dickeya--1||g__Pseudomonas_E--1:capture_order_counter=o__Enterobacterales--1||o__Pseudomonadales--1:capture_phylum_counter=p__Proteobacteria--2:capture_species_counter=s__Dickeya zeae--1||s__Pseudomonas_E cedrina--1:evalue_avg=1.7200000006150002e-48:evalue_max=3.44e-48:evalue_min=1.23e-57:evalue_std=2.4324473264119822e-48:evalue_sum=3.4400000012300004e-48:gapopen_avg=0.0:gapopen_max=0.0:gapopen_min=0.0:gapopen_std=0.0:gapopen_sum=0.0:gtdb_class_counter=:gtdb_domain_counter=:gtdb_family_counter=:gtdb_genus_counter=:gtdb_order_counter=:gtdb_phylum_counter=:gtdb_species_counter=:heptad_counter=MCP-40H--2:lbd_counter=:length_avg=112.5:length_max=119.0:length_min=106.0:length_std=9.192388155425117:length_sum=225.0:mismatch_avg=2.5:mismatch_max=3.0:mismatch_min=2.0:mismatch_std=0.7071067811865476:mismatch_sum=5.0:name=N196461:qcovhsp_avg=99.15:qcovhsp_max=100.0:qcovhsp_min=98.3:qcovhsp_std=1.2020815280171329:qcovhsp_sum=198.3:qend_avg=112.5:qend_max=119.0:qend_min=106.0:qend_std=9.192388155425117:qend_sum=225.0:qstart_avg=1.0:qstart_max=1.0:qstart_min=1.0:qstart_std=0.0:qstart_sum=2.0:ref_name_counter=RS_GCF_004310865.1_protein.faa_NZ_SIXI01000001.1_441@PF00015_full_PFAM.558.764--2:scovhsp_avg=54.65:scovhsp_max=57.8:scovhsp_min=51.5:scovhsp_std=4.454772721475248:scovhsp_sum=109.3:send_avg=112.5:send_max=119.0:send_min=106.0:send_std=9.192388155425117:send_sum=225.0:sstart_avg=1.0:sstart_max=1.0:sstart_min=1.0:sstart_std=0.0:sstart_sum=2.0])0:5e-09[&&NHX:Sample_counter=rhizpot1--3:Type_counter=capture--3:besthit_avg=97.93333333333334:besthit_max=98.3:besthit_min=97.2:besthit_std=0.6350852961085851:besthit_sum=293.8:bitscore_avg=170.0:bitscore_max=178.0:bitscore_min=154.0:bitscore_std=13.856406460551018:bitscore_sum=510.0:capture_class_counter=c__Gammaproteobacteria--3:capture_domain_counter=d__Bacteria--3:capture_family_counter=f__Enterobacteriaceae--2||f__Pseudomonadaceae--1:capture_genus_counter=g__Dickeya--2||g__Pseudomonas_E--1:capture_order_counter=o__Enterobacterales--2||o__Pseudomonadales--1:capture_phylum_counter=p__Proteobacteria--3:capture_species_counter=s__Dickeya zeae--2||s__Pseudomonas_E cedrina--1:evalue_avg=1.1466666676033335e-48:evalue_max=3.44e-48:evalue_min=1.23e-57:evalue_std=1.9860849252011354e-48:evalue_sum=3.44000000281e-48:gapopen_avg=0.0:gapopen_max=0.0:gapopen_min=0.0:gapopen_std=0.0:gapopen_sum=0.0:gtdb_class_counter=:gtdb_domain_counter=:gtdb_family_counter=:gtdb_genus_counter=:gtdb_order_counter=:gtdb_phylum_counter=:gtdb_species_counter=:heptad_counter=MCP-40H--3:lbd_counter=:length_avg=115.0:length_max=120.0:length_min=106.0:length_std=7.810249675906654:length_sum=345.0:mismatch_avg=2.3333333333333335:mismatch_max=3.0:mismatch_min=2.0:mismatch_std=0.5773502691896258:mismatch_sum=7.0:name=N196462:qcovhsp_avg=98.89999999999999:qcovhsp_max=100.0:qcovhsp_min=98.3:qcovhsp_std=0.9539392014169451:qcovhsp_sum=296.7:qend_avg=115.0:qend_max=120.0:qend_min=106.0:qend_std=7.810249675906654:qend_sum=345.0:qstart_avg=1.0:qstart_max=1.0:qstart_min=1.0:qstart_std=0.0:qstart_sum=3.0:ref_name_counter=GB_GCA_019112875.1_protein.faa_DXIO01000091.1_99@PF00015_full_PFAM.555.768--1||RS_GCF_004310865.1_protein.faa_NZ_SIXI01000001.1_441@PF00015_full_PFAM.558.764--2:scovhsp_avg=55.199999999999996:scovhsp_max=57.8:scovhsp_min=51.5:scovhsp_std=3.2908965343808654:scovhsp_sum=165.6:send_avg=116.0:send_max=123.0:send_min=106.0:send_std=8.888194417315589:send_sum=348.0:sstart_avg=2.0:sstart_max=4.0:sstart_min=1.0:sstart_std=1.7320508075688772:sstart_sum=6.0],3734056b-60ec-456d-bebd-2777626b0c81_1@MCPsignal.277.396:5e-09[&&NHX:Sample=rhizpot1:Type=capture:besthit=98.3:bitscore=179.0:capture_class=c__Gammaproteobacteria:capture_domain=d__Bacteria:capture_family=f__Enterobacteriaceae:capture_genus=g__Dickeya:capture_order=o__Enterobacterales:capture_phylum=p__Proteobacteria:capture_species=s__Dickeya zeae:evalue=7.98e-58:gapopen=0.0:heptad=MCP-40H:length=119.0:mismatch=2.0:qcovhsp=100.0:qend=119.0:qstart=1.0:ref_name=RS_GCF_004310865.1_protein.faa_NZ_SIXI01000001.1_441@PF00015_full_PFAM.558.764:scovhsp=57.8:send=119.0:sstart=1.0])0:5e-09[&&NHX:Sample_counter=rhizpot1--4:Type_counter=capture--4:besthit_avg=98.02499999999999:besthit_max=98.3:besthit_min=97.2:besthit_std=0.5499999999999972:besthit_sum=392.09999999999997:bitscore_avg=172.25:bitscore_max=179.0:bitscore_min=154.0:bitscore_std=12.175795661885921:bitscore_sum=689.0:capture_class_counter=c__Gammaproteobacteria--4:capture_domain_counter=d__Bacteria--4:capture_family_counter=f__Enterobacteriaceae--3||f__Pseudomonadaceae--1:capture_genus_counter=g__Dickeya--3||g__Pseudomonas_E--1:capture_order_counter=o__Enterobacterales--3||o__Pseudomonadales--1:capture_phylum_counter=p__Proteobacteria--4:capture_species_counter=s__Dickeya zeae--3||s__Pseudomonas_E cedrina--1:evalue_avg=8.60000000902e-49:evalue_max=3.44e-48:evalue_min=7.98e-58:evalue_std=1.719999999398667e-48:evalue_sum=3.440000003608e-48:gapopen_avg=0.0:gapopen_max=0.0:gapopen_min=0.0:gapopen_std=0.0:gapopen_sum=0.0:gtdb_class_counter=:gtdb_domain_counter=:gtdb_family_counter=:gtdb_genus_counter=:gtdb_order_counter=:gtdb_phylum_counter=:gtdb_species_counter=:heptad_counter=MCP-40H--4:lbd_counter=:length_avg=116.0:length_max=120.0:length_min=106.0:length_std=6.683312551921141:length_sum=464.0:mismatch_avg=2.25:mismatch_max=3.0:mismatch_min=2.0:mismatch_std=0.5:mismatch_sum=9.0:name=N196464:qcovhsp_avg=99.175:qcovhsp_max=100.0:qcovhsp_min=98.3:qcovhsp_std=0.9535023160258529:qcovhsp_sum=396.7:qend_avg=116.0:qend_max=120.0:qend_min=106.0:qend_std=6.683312551921141:qend_sum=464.0:qstart_avg=1.0:qstart_max=1.0:qstart_min=1.0:qstart_std=0.0:qstart_sum=4.0:ref_name_counter=GB_GCA_019112875.1_protein.faa_DXIO01000091.1_99@PF00015_full_PFAM.555.768--1||RS_GCF_004310865.1_protein.faa_NZ_SIXI01000001.1_441@PF00015_full_PFAM.558.764--3:scovhsp_avg=55.849999999999994:scovhsp_max=57.8:scovhsp_min=51.5:scovhsp_std=2.9849623113198582:scovhsp_sum=223.39999999999998:send_avg=116.75:send_max=123.0:send_min=106.0:send_std=7.41057802513857:send_sum=467.0:sstart_avg=1.75:sstart_max=4.0:sstart_min=1.0:sstart_std=1.5:sstart_sum=7.0])0:5e-09[&&NHX:Sample_counter=rhizpot1--4||rhizpot3--2:Type_counter=capture--6:besthit_avg=98.02499999999999:besthit_max=98.3:besthit_min=97.2:besthit_std=0.5499999999999972:besthit_sum=392.09999999999997:bitscore_avg=172.25:bitscore_max=179.0:bitscore_min=154.0:bitscore_std=12.175795661885921:bitscore_sum=689.0:capture_class_counter=c__Clostridia--2||c__Gammaproteobacteria--4:capture_domain_counter=d__Bacteria--6:capture_family_counter=f__Enterobacteriaceae--3||f__Lachnospiraceae--2||f__Pseudomonadaceae--1:capture_genus_counter=g__Acetatifactor--2||g__Dickeya--3||g__Pseudomonas_E--1:capture_order_counter=o__Enterobacterales--3||o__Lachnospirales--2||o__Pseudomonadales--1:capture_phylum_counter=p__Firmicutes_A--2||p__Proteobacteria--4:capture_species_counter=s__Acetatifactor sp002490995--2||s__Dickeya zeae--3||s__Pseudomonas_E cedrina--1:evalue_avg=8.60000000902e-49:evalue_max=3.44e-48:evalue_min=7.98e-58:evalue_std=1.719999999398667e-48:evalue_sum=3.440000003608e-48:gapopen_avg=0.0:gapopen_max=0.0:gapopen_min=0.0:gapopen_std=0.0:gapopen_sum=0.0:gtdb_class_counter=:gtdb_domain_counter=:gtdb_family_counter=:gtdb_genus_counter=:gtdb_order_counter=:gtdb_phylum_counter=:gtdb_species_counter=:heptad_counter=MCP-40H--6:lbd_counter=:length_avg=116.0:length_max=120.0:length_min=106.0:length_std=6.683312551921141:length_sum=464.0:mismatch_avg=2.25:mismatch_max=3.0:mismatch_min=2.0:mismatch_std=0.5:mismatch_sum=9.0:name=N196465:qcovhsp_avg=99.17500000000001:qcovhsp_max=100.0:qcovhsp_min=98.3:qcovhsp_std=0.9535023160258529:qcovhsp_sum=396.70000000000005:qend_avg=116.0:qend_max=120.0:qend_min=106.0:qend_std=6.683312551921141:qend_sum=464.0:qstart_avg=1.0:qstart_max=1.0:qstart_min=1.0:qstart_std=0.0:qstart_sum=4.0:ref_name_counter=GB_GCA_019112875.1_protein.faa_DXIO01000091.1_99@PF00015_full_PFAM.555.768--1||RS_GCF_004310865.1_protein.faa_NZ_SIXI01000001.1_441@PF00015_full_PFAM.558.764--3:scovhsp_avg=55.849999999999994:scovhsp_max=57.8:scovhsp_min=51.5:scovhsp_std=2.9849623113198582:scovhsp_sum=223.39999999999998:send_avg=116.75:send_max=123.0:send_min=106.0:send_std=7.41057802513857:send_sum=467.0:sstart_avg=1.75:sstart_max=4.0:sstart_min=1.0:sstart_std=1.5:sstart_sum=7.0])0:5e-09[&&NHX:Sample_counter=rhizpot1--5||rhizpot3--2:Type_counter=capture--7:besthit_avg=98.02499999999999:besthit_max=98.3:besthit_min=97.2:besthit_std=0.5499999999999972:besthit_sum=392.09999999999997:bitscore_avg=172.25:bitscore_max=179.0:bitscore_min=154.0:bitscore_std=12.175795661885921:bitscore_sum=689.0:capture_class_counter=c__Clostridia--2||c__Gammaproteobacteria--5:capture_domain_counter=d__Bacteria--7:capture_family_counter=f__Enterobacteriaceae--3||f__Lachnospiraceae--2||f__Pseudomonadaceae--2:capture_genus_counter=g__Acetatifactor--2||g__Dickeya--3||g__Pseudomonas_E--2:capture_order_counter=o__Enterobacterales--3||o__Lachnospirales--2||o__Pseudomonadales--2:capture_phylum_counter=p__Firmicutes_A--2||p__Proteobacteria--5:capture_species_counter=s__Acetatifactor sp002490995--2||s__Dickeya zeae--3||s__Pseudomonas_E cedrina--1||s__Pseudomonas_E lurida--1:evalue_avg=8.60000000902e-49:evalue_max=3.44e-48:evalue_min=7.98e-58:evalue_std=1.719999999398667e-48:evalue_sum=3.440000003608e-48:gapopen_avg=0.0:gapopen_max=0.0:gapopen_min=0.0:gapopen_std=0.0:gapopen_sum=0.0:gtdb_class_counter=:gtdb_domain_counter=:gtdb_family_counter=:gtdb_genus_counter=:gtdb_order_counter=:gtdb_phylum_counter=:gtdb_species_counter=:heptad_counter=MCP-40H--7:lbd_counter=:length_avg=116.0:length_max=120.0:length_min=106.0:length_std=6.683312551921141:length_sum=464.0:mismatch_avg=2.25:mismatch_max=3.0:mismatch_min=2.0:mismatch_std=0.5:mismatch_sum=9.0:name=N196466:qcovhsp_avg=99.17500000000001:qcovhsp_max=100.0:qcovhsp_min=98.3:qcovhsp_std=0.9535023160258529:qcovhsp_sum=396.70000000000005:qend_avg=116.0:qend_max=120.0:qend_min=106.0:qend_std=6.683312551921141:qend_sum=464.0:qstart_avg=1.0:qstart_max=1.0:qstart_min=1.0:qstart_std=0.0:qstart_sum=4.0:ref_name_counter=GB_GCA_019112875.1_protein.faa_DXIO01000091.1_99@PF00015_full_PFAM.555.768--1||RS_GCF_004310865.1_protein.faa_NZ_SIXI01000001.1_441@PF00015_full_PFAM.558.764--3:scovhsp_avg=55.849999999999994:scovhsp_max=57.8:scovhsp_min=51.5:scovhsp_std=2.9849623113198582:scovhsp_sum=223.39999999999998:send_avg=116.75:send_max=123.0:send_min=106.0:send_std=7.41057802513857:send_sum=467.0:sstart_avg=1.75:sstart_max=4.0:sstart_min=1.0:sstart_std=1.5:sstart_sum=7.0])0:0.000304593[&&NHX:Sample_counter=rhizpot1--6||rhizpot3--3:Type_counter=capture--9:besthit_avg=97.35000000000001:besthit_max=98.3:besthit_min=94.5:besthit_std=1.4747881203752613:besthit_sum=584.1:bitscore_avg=160.56666666666666:bitscore_max=179.0:bitscore_min=97.4:bitscore_std=32.406275112494285:bitscore_sum=963.4:capture_class_counter=c__Clostridia--3||c__Gammaproteobacteria--6:capture_domain_counter=d__Bacteria--9:capture_family_counter=f__Enterobacteriaceae--4||f__Lachnospiraceae--3||f__Pseudomonadaceae--2:capture_genus_counter=g__Acetatifactor--3||g__Dickeya--3||g__Pseudomonas_E--2||g__Rahnella--1:capture_order_counter=o__Enterobacterales--4||o__Lachnospirales--3||o__Pseudomonadales--2:capture_phylum_counter=p__Firmicutes_A--3||p__Proteobacteria--6:capture_species_counter=s__Acetatifactor sp002490995--3||s__Dickeya zeae--3||s__Pseudomonas_E cedrina--1||s__Pseudomonas_E lurida--1||s__Rahnella aceris--1:evalue_avg=1.8666666666666664e-28:evalue_max=1.12e-27:evalue_min=7.98e-58:evalue_std=4.572380853195265e-28:evalue_sum=1.12e-27:gapopen_avg=0.0:gapopen_max=0.0:gapopen_min=0.0:gapopen_std=0.0:gapopen_sum=0.0:gtdb_class_counter=:gtdb_domain_counter=:gtdb_family_counter=:gtdb_genus_counter=:gtdb_order_counter=:gtdb_phylum_counter=:gtdb_species_counter=:heptad_counter=MCP-40H--9:lbd_counter=:length_avg=109.5:length_max=120.0:length_min=73.0:length_std=18.68421793921276:length_sum=657.0:mismatch_avg=2.6666666666666665:mismatch_max=4.0:mismatch_min=2.0:mismatch_std=0.816496580927726:mismatch_sum=16.0:name=N196467:qcovhsp_avg=98.95:qcovhsp_max=100.0:qcovhsp_min=98.3:qcovhsp_std=0.8191458966508952:qcovhsp_sum=593.7:qend_avg=109.66666666666667:qend_max=120.0:qend_min=74.0:qend_std=18.29389697868299:qend_sum=658.0:qstart_avg=1.1666666666666667:qstart_max=2.0:qstart_min=1.0:qstart_std=0.408248290463863:qstart_sum=7.0:ref_name_counter=GB_GCA_002256925.1_protein.faa_NCGI01000165.1_1@PF00015_full_PFAM.310.417--1||GB_GCA_019112875.1_protein.faa_DXIO01000091.1_99@PF00015_full_PFAM.555.768--2||RS_GCF_004310865.1_protein.faa_NZ_SIXI01000001.1_441@PF00015_full_PFAM.558.764--3:scovhsp_avg=57.98333333333333:scovhsp_max=68.2:scovhsp_min=51.5:scovhsp_std=5.5163091525644825:scovhsp_sum=347.9:send_avg=112.0:send_max=123.0:send_min=82.0:send_std=15.974980438172686:send_sum=672.0:sstart_avg=3.5:sstart_max=10.0:sstart_min=1.0:sstart_std=3.5071355833500366:sstart_sum=21.0],(a7a8fbf2-83b8-4dad-b302-d118456ed761_1@MCPsignal.318.399:0.00983983[&&NHX:Sample=rhiztom2:Type=capture:capture_class=c__Clostridia:capture_domain=d__Bacteria:capture_family=f__Lachnospiraceae:capture_genus=g__Acetatifactor:capture_order=o__Lachnospirales:capture_phylum=p__Firmicutes_A:capture_species=s__Acetatifactor sp002490995:heptad=MCP-40H],52b5f7b6-585b-471d-832a-a93faca93c16_2@MCPsignal.260.333:5e-09[&&NHX:Sample=rhiztom3:Type=capture:capture_class=c__Alphaproteobacteria:capture_domain=d__Bacteria:capture_family=f__Acetobacteraceae:capture_genus=g__Gluconacetobacter:capture_order=o__Acetobacterales:capture_phylum=p__Proteobacteria:capture_species=s__Gluconacetobacter takamatsuzukensis:heptad=MCP-40H])0:5e-09[&&NHX:Sample_counter=rhiztom2--1||rhiztom3--1:Type_counter=capture--2:capture_class_counter=c__Alphaproteobacteria--1||c__Clostridia--1:capture_domain_counter=d__Bacteria--2:capture_family_counter=f__Acetobacteraceae--1||f__Lachnospiraceae--1:capture_genus_counter=g__Acetatifactor--1||g__Gluconacetobacter--1:capture_order_counter=o__Acetobacterales--1||o__Lachnospirales--1:capture_phylum_counter=p__Firmicutes_A--1||p__Proteobacteria--1:capture_species_counter=s__Acetatifactor sp002490995--1||s__Gluconacetobacter takamatsuzukensis--1:gtdb_class_counter=:gtdb_domain_counter=:gtdb_family_counter=:gtdb_genus_counter=:gtdb_order_counter=:gtdb_phylum_counter=:gtdb_species_counter=:heptad_counter=MCP-40H--2:lbd_counter=:name=N196470:ref_name_counter=])0:0.00566784[&&NHX:Sample_counter=rhizpot1--6||rhizpot3--3||rhiztom2--1||rhiztom3--1:Type_counter=capture--11:besthit_avg=97.35000000000001:besthit_max=98.3:besthit_min=94.5:besthit_std=1.4747881203752613:besthit_sum=584.1:bitscore_avg=160.56666666666666:bitscore_max=179.0:bitscore_min=97.4:bitscore_std=32.406275112494285:bitscore_sum=963.4:capture_class_counter=c__Alphaproteobacteria--1||c__Clostridia--4||c__Gammaproteobacteria--6:capture_domain_counter=d__Bacteria--11:capture_family_counter=f__Acetobacteraceae--1||f__Enterobacteriaceae--4||f__Lachnospiraceae--4||f__Pseudomonadaceae--2:capture_genus_counter=g__Acetatifactor--4||g__Dickeya--3||g__Gluconacetobacter--1||g__Pseudomonas_E--2||g__Rahnella--1:capture_order_counter=o__Acetobacterales--1||o__Enterobacterales--4||o__Lachnospirales--4||o__Pseudomonadales--2:capture_phylum_counter=p__Firmicutes_A--4||p__Proteobacteria--7:capture_species_counter=s__Acetatifactor sp002490995--4||s__Dickeya zeae--3||s__Gluconacetobacter takamatsuzukensis--1||s__Pseudomonas_E cedrina--1||s__Pseudomonas_E lurida--1||s__Rahnella aceris--1:evalue_avg=1.8666666666666664e-28:evalue_max=1.12e-27:evalue_min=7.98e-58:evalue_std=4.572380853195265e-28:evalue_sum=1.12e-27:gapopen_avg=0.0:gapopen_max=0.0:gapopen_min=0.0:gapopen_std=0.0:gapopen_sum=0.0:gtdb_class_counter=:gtdb_domain_counter=:gtdb_family_counter=:gtdb_genus_counter=:gtdb_order_counter=:gtdb_phylum_counter=:gtdb_species_counter=:heptad_counter=MCP-40H--11:lbd_counter=:length_avg=109.5:length_max=120.0:length_min=73.0:length_std=18.68421793921276:length_sum=657.0:mismatch_avg=2.6666666666666665:mismatch_max=4.0:mismatch_min=2.0:mismatch_std=0.816496580927726:mismatch_sum=16.0:name=N196471:qcovhsp_avg=98.95:qcovhsp_max=100.0:qcovhsp_min=98.3:qcovhsp_std=0.8191458966508952:qcovhsp_sum=593.7:qend_avg=109.66666666666667:qend_max=120.0:qend_min=74.0:qend_std=18.293896978682994:qend_sum=658.0:qstart_avg=1.1666666666666667:qstart_max=2.0:qstart_min=1.0:qstart_std=0.408248290463863:qstart_sum=7.0:ref_name_counter=GB_GCA_002256925.1_protein.faa_NCGI01000165.1_1@PF00015_full_PFAM.310.417--1||GB_GCA_019112875.1_protein.faa_DXIO01000091.1_99@PF00015_full_PFAM.555.768--2||RS_GCF_004310865.1_protein.faa_NZ_SIXI01000001.1_441@PF00015_full_PFAM.558.764--3:scovhsp_avg=57.98333333333333:scovhsp_max=68.2:scovhsp_min=51.5:scovhsp_std=5.5163091525644825:scovhsp_sum=347.9:send_avg=112.0:send_max=123.0:send_min=82.0:send_std=15.974980438172686:send_sum=672.0:sstart_avg=3.5:sstart_max=10.0:sstart_min=1.0:sstart_std=3.5071355833500366:sstart_sum=21.0])0:1.8e-08[&&NHX:Sample_counter=rhizpot1--6||rhizpot3--4||rhiztom2--1||rhiztom3--1:Type_counter=capture--12:besthit_avg=97.35000000000001:besthit_max=98.3:besthit_min=94.5:besthit_std=1.4747881203752613:besthit_sum=584.1:bitscore_avg=160.56666666666666:bitscore_max=179.0:bitscore_min=97.4:bitscore_std=32.406275112494285:bitscore_sum=963.4:capture_class_counter=c__Alphaproteobacteria--1||c__Clostridia--4||c__Gammaproteobacteria--7:capture_domain_counter=d__Bacteria--12:capture_family_counter=f__Acetobacteraceae--1||f__Burkholderiaceae--1||f__Enterobacteriaceae--4||f__Lachnospiraceae--4||f__Pseudomonadaceae--2:capture_genus_counter=g__AAP99--1||g__Acetatifactor--4||g__Dickeya--3||g__Gluconacetobacter--1||g__Pseudomonas_E--2||g__Rahnella--1:capture_order_counter=o__Acetobacterales--1||o__Burkholderiales--1||o__Enterobacterales--4||o__Lachnospirales--4||o__Pseudomonadales--2:capture_phylum_counter=p__Firmicutes_A--4||p__Proteobacteria--8:capture_species_counter=s__AAP99 sp001295775--1||s__Acetatifactor sp002490995--4||s__Dickeya zeae--3||s__Gluconacetobacter takamatsuzukensis--1||s__Pseudomonas_E cedrina--1||s__Pseudomonas_E lurida--1||s__Rahnella aceris--1:evalue_avg=1.8666666666666664e-28:evalue_max=1.12e-27:evalue_min=7.98e-58:evalue_std=4.572380853195265e-28:evalue_sum=1.12e-27:gapopen_avg=0.0:gapopen_max=0.0:gapopen_min=0.0:gapopen_std=0.0:gapopen_sum=0.0:gtdb_class_counter=:gtdb_domain_counter=:gtdb_family_counter=:gtdb_genus_counter=:gtdb_order_counter=:gtdb_phylum_counter=:gtdb_species_counter=:heptad_counter=MCP-40H--12:lbd_counter=:length_avg=109.5:length_max=120.0:length_min=73.0:length_std=18.68421793921276:length_sum=657.0:mismatch_avg=2.6666666666666665:mismatch_max=4.0:mismatch_min=2.0:mismatch_std=0.816496580927726:mismatch_sum=16.0:name=N196472:qcovhsp_avg=98.95:qcovhsp_max=100.0:qcovhsp_min=98.3:qcovhsp_std=0.8191458966508952:qcovhsp_sum=593.7:qend_avg=109.66666666666667:qend_max=120.0:qend_min=74.0:qend_std=18.293896978682994:qend_sum=658.0:qstart_avg=1.1666666666666667:qstart_max=2.0:qstart_min=1.0:qstart_std=0.408248290463863:qstart_sum=7.0:ref_name_counter=GB_GCA_002256925.1_protein.faa_NCGI01000165.1_1@PF00015_full_PFAM.310.417--1||GB_GCA_019112875.1_protein.faa_DXIO01000091.1_99@PF00015_full_PFAM.555.768--2||RS_GCF_004310865.1_protein.faa_NZ_SIXI01000001.1_441@PF00015_full_PFAM.558.764--3:scovhsp_avg=57.98333333333333:scovhsp_max=68.2:scovhsp_min=51.5:scovhsp_std=5.5163091525644825:scovhsp_sum=347.9:send_avg=112.0:send_max=123.0:send_min=82.0:send_std=15.974980438172686:send_sum=672.0:sstart_avg=3.5:sstart_max=10.0:sstart_min=1.0:sstart_std=3.5071355833500366:sstart_sum=21.0],((1112ca91-66fb-4781-99d6-146e3055ce81_4@MCPsignal.124.210:0.00972694[&&NHX:Sample=rhizpot1:Type=capture:capture_class=c__Gammaproteobacteria:capture_domain=d__Bacteria:capture_family=f__Pseudomonadaceae:capture_genus=g__Pseudomonas_E:capture_order=o__Pseudomonadales:capture_phylum=p__Proteobacteria:capture_species=s__Pseudomonas_E cedrina:heptad=MCP-40H],(559cb653-a8de-4b7a-9c8f-0a81679cee70_2@MCPsignal.162.290:0.00859706[&&NHX:Sample=rhizpot1:Type=capture:besthit=97.6:bitscore=191.0:capture_class=c__Gammaproteobacteria:capture_domain=d__Bacteria:capture_family=f__Enterobacteriaceae:capture_genus=g__Scandinavium:capture_order=o__Enterobacterales:capture_phylum=p__Proteobacteria:capture_species=s__Scandinavium sp002470465:evalue=1.58e-62:gapopen=0.0:heptad=MCP-40H:length=127.0:mismatch=3.0:qcovhsp=99.2:qend=127.0:qstart=1.0:ref_name=RS_GCF_004310865.1_protein.faa_NZ_SIXI01000001.1_441@PF00015_full_PFAM.558.764:scovhsp=61.7:send=127.0:sstart=1.0],((eec9aefe-5c83-4c0f-9906-414eb8659a69_3@MCPsignal.249.396:5e-09[&&NHX:Sample=rhizpot3:Type=capture:besthit=98.0:bitscore=227.0:capture_class=c__Gammaproteobacteria:capture_domain=d__Bacteria:capture_family=f__Burkholderiaceae:capture_genus=g__AAP99:capture_order=o__Burkholderiales:capture_phylum=p__Proteobacteria:capture_species=s__AAP99 sp001295775:evalue=1.73e-76:gapopen=0.0:heptad=MCP-40H:length=147.0:mismatch=3.0:qcovhsp=100.0:qend=147.0:qstart=1.0:ref_name=RS_GCF_004310865.1_protein.faa_NZ_SIXI01000001.1_441@PF00015_full_PFAM.558.764:scovhsp=71.4:send=147.0:sstart=1.0],((893d64f3-7f0b-4a33-8dd0-518b9e9d5d7e_1@MCPsignal.157.288:5e-09[&&NHX:Sample=rhizpot3:Type=capture:besthit=98.5:bitscore=198.0:capture_class=c__Gammaproteobacteria:capture_domain=d__Bacteria:capture_family=f__Burkholderiaceae:capture_genus=g__AAP99:capture_order=o__Burkholderiales:capture_phylum=p__Proteobacteria:capture_species=s__AAP99 sp001295775:evalue=2.31e-65:gapopen=0.0:heptad=MCP-40H:length=131.0:mismatch=2.0:qcovhsp=100.0:qend=131.0:qstart=1.0:ref_name=RS_GCF_004310865.1_protein.faa_NZ_SIXI01000001.1_441@PF00015_full_PFAM.558.764:scovhsp=63.6:send=131.0:sstart=1.0],((((9452449c-0e94-4fec-bf9e-5d20a2cc27d7_2@MCPsignal.80.198:0.0863818[&&NHX:Sample=rhizpot1:Type=capture:besthit=87.4:bitscore=142.0:capture_class=c__Gammaproteobacteria:capture_domain=d__Bacteria:capture_family=f__Pseudomonadaceae:capture_genus=g__Pseudomonas_E:capture_order=o__Pseudomonadales:capture_phylum=p__Proteobacteria:capture_species=s__Pseudomonas_E cedrina:evalue=3.34e-43:gapopen=1.0:heptad=MCP-40H:length=119.0:mismatch=14.0:qcovhsp=100.0:qend=118.0:qstart=1.0:ref_name=GB_GCA_019112875.1_protein.faa_DXIO01000091.1_99@PF00015_full_PFAM.555.768:scovhsp=55.9:send=122.0:sstart=4.0],(f6f327d1-07ff-47ec-abda-a30e332b8166_6@MCPsignal.261.391:5e-09[&&NHX:Sample=rhizpot1:Type=capture:besthit=98.5:bitscore=197.0:capture_class=c__Gammaproteobacteria:capture_domain=d__Bacteria:capture_family=f__Enterobacteriaceae:capture_genus=g__Dickeya:capture_order=o__Enterobacterales:capture_phylum=p__Proteobacteria:capture_species=s__Dickeya zeae:evalue=6.35e-65:gapopen=0.0:heptad=MCP-40H:length=130.0:mismatch=2.0:qcovhsp=100.0:qend=130.0:qstart=1.0:ref_name=RS_GCF_004310865.1_protein.faa_NZ_SIXI01000001.1_441@PF00015_full_PFAM.558.764:scovhsp=63.1:send=130.0:sstart=1.0],01584614-dcba-4405-af34-e26120c5e4a2_3@MCPsignal.250.384:0.0018256[&&NHX:Sample=rhizpot1:Type=capture:besthit=98.5:bitscore=202.0:capture_class=c__Gammaproteobacteria:capture_domain=d__Bacteria:capture_family=f__Enterobacteriaceae:capture_genus=g__Dickeya:capture_order=o__Enterobacterales:capture_phylum=p__Proteobacteria:capture_species=s__Dickeya zeae:evalue=7.88e-67:gapopen=0.0:heptad=MCP-40H:length=132.0:mismatch=2.0:qcovhsp=98.5:qend=132.0:qstart=1.0:ref_name=RS_GCF_004310865.1_protein.faa_NZ_SIXI01000001.1_441@PF00015_full_PFAM.558.764:scovhsp=64.1:send=132.0:sstart=1.0])0:1.3e-08[&&NHX:Sample_counter=rhizpot1--2:Type_counter=capture--2:besthit_avg=98.5:besthit_max=98.5:besthit_min=98.5:besthit_std=0.0:besthit_sum=197.0:bitscore_avg=199.5:bitscore_max=202.0:bitscore_min=197.0:bitscore_std=3.5355339059327378:bitscore_sum=399.0:capture_class_counter=c__Gammaproteobacteria--2:capture_domain_counter=d__Bacteria--2:capture_family_counter=f__Enterobacteriaceae--2:capture_genus_counter=g__Dickeya--2:capture_order_counter=o__Enterobacterales--2:capture_phylum_counter=p__Proteobacteria--2:capture_species_counter=s__Dickeya zeae--2:evalue_avg=3.2143999999999998e-65:evalue_max=6.35e-65:evalue_min=7.88e-67:evalue_std=4.434408046177076e-65:evalue_sum=6.4287999999999995e-65:gapopen_avg=0.0:gapopen_max=0.0:gapopen_min=0.0:gapopen_std=0.0:gapopen_sum=0.0:gtdb_class_counter=:gtdb_domain_counter=:gtdb_family_counter=:gtdb_genus_counter=:gtdb_order_counter=:gtdb_phylum_counter=:gtdb_species_counter=:heptad_counter=MCP-40H--2:lbd_counter=:length_avg=131.0:length_max=132.0:length_min=130.0:length_std=1.4142135623730951:length_sum=262.0:mismatch_avg=2.0:mismatch_max=2.0:mismatch_min=2.0:mismatch_std=0.0:mismatch_sum=4.0:name=N196480:qcovhsp_avg=99.25:qcovhsp_max=100.0:qcovhsp_min=98.5:qcovhsp_std=1.0606601717798212:qcovhsp_sum=198.5:qend_avg=131.0:qend_max=132.0:qend_min=130.0:qend_std=1.4142135623730951:qend_sum=262.0:qstart_avg=1.0:qstart_max=1.0:qstart_min=1.0:qstart_std=0.0:qstart_sum=2.0:ref_name_counter=RS_GCF_004310865.1_protein.faa_NZ_SIXI01000001.1_441@PF00015_full_PFAM.558.764--2:scovhsp_avg=63.599999999999994:scovhsp_max=64.1:scovhsp_min=63.1:scovhsp_std=0.7071067811865425:scovhsp_sum=127.19999999999999:send_avg=131.0:send_max=132.0:send_min=130.0:send_std=1.4142135623730951:send_sum=262.0:sstart_avg=1.0:sstart_max=1.0:sstart_min=1.0:sstart_std=0.0:sstart_sum=2.0])0.612:0.010459[&&NHX:Sample_counter=rhizpot1--3:Type_counter=capture--3:besthit_avg=94.8:besthit_max=98.5:besthit_min=87.4:besthit_std=6.408587988004843:besthit_sum=284.4:bitscore_avg=180.33333333333334:bitscore_max=202.0:bitscore_min=142.0:bitscore_std=33.291640592396966:bitscore_sum=541.0:capture_class_counter=c__Gammaproteobacteria--3:capture_domain_counter=d__Bacteria--3:capture_family_counter=f__Enterobacteriaceae--2||f__Pseudomonadaceae--1:capture_genus_counter=g__Dickeya--2||g__Pseudomonas_E--1:capture_order_counter=o__Enterobacterales--2||o__Pseudomonadales--1:capture_phylum_counter=p__Proteobacteria--3:capture_species_counter=s__Dickeya zeae--2||s__Pseudomonas_E cedrina--1:evalue_avg=1.1133333333333334e-43:evalue_max=3.34e-43:evalue_min=7.88e-67:evalue_std=1.9283498990933503e-43:evalue_sum=3.34e-43:gapopen_avg=0.3333333333333333:gapopen_max=1.0:gapopen_min=0.0:gapopen_std=0.5773502691896258:gapopen_sum=1.0:gtdb_class_counter=:gtdb_domain_counter=:gtdb_family_counter=:gtdb_genus_counter=:gtdb_order_counter=:gtdb_phylum_counter=:gtdb_species_counter=:heptad_counter=MCP-40H--3:lbd_counter=:length_avg=127.0:length_max=132.0:length_min=119.0:length_std=7.0:length_sum=381.0:mismatch_avg=6.0:mismatch_max=14.0:mismatch_min=2.0:mismatch_std=6.928203230275509:mismatch_sum=18.0:name=N196481:qcovhsp_avg=99.5:qcovhsp_max=100.0:qcovhsp_min=98.5:qcovhsp_std=0.8660254037844386:qcovhsp_sum=298.5:qend_avg=126.66666666666667:qend_max=132.0:qend_min=118.0:qend_std=7.571877794400366:qend_sum=380.0:qstart_avg=1.0:qstart_max=1.0:qstart_min=1.0:qstart_std=0.0:qstart_sum=3.0:ref_name_counter=GB_GCA_019112875.1_protein.faa_DXIO01000091.1_99@PF00015_full_PFAM.555.768--1||RS_GCF_004310865.1_protein.faa_NZ_SIXI01000001.1_441@PF00015_full_PFAM.558.764--2:scovhsp_avg=61.03333333333333:scovhsp_max=64.1:scovhsp_min=55.9:scovhsp_std=4.473626418615364:scovhsp_sum=183.1:send_avg=128.0:send_max=132.0:send_min=122.0:send_std=5.291502622129181:send_sum=384.0:sstart_avg=2.0:sstart_max=4.0:sstart_min=1.0:sstart_std=1.7320508075688772:sstart_sum=6.0],1bd3f41f-ff02-41a3-a142-225d57ef4fc9_1@MCPsignal.142.314:0.00157736[&&NHX:Sample=rhizpot1:Type=capture:besthit=95.9:bitscore=255.0:capture_class=c__Gammaproteobacteria:capture_domain=d__Bacteria:capture_family=f__Pseudomonadaceae:capture_genus=g__Pseudomonas_E:capture_order=o__Pseudomonadales:capture_phylum=p__Proteobacteria:capture_species=s__Pseudomonas_E cerasi:evalue=5.21e-87:gapopen=0.0:heptad=MCP-40H:length=169.0:mismatch=7.0:qcovhsp=98.3:qend=169.0:qstart=1.0:ref_name=RS_GCF_004310865.1_protein.faa_NZ_SIXI01000001.1_441@PF00015_full_PFAM.558.764:scovhsp=82.0:send=169.0:sstart=1.0])0.727:0.0164812[&&NHX:Sample_counter=rhizpot1--4:Type_counter=capture--4:besthit_avg=95.07499999999999:besthit_max=98.5:besthit_min=87.4:besthit_std=5.261416159172355:besthit_sum=380.29999999999995:bitscore_avg=199.0:bitscore_max=255.0:bitscore_min=142.0:bitscore_std=46.180804092898455:bitscore_sum=796.0:capture_class_counter=c__Gammaproteobacteria--4:capture_domain_counter=d__Bacteria--4:capture_family_counter=f__Enterobacteriaceae--2||f__Pseudomonadaceae--2:capture_genus_counter=g__Dickeya--2||g__Pseudomonas_E--2:capture_order_counter=o__Enterobacterales--2||o__Pseudomonadales--2:capture_phylum_counter=p__Proteobacteria--4:capture_species_counter=s__Dickeya zeae--2||s__Pseudomonas_E cedrina--1||s__Pseudomonas_E cerasi--1:evalue_avg=8.35e-44:evalue_max=3.34e-43:evalue_min=5.21e-87:evalue_std=1.6699999999999999e-43:evalue_sum=3.34e-43:gapopen_avg=0.25:gapopen_max=1.0:gapopen_min=0.0:gapopen_std=0.5:gapopen_sum=1.0:gtdb_class_counter=:gtdb_domain_counter=:gtdb_family_counter=:gtdb_genus_counter=:gtdb_order_counter=:gtdb_phylum_counter=:gtdb_species_counter=:heptad_counter=MCP-40H--4:lbd_counter=:length_avg=137.5:length_max=169.0:length_min=119.0:length_std=21.763884457207237:length_sum=550.0:mismatch_avg=6.25:mismatch_max=14.0:mismatch_min=2.0:mismatch_std=5.678908345800274:mismatch_sum=25.0:name=N196483:qcovhsp_avg=99.2:qcovhsp_max=100.0:qcovhsp_min=98.3:qcovhsp_std=0.9273618495495713:qcovhsp_sum=396.8:qend_avg=137.25:qend_max=169.0:qend_min=118.0:qend_std=22.051077071199945:qend_sum=549.0:qstart_avg=1.0:qstart_max=1.0:qstart_min=1.0:qstart_std=0.0:qstart_sum=4.0:ref_name_counter=GB_GCA_019112875.1_protein.faa_DXIO01000091.1_99@PF00015_full_PFAM.555.768--1||RS_GCF_004310865.1_protein.faa_NZ_SIXI01000001.1_441@PF00015_full_PFAM.558.764--3:scovhsp_avg=66.275:scovhsp_max=82.0:scovhsp_min=55.9:scovhsp_std=11.101463867436582:scovhsp_sum=265.1:send_avg=138.25:send_max=169.0:send_min=122.0:send_std=20.95033810387476:send_sum=553.0:sstart_avg=1.75:sstart_max=4.0:sstart_min=1.0:sstart_std=1.5:sstart_sum=7.0],((528dccfd-1811-4f99-9975-f29ea623c517_1@MCPsignal.203.325:0.0211281[&&NHX:Sample=rhizpot1:Type=capture:besthit=97.5:bitscore=178.0:capture_class=c__Gammaproteobacteria:capture_domain=d__Bacteria:capture_family=f__Pseudomonadaceae:capture_genus=g__Pseudomonas_E:capture_order=o__Pseudomonadales:capture_phylum=p__Proteobacteria:capture_species=s__Pseudomonas_E putida_C:evalue=8.28e-58:gapopen=0.0:heptad=MCP-40H:length=121.0:mismatch=3.0:qcovhsp=99.2:qend=121.0:qstart=1.0:ref_name=GB_GCA_002339015.1_protein.faa_DDJC01000054.1_18@PF00015_full_PFAM.577.769:scovhsp=63.0:send=129.0:sstart=9.0],d15fd234-7301-42e2-b8c5-34f9289de6c0_4@MCPsignal.23.119:5e-09[&&NHX:Sample=rhizpot1:Type=capture:capture_class=c__Gammaproteobacteria:capture_domain=d__Bacteria:capture_family=f__Burkholderiaceae:capture_genus=g__Aquabacterium:capture_order=o__Burkholderiales:capture_phylum=p__Proteobacteria:capture_species=s__Aquabacterium sp002339015:heptad=MCP-40H])0:5e-09[&&NHX:Sample_counter=rhizpot1--2:Type_counter=capture--2:besthit_avg=97.5:besthit_max=97.5:besthit_min=97.5:besthit_std=0:besthit_sum=97.5:bitscore_avg=178.0:bitscore_max=178.0:bitscore_min=178.0:bitscore_std=0:bitscore_sum=178.0:capture_class_counter=c__Gammaproteobacteria--2:capture_domain_counter=d__Bacteria--2:capture_family_counter=f__Burkholderiaceae--1||f__Pseudomonadaceae--1:capture_genus_counter=g__Aquabacterium--1||g__Pseudomonas_E--1:capture_order_counter=o__Burkholderiales--1||o__Pseudomonadales--1:capture_phylum_counter=p__Proteobacteria--2:capture_species_counter=s__Aquabacterium sp002339015--1||s__Pseudomonas_E putida_C--1:evalue_avg=8.28e-58:evalue_max=8.28e-58:evalue_min=8.28e-58:evalue_std=0:evalue_sum=8.28e-58:gapopen_avg=0.0:gapopen_max=0.0:gapopen_min=0.0:gapopen_std=0:gapopen_sum=0.0:gtdb_class_counter=:gtdb_domain_counter=:gtdb_family_counter=:gtdb_genus_counter=:gtdb_order_counter=:gtdb_phylum_counter=:gtdb_species_counter=:heptad_counter=MCP-40H--2:lbd_counter=:length_avg=121.0:length_max=121.0:length_min=121.0:length_std=0:length_sum=121.0:mismatch_avg=3.0:mismatch_max=3.0:mismatch_min=3.0:mismatch_std=0:mismatch_sum=3.0:name=N196486:qcovhsp_avg=99.2:qcovhsp_max=99.2:qcovhsp_min=99.2:qcovhsp_std=0:qcovhsp_sum=99.2:qend_avg=121.0:qend_max=121.0:qend_min=121.0:qend_std=0:qend_sum=121.0:qstart_avg=1.0:qstart_max=1.0:qstart_min=1.0:qstart_std=0:qstart_sum=1.0:ref_name_counter=GB_GCA_002339015.1_protein.faa_DDJC01000054.1_18@PF00015_full_PFAM.577.769--1:scovhsp_avg=63.0:scovhsp_max=63.0:scovhsp_min=63.0:scovhsp_std=0:scovhsp_sum=63.0:send_avg=129.0:send_max=129.0:send_min=129.0:send_std=0:send_sum=129.0:sstart_avg=9.0:sstart_max=9.0:sstart_min=9.0:sstart_std=0:sstart_sum=9.0],(17223b4f-e9d1-47ad-8097-ea1ff346ad46_3@MCPsignal.196.379:5e-09[&&NHX:Sample=rhizpot1:Type=capture:besthit=96.2:bitscore=283.0:capture_class=c__Gammaproteobacteria:capture_domain=d__Bacteria:capture_family=f__Pseudomonadaceae:capture_genus=g__Pseudomonas_E:capture_order=o__Pseudomonadales:capture_phylum=p__Proteobacteria:capture_species=s__Pseudomonas_E cerasi:evalue=6.24e-98:gapopen=0.0:heptad=MCP-40H:length=183.0:mismatch=7.0:qcovhsp=100.0:qend=183.0:qstart=1.0:ref_name=RS_GCF_004310865.1_protein.faa_NZ_SIXI01000001.1_441@PF00015_full_PFAM.558.764:scovhsp=88.8:send=183.0:sstart=1.0],(56100f18-b6cd-5a95-9a89-8ab8983878ef_6@MCPsignal.115.226:0.0136526[&&NHX:Sample=rhizpot3:Type=capture:besthit=93.7:bitscore=188.0:capture_class=c__Gammaproteobacteria:capture_domain=d__Bacteria:capture_family=f__Burkholderiaceae:capture_genus=g__AAP99:capture_order=o__Burkholderiales:capture_phylum=p__Proteobacteria:capture_species=s__AAP99 sp001295775:evalue=1.31e-61:gapopen=0.0:heptad=MCP-40H:length=111.0:mismatch=7.0:qcovhsp=100.0:qend=111.0:qstart=1.0:ref_name=RS_GCF_004310865.1_protein.faa_NZ_SIXI01000001.1_441@PF00015_full_PFAM.558.764:scovhsp=53.9:send=183.0:sstart=73.0],82a1dacd-55d5-4c3b-af33-80539f769f88_5@MCPsignal.23.141:0.00672315[&&NHX:Sample=rhizpot3:Type=capture:besthit=95.7:bitscore=198.0:capture_class=c__Gammaproteobacteria:capture_domain=d__Bacteria:capture_family=f__Burkholderiaceae:capture_genus=g__AAP99:capture_order=o__Burkholderiales:capture_phylum=p__Proteobacteria:capture_species=s__AAP99 sp001295775:evalue=1.37e-65:gapopen=0.0:heptad=MCP-40H:length=117.0:mismatch=5.0:qcovhsp=99.2:qend=118.0:qstart=2.0:ref_name=RS_GCF_004310865.1_protein.faa_NZ_SIXI01000001.1_441@PF00015_full_PFAM.558.764:scovhsp=56.8:send=183.0:sstart=67.0])0:5e-09[&&NHX:Sample_counter=rhizpot3--2:Type_counter=capture--2:besthit_avg=94.7:besthit_max=95.7:besthit_min=93.7:besthit_std=1.4142135623730951:besthit_sum=189.4:bitscore_avg=193.0:bitscore_max=198.0:bitscore_min=188.0:bitscore_std=7.0710678118654755:bitscore_sum=386.0:capture_class_counter=c__Gammaproteobacteria--2:capture_domain_counter=d__Bacteria--2:capture_family_counter=f__Burkholderiaceae--2:capture_genus_counter=g__AAP99--2:capture_order_counter=o__Burkholderiales--2:capture_phylum_counter=p__Proteobacteria--2:capture_species_counter=s__AAP99 sp001295775--2:evalue_avg=6.5506850000000005e-62:evalue_max=1.31e-61:evalue_min=1.37e-65:evalue_std=9.262130097253548e-62:evalue_sum=1.3101370000000001e-61:gapopen_avg=0.0:gapopen_max=0.0:gapopen_min=0.0:gapopen_std=0.0:gapopen_sum=0.0:gtdb_class_counter=:gtdb_domain_counter=:gtdb_family_counter=:gtdb_genus_counter=:gtdb_order_counter=:gtdb_phylum_counter=:gtdb_species_counter=:heptad_counter=MCP-40H--2:lbd_counter=:length_avg=114.0:length_max=117.0:length_min=111.0:length_std=4.242640687119285:length_sum=228.0:mismatch_avg=6.0:mismatch_max=7.0:mismatch_min=5.0:mismatch_std=1.4142135623730951:mismatch_sum=12.0:name=N196490:qcovhsp_avg=99.6:qcovhsp_max=100.0:qcovhsp_min=99.2:qcovhsp_std=0.565685424949236:qcovhsp_sum=199.2:qend_avg=114.5:qend_max=118.0:qend_min=111.0:qend_std=4.949747468305833:qend_sum=229.0:qstart_avg=1.5:qstart_max=2.0:qstart_min=1.0:qstart_std=0.7071067811865476:qstart_sum=3.0:ref_name_counter=RS_GCF_004310865.1_protein.faa_NZ_SIXI01000001.1_441@PF00015_full_PFAM.558.764--2:scovhsp_avg=55.349999999999994:scovhsp_max=56.8:scovhsp_min=53.9:scovhsp_std=2.050609665440987:scovhsp_sum=110.69999999999999:send_avg=183.0:send_max=183.0:send_min=183.0:send_std=0.0:send_sum=366.0:sstart_avg=70.0:sstart_max=73.0:sstart_min=67.0:sstart_std=4.242640687119285:sstart_sum=140.0])0:5e-09[&&NHX:Sample_counter=rhizpot1--1||rhizpot3--2:Type_counter=capture--3:besthit_avg=95.2:besthit_max=96.2:besthit_min=93.7:besthit_std=1.3228756555322954:besthit_sum=285.6:bitscore_avg=223.0:bitscore_max=283.0:bitscore_min=188.0:bitscore_std=52.20153254455275:bitscore_sum=669.0:capture_class_counter=c__Gammaproteobacteria--3:capture_domain_counter=d__Bacteria--3:capture_family_counter=f__Burkholderiaceae--2||f__Pseudomonadaceae--1:capture_genus_counter=g__AAP99--2||g__Pseudomonas_E--1:capture_order_counter=o__Burkholderiales--2||o__Pseudomonadales--1:capture_phylum_counter=p__Proteobacteria--3:capture_species_counter=s__AAP99 sp001295775--2||s__Pseudomonas_E cerasi--1:evalue_avg=4.367123333333333e-62:evalue_max=1.31e-61:evalue_min=6.24e-98:evalue_std=7.5628930724712315e-62:evalue_sum=1.3101370000000001e-61:gapopen_avg=0.0:gapopen_max=0.0:gapopen_min=0.0:gapopen_std=0.0:gapopen_sum=0.0:gtdb_class_counter=:gtdb_domain_counter=:gtdb_family_counter=:gtdb_genus_counter=:gtdb_order_counter=:gtdb_phylum_counter=:gtdb_species_counter=:heptad_counter=MCP-40H--3:lbd_counter=:length_avg=137.0:length_max=183.0:length_min=111.0:length_std=39.949968710876355:length_sum=411.0:mismatch_avg=6.333333333333333:mismatch_max=7.0:mismatch_min=5.0:mismatch_std=1.1547005383792517:mismatch_sum=19.0:name=N196491:qcovhsp_avg=99.73333333333333:qcovhsp_max=100.0:qcovhsp_min=99.2:qcovhsp_std=0.461880215351699:qcovhsp_sum=299.2:qend_avg=137.33333333333334:qend_max=183.0:qend_min=111.0:qend_std=39.70306453327417:qend_sum=412.0:qstart_avg=1.3333333333333333:qstart_max=2.0:qstart_min=1.0:qstart_std=0.5773502691896257:qstart_sum=4.0:ref_name_counter=RS_GCF_004310865.1_protein.faa_NZ_SIXI01000001.1_441@PF00015_full_PFAM.558.764--3:scovhsp_avg=66.5:scovhsp_max=88.8:scovhsp_min=53.9:scovhsp_std=19.366724038928215:scovhsp_sum=199.5:send_avg=183.0:send_max=183.0:send_min=183.0:send_std=0.0:send_sum=549.0:sstart_avg=47.0:sstart_max=73.0:sstart_min=1.0:sstart_std=39.949968710876355:sstart_sum=141.0])0:5e-09[&&NHX:Sample_counter=rhizpot1--3||rhizpot3--2:Type_counter=capture--5:besthit_avg=95.77499999999999:besthit_max=97.5:besthit_min=93.7:besthit_std=1.5777093099385144:besthit_sum=383.09999999999997:bitscore_avg=211.75:bitscore_max=283.0:bitscore_min=178.0:bitscore_std=48.196645803070844:bitscore_sum=847.0:capture_class_counter=c__Gammaproteobacteria--5:capture_domain_counter=d__Bacteria--5:capture_family_counter=f__Burkholderiaceae--3||f__Pseudomonadaceae--2:capture_genus_counter=g__AAP99--2||g__Aquabacterium--1||g__Pseudomonas_E--2:capture_order_counter=o__Burkholderiales--3||o__Pseudomonadales--2:capture_phylum_counter=p__Proteobacteria--5:capture_species_counter=s__AAP99 sp001295775--2||s__Aquabacterium sp002339015--1||s__Pseudomonas_E cerasi--1||s__Pseudomonas_E putida_C--1:evalue_avg=2.07032753425e-58:evalue_max=8.28e-58:evalue_min=6.24e-98:evalue_std=4.1397816898883806e-58:evalue_sum=8.281310137e-58:gapopen_avg=0.0:gapopen_max=0.0:gapopen_min=0.0:gapopen_std=0.0:gapopen_sum=0.0:gtdb_class_counter=:gtdb_domain_counter=:gtdb_family_counter=:gtdb_genus_counter=:gtdb_order_counter=:gtdb_phylum_counter=:gtdb_species_counter=:heptad_counter=MCP-40H--5:lbd_counter=:length_avg=133.0:length_max=183.0:length_min=111.0:length_std=33.58571124749333:length_sum=532.0:mismatch_avg=5.5:mismatch_max=7.0:mismatch_min=3.0:mismatch_std=1.9148542155126762:mismatch_sum=22.0:name=N196492:qcovhsp_avg=99.6:qcovhsp_max=100.0:qcovhsp_min=99.2:qcovhsp_std=0.461880215351699:qcovhsp_sum=398.4:qend_avg=133.25:qend_max=183.0:qend_min=111.0:qend_std=33.43027569933179:qend_sum=533.0:qstart_avg=1.25:qstart_max=2.0:qstart_min=1.0:qstart_std=0.5:qstart_sum=5.0:ref_name_counter=GB_GCA_002339015.1_protein.faa_DDJC01000054.1_18@PF00015_full_PFAM.577.769--1||RS_GCF_004310865.1_protein.faa_NZ_SIXI01000001.1_441@PF00015_full_PFAM.558.764--3:scovhsp_avg=65.625:scovhsp_max=88.8:scovhsp_min=53.9:scovhsp_std=15.90940497525494:scovhsp_sum=262.5:send_avg=169.5:send_max=183.0:send_min=129.0:send_std=27.0:send_sum=678.0:sstart_avg=37.5:sstart_max=73.0:sstart_min=1.0:sstart_std=37.749172176353746:sstart_sum=150.0])0:5e-09[&&NHX:Sample_counter=rhizpot1--7||rhizpot3--2:Type_counter=capture--9:besthit_avg=95.42500000000001:besthit_max=98.5:besthit_min=87.4:besthit_std=3.6153442831512286:besthit_sum=763.4000000000001:bitscore_avg=205.375:bitscore_max=283.0:bitscore_min=142.0:bitscore_std=44.22648689255278:bitscore_sum=1643.0:capture_class_counter=c__Gammaproteobacteria--9:capture_domain_counter=d__Bacteria--9:capture_family_counter=f__Burkholderiaceae--3||f__Enterobacteriaceae--2||f__Pseudomonadaceae--4:capture_genus_counter=g__AAP99--2||g__Aquabacterium--1||g__Dickeya--2||g__Pseudomonas_E--4:capture_order_counter=o__Burkholderiales--3||o__Enterobacterales--2||o__Pseudomonadales--4:capture_phylum_counter=p__Proteobacteria--9:capture_species_counter=s__AAP99 sp001295775--2||s__Aquabacterium sp002339015--1||s__Dickeya zeae--2||s__Pseudomonas_E cedrina--1||s__Pseudomonas_E cerasi--2||s__Pseudomonas_E putida_C--1:evalue_avg=4.1750000000000107e-44:evalue_max=3.34e-43:evalue_min=6.24e-98:evalue_std=1.180868324581534e-43:evalue_sum=3.3400000000000086e-43:gapopen_avg=0.125:gapopen_max=1.0:gapopen_min=0.0:gapopen_std=0.3535533905932738:gapopen_sum=1.0:gtdb_class_counter=:gtdb_domain_counter=:gtdb_family_counter=:gtdb_genus_counter=:gtdb_order_counter=:gtdb_phylum_counter=:gtdb_species_counter=:heptad_counter=MCP-40H--9:lbd_counter=:length_avg=135.25:length_max=183.0:length_min=111.0:length_std=26.309965520963452:length_sum=1082.0:mismatch_avg=5.875:mismatch_max=14.0:mismatch_min=2.0:mismatch_std=3.943801646707328:mismatch_sum=47.0:name=N196493:qcovhsp_avg=99.4:qcovhsp_max=100.0:qcovhsp_min=98.3:qcovhsp_std=0.7111359122659229:qcovhsp_sum=795.2:qend_avg=135.25:qend_max=183.0:qend_min=111.0:qend_std=26.304535187464754:qend_sum=1082.0:qstart_avg=1.125:qstart_max=2.0:qstart_min=1.0:qstart_std=0.3535533905932738:qstart_sum=9.0:ref_name_counter=GB_GCA_002339015.1_protein.faa_DDJC01000054.1_18@PF00015_full_PFAM.577.769--1||GB_GCA_019112875.1_protein.faa_DXIO01000091.1_99@PF00015_full_PFAM.555.768--1||RS_GCF_004310865.1_protein.faa_NZ_SIXI01000001.1_441@PF00015_full_PFAM.558.764--6:scovhsp_avg=65.95:scovhsp_max=88.8:scovhsp_min=53.9:scovhsp_std=12.704892196090675:scovhsp_sum=527.6:send_avg=153.875:send_max=183.0:send_min=122.0:send_std=27.920486590111057:send_sum=1231.0:sstart_avg=19.625:sstart_max=73.0:sstart_min=1.0:sstart_std=31.254428257677112:sstart_sum=157.0],(228dce6f-4978-5f5d-8208-4543ecde1ed8_3@MCPsignal.144.247:5e-09[&&NHX:Sample=rhizpot1:Type=capture:capture_class=c__Gammaproteobacteria:capture_domain=d__Bacteria:capture_family=f__Alcanivoracaceae:capture_genus=g__Alcanivorax:capture_order=o__Pseudomonadales:capture_phylum=p__Proteobacteria:capture_species=s__Alcanivorax venustensis:heptad=MCP-40H],e86dd671-984c-438f-9fdd-b493c7b6ba87_3@MCPsignal.68.174:0.0279498[&&NHX:Sample=rhizpot1:Type=capture:capture_class=c__Myxococcia:capture_domain=d__Bacteria:capture_family=f__Myxococcaceae:capture_genus=g__Archangium_A:capture_order=o__Myxococcales:capture_phylum=p__Myxococcota:capture_species=s__Archangium_A sp903905455:heptad=MCP-40H])0.905:0.0137941[&&NHX:Sample_counter=rhizpot1--2:Type_counter=capture--2:capture_class_counter=c__Gammaproteobacteria--1||c__Myxococcia--1:capture_domain_counter=d__Bacteria--2:capture_family_counter=f__Alcanivoracaceae--1||f__Myxococcaceae--1:capture_genus_counter=g__Alcanivorax--1||g__Archangium_A--1:capture_order_counter=o__Myxococcales--1||o__Pseudomonadales--1:capture_phylum_counter=p__Myxococcota--1||p__Proteobacteria--1:capture_species_counter=s__Alcanivorax venustensis--1||s__Archangium_A sp903905455--1:gtdb_class_counter=:gtdb_domain_counter=:gtdb_family_counter=:gtdb_genus_counter=:gtdb_order_counter=:gtdb_phylum_counter=:gtdb_species_counter=:heptad_counter=MCP-40H--2:lbd_counter=:name=N196496:ref_name_counter=])0:5e-09[&&NHX:Sample_counter=rhizpot1--9||rhizpot3--2:Type_counter=capture--11:besthit_avg=95.42500000000001:besthit_max=98.5:besthit_min=87.4:besthit_std=3.6153442831512286:besthit_sum=763.4000000000001:bitscore_avg=205.375:bitscore_max=283.0:bitscore_min=142.0:bitscore_std=44.22648689255278:bitscore_sum=1643.0:capture_class_counter=c__Gammaproteobacteria--10||c__Myxococcia--1:capture_domain_counter=d__Bacteria--11:capture_family_counter=f__Alcanivoracaceae--1||f__Burkholderiaceae--3||f__Enterobacteriaceae--2||f__Myxococcaceae--1||f__Pseudomonadaceae--4:capture_genus_counter=g__AAP99--2||g__Alcanivorax--1||g__Aquabacterium--1||g__Archangium_A--1||g__Dickeya--2||g__Pseudomonas_E--4:capture_order_counter=o__Burkholderiales--3||o__Enterobacterales--2||o__Myxococcales--1||o__Pseudomonadales--5:capture_phylum_counter=p__Myxococcota--1||p__Proteobacteria--10:capture_species_counter=s__AAP99 sp001295775--2||s__Alcanivorax venustensis--1||s__Aquabacterium sp002339015--1||s__Archangium_A sp903905455--1||s__Dickeya zeae--2||s__Pseudomonas_E cedrina--1||s__Pseudomonas_E cerasi--2||s__Pseudomonas_E putida_C--1:evalue_avg=4.1750000000000107e-44:evalue_max=3.34e-43:evalue_min=6.24e-98:evalue_std=1.180868324581534e-43:evalue_sum=3.3400000000000086e-43:gapopen_avg=0.125:gapopen_max=1.0:gapopen_min=0.0:gapopen_std=0.3535533905932738:gapopen_sum=1.0:gtdb_class_counter=:gtdb_domain_counter=:gtdb_family_counter=:gtdb_genus_counter=:gtdb_order_counter=:gtdb_phylum_counter=:gtdb_species_counter=:heptad_counter=MCP-40H--11:lbd_counter=:length_avg=135.25:length_max=183.0:length_min=111.0:length_std=26.309965520963452:length_sum=1082.0:mismatch_avg=5.875:mismatch_max=14.0:mismatch_min=2.0:mismatch_std=3.943801646707328:mismatch_sum=47.0:name=N196497:qcovhsp_avg=99.4:qcovhsp_max=100.0:qcovhsp_min=98.3:qcovhsp_std=0.7111359122659229:qcovhsp_sum=795.2:qend_avg=135.25:qend_max=183.0:qend_min=111.0:qend_std=26.304535187464754:qend_sum=1082.0:qstart_avg=1.125:qstart_max=2.0:qstart_min=1.0:qstart_std=0.3535533905932738:qstart_sum=9.0:ref_name_counter=GB_GCA_002339015.1_protein.faa_DDJC01000054.1_18@PF00015_full_PFAM.577.769--1||GB_GCA_019112875.1_protein.faa_DXIO01000091.1_99@PF00015_full_PFAM.555.768--1||RS_GCF_004310865.1_protein.faa_NZ_SIXI01000001.1_441@PF00015_full_PFAM.558.764--6:scovhsp_avg=65.95:scovhsp_max=88.8:scovhsp_min=53.9:scovhsp_std=12.704892196090675:scovhsp_sum=527.6:send_avg=153.875:send_max=183.0:send_min=122.0:send_std=27.920486590111057:send_sum=1231.0:sstart_avg=19.625:sstart_max=73.0:sstart_min=1.0:sstart_std=31.254428257677112:sstart_sum=157.0])0:5e-09[&&NHX:Sample_counter=rhizpot1--9||rhizpot3--3:Type_counter=capture--12:besthit_avg=95.76666666666668:besthit_max=98.5:besthit_min=87.4:besthit_std=3.533765696816922:besthit_sum=861.9000000000001:bitscore_avg=204.55555555555554:bitscore_max=283.0:bitscore_min=142.0:bitscore_std=41.44306670334349:bitscore_sum=1841.0:capture_class_counter=c__Gammaproteobacteria--11||c__Myxococcia--1:capture_domain_counter=d__Bacteria--12:capture_family_counter=f__Alcanivoracaceae--1||f__Burkholderiaceae--4||f__Enterobacteriaceae--2||f__Myxococcaceae--1||f__Pseudomonadaceae--4:capture_genus_counter=g__AAP99--3||g__Alcanivorax--1||g__Aquabacterium--1||g__Archangium_A--1||g__Dickeya--2||g__Pseudomonas_E--4:capture_order_counter=o__Burkholderiales--4||o__Enterobacterales--2||o__Myxococcales--1||o__Pseudomonadales--5:capture_phylum_counter=p__Myxococcota--1||p__Proteobacteria--11:capture_species_counter=s__AAP99 sp001295775--3||s__Alcanivorax venustensis--1||s__Aquabacterium sp002339015--1||s__Archangium_A sp903905455--1||s__Dickeya zeae--2||s__Pseudomonas_E cedrina--1||s__Pseudomonas_E cerasi--2||s__Pseudomonas_E putida_C--1:evalue_avg=3.711111111111121e-44:evalue_max=3.34e-43:evalue_min=6.24e-98:evalue_std=1.1133333333333332e-43:evalue_sum=3.3400000000000086e-43:gapopen_avg=0.1111111111111111:gapopen_max=1.0:gapopen_min=0.0:gapopen_std=0.3333333333333333:gapopen_sum=1.0:gtdb_class_counter=:gtdb_domain_counter=:gtdb_family_counter=:gtdb_genus_counter=:gtdb_order_counter=:gtdb_phylum_counter=:gtdb_species_counter=:heptad_counter=MCP-40H--12:lbd_counter=:length_avg=134.77777777777777:length_max=183.0:length_min=111.0:length_std=24.65145927616547:length_sum=1213.0:mismatch_avg=5.444444444444445:mismatch_max=14.0:mismatch_min=2.0:mismatch_std=3.908679799852858:mismatch_sum=49.0:name=N196498:qcovhsp_avg=99.46666666666667:qcovhsp_max=100.0:qcovhsp_min=98.3:qcovhsp_std=0.6946221994724905:qcovhsp_sum=895.2:qend_avg=134.77777777777777:qend_max=183.0:qend_min=111.0:qend_std=24.64638806081825:qend_sum=1213.0:qstart_avg=1.1111111111111112:qstart_max=2.0:qstart_min=1.0:qstart_std=0.33333333333333337:qstart_sum=10.0:ref_name_counter=GB_GCA_002339015.1_protein.faa_DDJC01000054.1_18@PF00015_full_PFAM.577.769--1||GB_GCA_019112875.1_protein.faa_DXIO01000091.1_99@PF00015_full_PFAM.555.768--1||RS_GCF_004310865.1_protein.faa_NZ_SIXI01000001.1_441@PF00015_full_PFAM.558.764--7:scovhsp_avg=65.68888888888888:scovhsp_max=88.8:scovhsp_min=53.9:scovhsp_std=11.910126410374959:scovhsp_sum=591.1999999999999:send_avg=151.33333333333334:send_max=183.0:send_min=122.0:send_std=27.207535720825582:send_sum=1362.0:sstart_avg=17.555555555555557:sstart_max=73.0:sstart_min=1.0:sstart_std=29.887752973045295:sstart_sum=158.0],(((bdaf7df1-c45c-47b8-ac06-03d31c625535_4@MCPsignal.164.347:0.0166135[&&NHX:Sample=rhizpot1:Type=capture:besthit=94.5:bitscore=272.0:capture_class=c__Gammaproteobacteria:capture_domain=d__Bacteria:capture_family=f__Pseudomonadaceae:capture_genus=g__Pseudomonas_E:capture_order=o__Pseudomonadales:capture_phylum=p__Proteobacteria:capture_species=s__Pseudomonas_E cerasi:evalue=1.62e-93:gapopen=0.0:heptad=MCP-40H:length=183.0:mismatch=10.0:qcovhsp=100.0:qend=183.0:qstart=1.0:ref_name=RS_GCF_004310865.1_protein.faa_NZ_SIXI01000001.1_441@PF00015_full_PFAM.558.764:scovhsp=88.8:send=183.0:sstart=1.0],(14f3f0b4-ba80-4ce7-b043-3fbb57acd1bc_1@MCPsignal.136.312:5e-09[&&NHX:Sample=rhizpot1:Type=capture:besthit=96.6:bitscore=268.0:capture_class=c__Spirochaetia:capture_domain=d__Bacteria:capture_family=f__Treponemataceae:capture_genus=g__Spiro-10:capture_order=o__Treponematales:capture_phylum=p__Spirochaetota:capture_species=s__Spiro-10 sp001604405:evalue=4.09e-92:gapopen=0.0:heptad=MCP-40H:length=176.0:mismatch=6.0:qcovhsp=100.0:qend=176.0:qstart=1.0:ref_name=RS_GCF_004310865.1_protein.faa_NZ_SIXI01000001.1_441@PF00015_full_PFAM.558.764:scovhsp=85.4:send=176.0:sstart=1.0],e4b587a2-42d6-46fd-9237-5bdc9a9712d6_3@MCPsignal.23.133:5e-09[&&NHX:Sample=rhizpot3:Type=capture:besthit=95.5:bitscore=182.0:capture_class=c__Gammaproteobacteria:capture_domain=d__Bacteria:capture_family=f__Burkholderiaceae:capture_genus=g__AAP99:capture_order=o__Burkholderiales:capture_phylum=p__Proteobacteria:capture_species=s__AAP99 sp001295775:evalue=1.68e-59:gapopen=1.0:heptad=MCP-40H:length=111.0:mismatch=4.0:qcovhsp=100.0:qend=110.0:qstart=1.0:ref_name=RS_GCF_004310865.1_protein.faa_NZ_SIXI01000001.1_441@PF00015_full_PFAM.558.764:scovhsp=53.9:send=183.0:sstart=73.0])0:6e-09[&&NHX:Sample_counter=rhizpot1--1||rhizpot3--1:Type_counter=capture--2:besthit_avg=96.05:besthit_max=96.6:besthit_min=95.5:besthit_std=0.7778174593051983:besthit_sum=192.1:bitscore_avg=225.0:bitscore_max=268.0:bitscore_min=182.0:bitscore_std=60.81118318204309:bitscore_sum=450.0:capture_class_counter=c__Gammaproteobacteria--1||c__Spirochaetia--1:capture_domain_counter=d__Bacteria--2:capture_family_counter=f__Burkholderiaceae--1||f__Treponemataceae--1:capture_genus_counter=g__AAP99--1||g__Spiro-10--1:capture_order_counter=o__Burkholderiales--1||o__Treponematales--1:capture_phylum_counter=p__Proteobacteria--1||p__Spirochaetota--1:capture_species_counter=s__AAP99 sp001295775--1||s__Spiro-10 sp001604405--1:evalue_avg=8.4e-60:evalue_max=1.68e-59:evalue_min=4.09e-92:evalue_std=1.1879393923933998e-59:evalue_sum=1.68e-59:gapopen_avg=0.5:gapopen_max=1.0:gapopen_min=0.0:gapopen_std=0.7071067811865476:gapopen_sum=1.0:gtdb_class_counter=:gtdb_domain_counter=:gtdb_family_counter=:gtdb_genus_counter=:gtdb_order_counter=:gtdb_phylum_counter=:gtdb_species_counter=:heptad_counter=MCP-40H--2:lbd_counter=:length_avg=143.5:length_max=176.0:length_min=111.0:length_std=45.96194077712559:length_sum=287.0:mismatch_avg=5.0:mismatch_max=6.0:mismatch_min=4.0:mismatch_std=1.4142135623730951:mismatch_sum=10.0:name=N196502:qcovhsp_avg=100.0:qcovhsp_max=100.0:qcovhsp_min=100.0:qcovhsp_std=0.0:qcovhsp_sum=200.0:qend_avg=143.0:qend_max=176.0:qend_min=110.0:qend_std=46.66904755831214:qend_sum=286.0:qstart_avg=1.0:qstart_max=1.0:qstart_min=1.0:qstart_std=0.0:qstart_sum=2.0:ref_name_counter=RS_GCF_004310865.1_protein.faa_NZ_SIXI01000001.1_441@PF00015_full_PFAM.558.764--2:scovhsp_avg=69.65:scovhsp_max=85.4:scovhsp_min=53.9:scovhsp_std=22.273863607376253:scovhsp_sum=139.3:send_avg=179.5:send_max=183.0:send_min=176.0:send_std=4.949747468305833:send_sum=359.0:sstart_avg=37.0:sstart_max=73.0:sstart_min=1.0:sstart_std=50.91168824543142:sstart_sum=74.0])0:6e-09[&&NHX:Sample_counter=rhizpot1--2||rhizpot3--1:Type_counter=capture--3:besthit_avg=95.53333333333335:besthit_max=96.6:besthit_min=94.5:besthit_std=1.0503967504392457:besthit_sum=286.6:bitscore_avg=240.66666666666666:bitscore_max=272.0:bitscore_min=182.0:bitscore_std=50.846173241782246:bitscore_sum=722.0:capture_class_counter=c__Gammaproteobacteria--2||c__Spirochaetia--1:capture_domain_counter=d__Bacteria--3:capture_family_counter=f__Burkholderiaceae--1||f__Pseudomonadaceae--1||f__Treponemataceae--1:capture_genus_counter=g__AAP99--1||g__Pseudomonas_E--1||g__Spiro-10--1:capture_order_counter=o__Burkholderiales--1||o__Pseudomonadales--1||o__Treponematales--1:capture_phylum_counter=p__Proteobacteria--2||p__Spirochaetota--1:capture_species_counter=s__AAP99 sp001295775--1||s__Pseudomonas_E cerasi--1||s__Spiro-10 sp001604405--1:evalue_avg=5.599999999999999e-60:evalue_max=1.68e-59:evalue_min=1.62e-93:evalue_std=9.699484522385713e-60:evalue_sum=1.68e-59:gapopen_avg=0.3333333333333333:gapopen_max=1.0:gapopen_min=0.0:gapopen_std=0.5773502691896258:gapopen_sum=1.0:gtdb_class_counter=:gtdb_domain_counter=:gtdb_family_counter=:gtdb_genus_counter=:gtdb_order_counter=:gtdb_phylum_counter=:gtdb_species_counter=:heptad_counter=MCP-40H--3:lbd_counter=:length_avg=156.66666666666666:length_max=183.0:length_min=111.0:length_std=39.70306453327417:length_sum=470.0:mismatch_avg=6.666666666666667:mismatch_max=10.0:mismatch_min=4.0:mismatch_std=3.0550504633038935:mismatch_sum=20.0:name=N196503:qcovhsp_avg=100.0:qcovhsp_max=100.0:qcovhsp_min=100.0:qcovhsp_std=0.0:qcovhsp_sum=300.0:qend_avg=156.33333333333334:qend_max=183.0:qend_min=110.0:qend_std=40.2781992315115:qend_sum=469.0:qstart_avg=1.0:qstart_max=1.0:qstart_min=1.0:qstart_std=0.0:qstart_sum=3.0:ref_name_counter=RS_GCF_004310865.1_protein.faa_NZ_SIXI01000001.1_441@PF00015_full_PFAM.558.764--3:scovhsp_avg=76.03333333333333:scovhsp_max=88.8:scovhsp_min=53.9:scovhsp_std=19.24326722085762:scovhsp_sum=228.1:send_avg=180.66666666666666:send_max=183.0:send_min=176.0:send_std=4.041451884327381:send_sum=542.0:sstart_avg=25.0:sstart_max=73.0:sstart_min=1.0:sstart_std=41.569219381653056:sstart_sum=75.0],(((00e33fa4-0f4e-4533-a068-9129a3be9d9c_6@MCPsignal.133.213:5e-09[&&NHX:Sample=rhizpot1:Type=capture:capture_class=c__Gammaproteobacteria:capture_domain=d__Bacteria:capture_family=f__Pseudomonadaceae:capture_genus=g__Pseudomonas_E:capture_order=o__Pseudomonadales:capture_phylum=p__Proteobacteria:capture_species=s__Pseudomonas_E sp014842265:heptad=MCP-40H],88a4b334-f21a-476e-9750-01bc62424c47_3@MCPsignal.289.430:5e-09[&&NHX:Sample=rhizpot2:Type=capture:besthit=92.9:bitscore=202.0:capture_class=c__Alphaproteobacteria:capture_domain=d__Bacteria:capture_family=f__Beijerinckiaceae:capture_genus=g__Methylobacterium:capture_order=o__Rhizobiales:capture_phylum=p__Proteobacteria:capture_species=s__Methylobacterium sp001423085:evalue=7.34e-67:gapopen=0.0:heptad=MCP-40H:length=141.0:mismatch=10.0:qcovhsp=100.0:qend=141.0:qstart=1.0:ref_name=RS_GCF_004310865.1_protein.faa_NZ_SIXI01000001.1_441@PF00015_full_PFAM.558.764:scovhsp=68.4:send=141.0:sstart=1.0])0.986:0.0528419[&&NHX:Sample_counter=rhizpot1--1||rhizpot2--1:Type_counter=capture--2:besthit_avg=92.9:besthit_max=92.9:besthit_min=92.9:besthit_std=0:besthit_sum=92.9:bitscore_avg=202.0:bitscore_max=202.0:bitscore_min=202.0:bitscore_std=0:bitscore_sum=202.0:capture_class_counter=c__Alphaproteobacteria--1||c__Gammaproteobacteria--1:capture_domain_counter=d__Bacteria--2:capture_family_counter=f__Beijerinckiaceae--1||f__Pseudomonadaceae--1:capture_genus_counter=g__Methylobacterium--1||g__Pseudomonas_E--1:capture_order_counter=o__Pseudomonadales--1||o__Rhizobiales--1:capture_phylum_counter=p__Proteobacteria--2:capture_species_counter=s__Methylobacterium sp001423085--1||s__Pseudomonas_E sp014842265--1:evalue_avg=7.34e-67:evalue_max=7.34e-67:evalue_min=7.34e-67:evalue_std=0:evalue_sum=7.34e-67:gapopen_avg=0.0:gapopen_max=0.0:gapopen_min=0.0:gapopen_std=0:gapopen_sum=0.0:gtdb_class_counter=:gtdb_domain_counter=:gtdb_family_counter=:gtdb_genus_counter=:gtdb_order_counter=:gtdb_phylum_counter=:gtdb_species_counter=:heptad_counter=MCP-40H--2:lbd_counter=:length_avg=141.0:length_max=141.0:length_min=141.0:length_std=0:length_sum=141.0:mismatch_avg=10.0:mismatch_max=10.0:mismatch_min=10.0:mismatch_std=0:mismatch_sum=10.0:name=N196506:qcovhsp_avg=100.0:qcovhsp_max=100.0:qcovhsp_min=100.0:qcovhsp_std=0:qcovhsp_sum=100.0:qend_avg=141.0:qend_max=141.0:qend_min=141.0:qend_std=0:qend_sum=141.0:qstart_avg=1.0:qstart_max=1.0:qstart_min=1.0:qstart_std=0:qstart_sum=1.0:ref_name_counter=RS_GCF_004310865.1_protein.faa_NZ_SIXI01000001.1_441@PF00015_full_PFAM.558.764--1:scovhsp_avg=68.4:scovhsp_max=68.4:scovhsp_min=68.4:scovhsp_std=0:scovhsp_sum=68.4:send_avg=141.0:send_max=141.0:send_min=141.0:send_std=0:send_sum=141.0:sstart_avg=1.0:sstart_max=1.0:sstart_min=1.0:sstart_std=0:sstart_sum=1.0],RS_GCF_004310865.1_protein.faa_NZ_SIXI01000001.1_441@PF00015_full_PFAM.558.764:5e-09[&&NHX:Type=GTDB:gtdb_class=c__Gammaproteobacteria:gtdb_domain=d__Bacteria:gtdb_family=f__Burkholderiaceae:gtdb_genus=g__Aquabacterium:gtdb_order=o__Burkholderiales:gtdb_phylum=p__Proteobacteria:gtdb_species=s__Aquabacterium lacunae:heptad=MCP-40H:species=d__Bacteria_p__Proteobacteria_c__Gammaproteobacteria_o__Burkholderiales_f__Burkholderiaceae_g__Aquabacterium_s__Aquabacterium lacunae])0.884:0.020647[&&NHX:Sample_counter=rhizpot1--1||rhizpot2--1:Type_counter=GTDB--1||capture--2:besthit_avg=92.9:besthit_max=92.9:besthit_min=92.9:besthit_std=0:besthit_sum=92.9:bitscore_avg=202.0:bitscore_max=202.0:bitscore_min=202.0:bitscore_std=0:bitscore_sum=202.0:capture_class_counter=c__Alphaproteobacteria--1||c__Gammaproteobacteria--1:capture_domain_counter=d__Bacteria--2:capture_family_counter=f__Beijerinckiaceae--1||f__Pseudomonadaceae--1:capture_genus_counter=g__Methylobacterium--1||g__Pseudomonas_E--1:capture_order_counter=o__Pseudomonadales--1||o__Rhizobiales--1:capture_phylum_counter=p__Proteobacteria--2:capture_species_counter=s__Methylobacterium sp001423085--1||s__Pseudomonas_E sp014842265--1:evalue_avg=7.34e-67:evalue_max=7.34e-67:evalue_min=7.34e-67:evalue_std=0:evalue_sum=7.34e-67:gapopen_avg=0.0:gapopen_max=0.0:gapopen_min=0.0:gapopen_std=0:gapopen_sum=0.0:gtdb_class_counter=c__Gammaproteobacteria--1:gtdb_domain_counter=d__Bacteria--1:gtdb_family_counter=f__Burkholderiaceae--1:gtdb_genus_counter=g__Aquabacterium--1:gtdb_order_counter=o__Burkholderiales--1:gtdb_phylum_counter=p__Proteobacteria--1:gtdb_species_counter=s__Aquabacterium lacunae--1:heptad_counter=MCP-40H--3:lbd_counter=:lca_tree=s__Aquabacterium lacunae:length_avg=141.0:length_max=141.0:length_min=141.0:length_std=0:length_sum=141.0:mismatch_avg=10.0:mismatch_max=10.0:mismatch_min=10.0:mismatch_std=0:mismatch_sum=10.0:name=N196508:qcovhsp_avg=100.0:qcovhsp_max=100.0:qcovhsp_min=100.0:qcovhsp_std=0:qcovhsp_sum=100.0:qend_avg=141.0:qend_max=141.0:qend_min=141.0:qend_std=0:qend_sum=141.0:qstart_avg=1.0:qstart_max=1.0:qstart_min=1.0:qstart_std=0:qstart_sum=1.0:ref_name_counter=RS_GCF_004310865.1_protein.faa_NZ_SIXI01000001.1_441@PF00015_full_PFAM.558.764--1:scovhsp_avg=68.4:scovhsp_max=68.4:scovhsp_min=68.4:scovhsp_std=0:scovhsp_sum=68.4:send_avg=141.0:send_max=141.0:send_min=141.0:send_std=0:send_sum=141.0:sstart_avg=1.0:sstart_max=1.0:sstart_min=1.0:sstart_std=0:sstart_sum=1.0],4d34b35c-6fbf-4719-8f5a-92e6146bfc27_1@MCPsignal.262.392:0.0579614[&&NHX:Sample=rhizpot1:Type=capture:besthit=91.5:bitscore=174.0:capture_class=c__Polyangia:capture_domain=d__Bacteria:capture_family=f__JAEUJZ01:capture_genus=g__JAGNNG01:capture_order=o__Palsa-1104:capture_phylum=p__Myxococcota:capture_species=s__JAGNNG01 sp016794465:evalue=1.16e-55:gapopen=1.0:heptad=MCP-40H:length=129.0:mismatch=10.0:qcovhsp=98.5:qend=128.0:qstart=1.0:ref_name=RS_GCF_004310865.1_protein.faa_NZ_SIXI01000001.1_441@PF00015_full_PFAM.558.764:scovhsp=62.6:send=129.0:sstart=1.0])0:5e-09[&&NHX:Sample_counter=rhizpot1--2||rhizpot2--1:Type_counter=GTDB--1||capture--3:besthit_avg=92.2:besthit_max=92.9:besthit_min=91.5:besthit_std=0.9899494936611706:besthit_sum=184.4:bitscore_avg=188.0:bitscore_max=202.0:bitscore_min=174.0:bitscore_std=19.79898987322333:bitscore_sum=376.0:capture_class_counter=c__Alphaproteobacteria--1||c__Gammaproteobacteria--1||c__Polyangia--1:capture_domain_counter=d__Bacteria--3:capture_family_counter=f__Beijerinckiaceae--1||f__JAEUJZ01--1||f__Pseudomonadaceae--1:capture_genus_counter=g__JAGNNG01--1||g__Methylobacterium--1||g__Pseudomonas_E--1:capture_order_counter=o__Palsa-1104--1||o__Pseudomonadales--1||o__Rhizobiales--1:capture_phylum_counter=p__Myxococcota--1||p__Proteobacteria--2:capture_species_counter=s__JAGNNG01 sp016794465--1||s__Methylobacterium sp001423085--1||s__Pseudomonas_E sp014842265--1:evalue_avg=5.8000000000367e-56:evalue_max=1.16e-55:evalue_min=7.34e-67:evalue_std=8.20243866171205e-56:evalue_sum=1.16000000000734e-55:gapopen_avg=0.5:gapopen_max=1.0:gapopen_min=0.0:gapopen_std=0.7071067811865476:gapopen_sum=1.0:gtdb_class_counter=c__Gammaproteobacteria--1:gtdb_domain_counter=d__Bacteria--1:gtdb_family_counter=f__Burkholderiaceae--1:gtdb_genus_counter=g__Aquabacterium--1:gtdb_order_counter=o__Burkholderiales--1:gtdb_phylum_counter=p__Proteobacteria--1:gtdb_species_counter=s__Aquabacterium lacunae--1:heptad_counter=MCP-40H--4:lbd_counter=:lca_tree=s__Aquabacterium lacunae:length_avg=135.0:length_max=141.0:length_min=129.0:length_std=8.48528137423857:length_sum=270.0:mismatch_avg=10.0:mismatch_max=10.0:mismatch_min=10.0:mismatch_std=0.0:mismatch_sum=20.0:name=N196510:qcovhsp_avg=99.25:qcovhsp_max=100.0:qcovhsp_min=98.5:qcovhsp_std=1.0606601717798212:qcovhsp_sum=198.5:qend_avg=134.5:qend_max=141.0:qend_min=128.0:qend_std=9.192388155425117:qend_sum=269.0:qstart_avg=1.0:qstart_max=1.0:qstart_min=1.0:qstart_std=0.0:qstart_sum=2.0:ref_name_counter=RS_GCF_004310865.1_protein.faa_NZ_SIXI01000001.1_441@PF00015_full_PFAM.558.764--2:scovhsp_avg=65.5:scovhsp_max=68.4:scovhsp_min=62.6:scovhsp_std=4.101219330881978:scovhsp_sum=131.0:send_avg=135.0:send_max=141.0:send_min=129.0:send_std=8.48528137423857:send_sum=270.0:sstart_avg=1.0:sstart_max=1.0:sstart_min=1.0:sstart_std=0.0:sstart_sum=2.0])0.848:0.00403792[&&NHX:Sample_counter=rhizpot1--4||rhizpot2--1||rhizpot3--1:Type_counter=GTDB--1||capture--6:besthit_avg=94.2:besthit_max=96.6:besthit_min=91.5:besthit_std=2.0322401432901547:besthit_sum=471.0:bitscore_avg=219.6:bitscore_max=272.0:bitscore_min=174.0:bitscore_std=47.146579939588406:bitscore_sum=1098.0:capture_class_counter=c__Alphaproteobacteria--1||c__Gammaproteobacteria--3||c__Polyangia--1||c__Spirochaetia--1:capture_domain_counter=d__Bacteria--6:capture_family_counter=f__Beijerinckiaceae--1||f__Burkholderiaceae--1||f__JAEUJZ01--1||f__Pseudomonadaceae--2||f__Treponemataceae--1:capture_genus_counter=g__AAP99--1||g__JAGNNG01--1||g__Methylobacterium--1||g__Pseudomonas_E--2||g__Spiro-10--1:capture_order_counter=o__Burkholderiales--1||o__Palsa-1104--1||o__Pseudomonadales--2||o__Rhizobiales--1||o__Treponematales--1:capture_phylum_counter=p__Myxococcota--1||p__Proteobacteria--4||p__Spirochaetota--1:capture_species_counter=s__AAP99 sp001295775--1||s__JAGNNG01 sp016794465--1||s__Methylobacterium sp001423085--1||s__Pseudomonas_E cerasi--1||s__Pseudomonas_E sp014842265--1||s__Spiro-10 sp001604405--1:evalue_avg=2.32033600001468e-56:evalue_max=1.16e-55:evalue_min=1.62e-93:evalue_std=5.187489929088522e-56:evalue_sum=1.16016800000734e-55:gapopen_avg=0.4:gapopen_max=1.0:gapopen_min=0.0:gapopen_std=0.5477225575051662:gapopen_sum=2.0:gtdb_class_counter=c__Gammaproteobacteria--1:gtdb_domain_counter=d__Bacteria--1:gtdb_family_counter=f__Burkholderiaceae--1:gtdb_genus_counter=g__Aquabacterium--1:gtdb_order_counter=o__Burkholderiales--1:gtdb_phylum_counter=p__Proteobacteria--1:gtdb_species_counter=s__Aquabacterium lacunae--1:heptad_counter=MCP-40H--7:lbd_counter=:lca_tree=s__Aquabacterium lacunae:length_avg=148.0:length_max=183.0:length_min=111.0:length_std=30.773365106858236:length_sum=740.0:mismatch_avg=8.0:mismatch_max=10.0:mismatch_min=4.0:mismatch_std=2.8284271247461903:mismatch_sum=40.0:name=N196511:qcovhsp_avg=99.7:qcovhsp_max=100.0:qcovhsp_min=98.5:qcovhsp_std=0.6708203932499369:qcovhsp_sum=498.5:qend_avg=147.6:qend_max=183.0:qend_min=110.0:qend_std=31.229793467136474:qend_sum=738.0:qstart_avg=1.0:qstart_max=1.0:qstart_min=1.0:qstart_std=0.0:qstart_sum=5.0:ref_name_counter=RS_GCF_004310865.1_protein.faa_NZ_SIXI01000001.1_441@PF00015_full_PFAM.558.764--5:scovhsp_avg=71.82000000000001:scovhsp_max=88.8:scovhsp_min=53.9:scovhsp_std=14.92119298179606:scovhsp_sum=359.1:send_avg=162.4:send_max=183.0:send_min=129.0:send_std=25.53037406698147:send_sum=812.0:sstart_avg=15.4:sstart_max=73.0:sstart_min=1.0:sstart_std=32.19937887599698:sstart_sum=77.0],((eef2ce2b-1ecc-4b0e-9aee-96657ba71e0c_2@MCPsignal.250.433:5e-09[&&NHX:Sample=rhizpot3:Type=capture:besthit=95.1:bitscore=283.0:capture_class=c__Gammaproteobacteria:capture_domain=d__Bacteria:capture_family=f__Burkholderiaceae:capture_genus=g__AAP99:capture_order=o__Burkholderiales:capture_phylum=p__Proteobacteria:capture_species=s__AAP99 sp001295775:evalue=6.24e-98:gapopen=0.0:heptad=MCP-40H:length=183.0:mismatch=9.0:qcovhsp=100.0:qend=183.0:qstart=1.0:ref_name=RS_GCF_004310865.1_protein.faa_NZ_SIXI01000001.1_441@PF00015_full_PFAM.558.764:scovhsp=88.8:send=183.0:sstart=1.0],944fb65f-6811-4a5e-93a6-801f5e2b4314_3@MCPsignal.285.468:0.148016[&&NHX:Sample=rhizpot1:Type=capture:besthit=80.3:bitscore=244.0:capture_class=c__Gammaproteobacteria:capture_domain=d__Bacteria:capture_family=f__Pseudomonadaceae:capture_genus=g__Pseudomonas_E:capture_order=o__Pseudomonadales:capture_phylum=p__Proteobacteria:capture_species=s__Pseudomonas_E juntendi:evalue=2.07e-82:gapopen=0.0:heptad=MCP-40H:length=183.0:mismatch=36.0:qcovhsp=100.0:qend=183.0:qstart=1.0:ref_name=RS_GCF_004310865.1_protein.faa_NZ_SIXI01000001.1_441@PF00015_full_PFAM.558.764:scovhsp=88.8:send=183.0:sstart=1.0])0.903:0.00813285[&&NHX:Sample_counter=rhizpot1--1||rhizpot3--1:Type_counter=capture--2:besthit_avg=87.69999999999999:besthit_max=95.1:besthit_min=80.3:besthit_std=10.4651803615609:besthit_sum=175.39999999999998:bitscore_avg=263.5:bitscore_max=283.0:bitscore_min=244.0:bitscore_std=27.577164466275352:bitscore_sum=527.0:capture_class_counter=c__Gammaproteobacteria--2:capture_domain_counter=d__Bacteria--2:capture_family_counter=f__Burkholderiaceae--1||f__Pseudomonadaceae--1:capture_genus_counter=g__AAP99--1||g__Pseudomonas_E--1:capture_order_counter=o__Burkholderiales--1||o__Pseudomonadales--1:capture_phylum_counter=p__Proteobacteria--2:capture_species_counter=s__AAP99 sp001295775--1||s__Pseudomonas_E juntendi--1:evalue_avg=1.0350000000000003e-82:evalue_max=2.07e-82:evalue_min=6.24e-98:evalue_std=1.463711037056153e-82:evalue_sum=2.0700000000000005e-82:gapopen_avg=0.0:gapopen_max=0.0:gapopen_min=0.0:gapopen_std=0.0:gapopen_sum=0.0:gtdb_class_counter=:gtdb_domain_counter=:gtdb_family_counter=:gtdb_genus_counter=:gtdb_order_counter=:gtdb_phylum_counter=:gtdb_species_counter=:heptad_counter=MCP-40H--2:lbd_counter=:length_avg=183.0:length_max=183.0:length_min=183.0:length_std=0.0:length_sum=366.0:mismatch_avg=22.5:mismatch_max=36.0:mismatch_min=9.0:mismatch_std=19.091883092036785:mismatch_sum=45.0:name=N196514:qcovhsp_avg=100.0:qcovhsp_max=100.0:qcovhsp_min=100.0:qcovhsp_std=0.0:qcovhsp_sum=200.0:qend_avg=183.0:qend_max=183.0:qend_min=183.0:qend_std=0.0:qend_sum=366.0:qstart_avg=1.0:qstart_max=1.0:qstart_min=1.0:qstart_std=0.0:qstart_sum=2.0:ref_name_counter=RS_GCF_004310865.1_protein.faa_NZ_SIXI01000001.1_441@PF00015_full_PFAM.558.764--2:scovhsp_avg=88.8:scovhsp_max=88.8:scovhsp_min=88.8:scovhsp_std=0.0:scovhsp_sum=177.6:send_avg=183.0:send_max=183.0:send_min=183.0:send_std=0.0:send_sum=366.0:sstart_avg=1.0:sstart_max=1.0:sstart_min=1.0:sstart_std=0.0:sstart_sum=2.0],4cd754d3-2d85-4dad-b544-835e088b2a90_2@MCPsignal.237.343:5e-09[&&NHX:Sample=rhizpot1:Type=capture:besthit=95.3:bitscore=181.0:capture_class=c__Negativicutes:capture_domain=d__Bacteria:capture_family=f__Selenomonadaceae:capture_genus=g__Anaerovibrio:capture_order=o__Selenomonadales:capture_phylum=p__Firmicutes_C:capture_species=s__Anaerovibrio slackiae:evalue=5.78e-59:gapopen=0.0:heptad=MCP-40H:length=106.0:mismatch=5.0:qcovhsp=100.0:qend=106.0:qstart=1.0:ref_name=RS_GCF_004310865.1_protein.faa_NZ_SIXI01000001.1_441@PF00015_full_PFAM.558.764:scovhsp=51.5:send=181.0:sstart=76.0])0:5e-09[&&NHX:Sample_counter=rhizpot1--2||rhizpot3--1:Type_counter=capture--3:besthit_avg=90.23333333333333:besthit_max=95.3:besthit_min=80.3:besthit_std=8.603100216394862:besthit_sum=270.7:bitscore_avg=236.0:bitscore_max=283.0:bitscore_min=181.0:bitscore_std=51.468436929831086:bitscore_sum=708.0:capture_class_counter=c__Gammaproteobacteria--2||c__Negativicutes--1:capture_domain_counter=d__Bacteria--3:capture_family_counter=f__Burkholderiaceae--1||f__Pseudomonadaceae--1||f__Selenomonadaceae--1:capture_genus_counter=g__AAP99--1||g__Anaerovibrio--1||g__Pseudomonas_E--1:capture_order_counter=o__Burkholderiales--1||o__Pseudomonadales--1||o__Selenomonadales--1:capture_phylum_counter=p__Firmicutes_C--1||p__Proteobacteria--2:capture_species_counter=s__AAP99 sp001295775--1||s__Anaerovibrio slackiae--1||s__Pseudomonas_E juntendi--1:evalue_avg=1.9266666666666665e-59:evalue_max=5.78e-59:evalue_min=6.24e-98:evalue_std=3.337084555916037e-59:evalue_sum=5.78e-59:gapopen_avg=0.0:gapopen_max=0.0:gapopen_min=0.0:gapopen_std=0.0:gapopen_sum=0.0:gtdb_class_counter=:gtdb_domain_counter=:gtdb_family_counter=:gtdb_genus_counter=:gtdb_order_counter=:gtdb_phylum_counter=:gtdb_species_counter=:heptad_counter=MCP-40H--3:lbd_counter=:length_avg=157.33333333333334:length_max=183.0:length_min=106.0:length_std=44.45597072760118:length_sum=472.0:mismatch_avg=16.666666666666668:mismatch_max=36.0:mismatch_min=5.0:mismatch_std=16.862186493255653:mismatch_sum=50.0:name=N196516:qcovhsp_avg=100.0:qcovhsp_max=100.0:qcovhsp_min=100.0:qcovhsp_std=0.0:qcovhsp_sum=300.0:qend_avg=157.33333333333334:qend_max=183.0:qend_min=106.0:qend_std=44.45597072760118:qend_sum=472.0:qstart_avg=1.0:qstart_max=1.0:qstart_min=1.0:qstart_std=0.0:qstart_sum=3.0:ref_name_counter=RS_GCF_004310865.1_protein.faa_NZ_SIXI01000001.1_441@PF00015_full_PFAM.558.764--3:scovhsp_avg=76.36666666666667:scovhsp_max=88.8:scovhsp_min=51.5:scovhsp_std=21.53516504077304:scovhsp_sum=229.10000000000002:send_avg=182.33333333333334:send_max=183.0:send_min=181.0:send_std=1.1547005383792515:send_sum=547.0:sstart_avg=26.0:sstart_max=76.0:sstart_min=1.0:sstart_std=43.30127018922193:sstart_sum=78.0])0:5e-09[&&NHX:Sample_counter=rhizpot1--6||rhizpot2--1||rhizpot3--2:Type_counter=GTDB--1||capture--9:besthit_avg=92.71249999999999:besthit_max=96.6:besthit_min=80.3:besthit_std=5.265097340030856:besthit_sum=741.6999999999999:bitscore_avg=225.75:bitscore_max=283.0:bitscore_min=174.0:bitscore_std=45.815624284423194:bitscore_sum=1806.0:capture_class_counter=c__Alphaproteobacteria--1||c__Gammaproteobacteria--5||c__Negativicutes--1||c__Polyangia--1||c__Spirochaetia--1:capture_domain_counter=d__Bacteria--9:capture_family_counter=f__Beijerinckiaceae--1||f__Burkholderiaceae--2||f__JAEUJZ01--1||f__Pseudomonadaceae--3||f__Selenomonadaceae--1||f__Treponemataceae--1:capture_genus_counter=g__AAP99--2||g__Anaerovibrio--1||g__JAGNNG01--1||g__Methylobacterium--1||g__Pseudomonas_E--3||g__Spiro-10--1:capture_order_counter=o__Burkholderiales--2||o__Palsa-1104--1||o__Pseudomonadales--3||o__Rhizobiales--1||o__Selenomonadales--1||o__Treponematales--1:capture_phylum_counter=p__Firmicutes_C--1||p__Myxococcota--1||p__Proteobacteria--6||p__Spirochaetota--1:capture_species_counter=s__AAP99 sp001295775--2||s__Anaerovibrio slackiae--1||s__JAGNNG01 sp016794465--1||s__Methylobacterium sp001423085--1||s__Pseudomonas_E cerasi--1||s__Pseudomonas_E juntendi--1||s__Pseudomonas_E sp014842265--1||s__Spiro-10 sp001604405--1:evalue_avg=1.450932500009175e-56:evalue_max=1.16e-55:evalue_min=6.24e-98:evalue_std=4.100843036570773e-56:evalue_sum=1.16074600000734e-55:gapopen_avg=0.25:gapopen_max=1.0:gapopen_min=0.0:gapopen_std=0.4629100498862757:gapopen_sum=2.0:gtdb_class_counter=c__Gammaproteobacteria--1:gtdb_domain_counter=d__Bacteria--1:gtdb_family_counter=f__Burkholderiaceae--1:gtdb_genus_counter=g__Aquabacterium--1:gtdb_order_counter=o__Burkholderiales--1:gtdb_phylum_counter=p__Proteobacteria--1:gtdb_species_counter=s__Aquabacterium lacunae--1:heptad_counter=MCP-40H--10:lbd_counter=:lca_tree=s__Aquabacterium lacunae:length_avg=151.5:length_max=183.0:length_min=106.0:length_std=33.602720978260926:length_sum=1212.0:mismatch_avg=11.25:mismatch_max=36.0:mismatch_min=4.0:mismatch_std=10.292160678330447:mismatch_sum=90.0:name=N196517:qcovhsp_avg=99.8125:qcovhsp_max=100.0:qcovhsp_min=98.5:qcovhsp_std=0.5303300858899106:qcovhsp_sum=798.5:qend_avg=151.25:qend_max=183.0:qend_min=106.0:qend_std=33.87266069940687:qend_sum=1210.0:qstart_avg=1.0:qstart_max=1.0:qstart_min=1.0:qstart_std=0.0:qstart_sum=8.0:ref_name_counter=RS_GCF_004310865.1_protein.faa_NZ_SIXI01000001.1_441@PF00015_full_PFAM.558.764--8:scovhsp_avg=73.525:scovhsp_max=88.8:scovhsp_min=51.5:scovhsp_std=16.28695797256197:scovhsp_sum=588.2:send_avg=169.875:send_max=183.0:send_min=129.0:send_std=21.892187125613034:send_sum=1359.0:sstart_avg=19.375:sstart_max=76.0:sstart_min=1.0:sstart_std=34.03333449932371:sstart_sum=155.0])0:5e-09[&&NHX:Sample_counter=rhizpot1--15||rhizpot2--1||rhizpot3--5:Type_counter=GTDB--1||capture--21:besthit_avg=94.32941176470588:besthit_max=98.5:besthit_min=80.3:besthit_std=4.565189577920389:besthit_sum=1603.6:bitscore_avg=214.52941176470588:bitscore_max=283.0:bitscore_min=142.0:bitscore_std=43.543250979713875:bitscore_sum=3647.0:capture_class_counter=c__Alphaproteobacteria--1||c__Gammaproteobacteria--16||c__Myxococcia--1||c__Negativicutes--1||c__Polyangia--1||c__Spirochaetia--1:capture_domain_counter=d__Bacteria--21:capture_family_counter=f__Alcanivoracaceae--1||f__Beijerinckiaceae--1||f__Burkholderiaceae--6||f__Enterobacteriaceae--2||f__JAEUJZ01--1||f__Myxococcaceae--1||f__Pseudomonadaceae--7||f__Selenomonadaceae--1||f__Treponemataceae--1:capture_genus_counter=g__AAP99--5||g__Alcanivorax--1||g__Anaerovibrio--1||g__Aquabacterium--1||g__Archangium_A--1||g__Dickeya--2||g__JAGNNG01--1||g__Methylobacterium--1||g__Pseudomonas_E--7||g__Spiro-10--1:capture_order_counter=o__Burkholderiales--6||o__Enterobacterales--2||o__Myxococcales--1||o__Palsa-1104--1||o__Pseudomonadales--8||o__Rhizobiales--1||o__Selenomonadales--1||o__Treponematales--1:capture_phylum_counter=p__Firmicutes_C--1||p__Myxococcota--2||p__Proteobacteria--17||p__Spirochaetota--1:capture_species_counter=s__AAP99 sp001295775--5||s__Alcanivorax venustensis--1||s__Anaerovibrio slackiae--1||s__Aquabacterium sp002339015--1||s__Archangium_A sp903905455--1||s__Dickeya zeae--2||s__JAGNNG01 sp016794465--1||s__Methylobacterium sp001423085--1||s__Pseudomonas_E cedrina--1||s__Pseudomonas_E cerasi--3||s__Pseudomonas_E juntendi--1||s__Pseudomonas_E putida_C--1||s__Pseudomonas_E sp014842265--1||s__Spiro-10 sp001604405--1:evalue_avg=1.964705882353629e-44:evalue_max=3.34e-43:evalue_min=6.24e-98:evalue_std=8.100689876213345e-44:evalue_sum=3.340000000001169e-43:gapopen_avg=0.17647058823529413:gapopen_max=1.0:gapopen_min=0.0:gapopen_std=0.3929526239966879:gapopen_sum=3.0:gtdb_class_counter=c__Gammaproteobacteria--1:gtdb_domain_counter=d__Bacteria--1:gtdb_family_counter=f__Burkholderiaceae--1:gtdb_genus_counter=g__Aquabacterium--1:gtdb_order_counter=o__Burkholderiales--1:gtdb_phylum_counter=p__Proteobacteria--1:gtdb_species_counter=s__Aquabacterium lacunae--1:heptad_counter=MCP-40H--22:lbd_counter=:lca_tree=s__Aquabacterium lacunae:length_avg=142.64705882352942:length_max=183.0:length_min=106.0:length_std=29.52740501735335:length_sum=2425.0:mismatch_avg=8.176470588235293:mismatch_max=36.0:mismatch_min=2.0:mismatch_std=7.931230154566559:mismatch_sum=139.0:name=N196518:qcovhsp_avg=99.62941176470588:qcovhsp_max=100.0:qcovhsp_min=98.3:qcovhsp_std=0.6292502541540539:qcovhsp_sum=1693.7:qend_avg=142.52941176470588:qend_max=183.0:qend_min=106.0:qend_std=29.622874706590395:qend_sum=2423.0:qstart_avg=1.0588235294117647:qstart_max=2.0:qstart_min=1.0:qstart_std=0.242535625036333:qstart_sum=18.0:ref_name_counter=GB_GCA_002339015.1_protein.faa_DDJC01000054.1_18@PF00015_full_PFAM.577.769--1||GB_GCA_019112875.1_protein.faa_DXIO01000091.1_99@PF00015_full_PFAM.555.768--1||RS_GCF_004310865.1_protein.faa_NZ_SIXI01000001.1_441@PF00015_full_PFAM.558.764--15:scovhsp_avg=69.37647058823529:scovhsp_max=88.8:scovhsp_min=51.5:scovhsp_std=14.255986874457548:scovhsp_sum=1179.3999999999999:send_avg=160.05882352941177:send_max=183.0:send_min=122.0:send_std=25.899977288202624:send_sum=2721.0:sstart_avg=18.41176470588235:sstart_max=76.0:sstart_min=1.0:sstart_std=30.89105619659478:sstart_sum=313.0])0.529:0.0046474[&&NHX:Sample_counter=rhizpot1--15||rhizpot2--1||rhizpot3--6:Type_counter=GTDB--1||capture--22:besthit_avg=94.53333333333335:besthit_max=98.5:besthit_min=80.3:besthit_std=4.512596748188863:besthit_sum=1701.6000000000001:bitscore_avg=215.22222222222223:bitscore_max=283.0:bitscore_min=142.0:bitscore_std=42.345297058900606:bitscore_sum=3874.0:capture_class_counter=c__Alphaproteobacteria--1||c__Gammaproteobacteria--17||c__Myxococcia--1||c__Negativicutes--1||c__Polyangia--1||c__Spirochaetia--1:capture_domain_counter=d__Bacteria--22:capture_family_counter=f__Alcanivoracaceae--1||f__Beijerinckiaceae--1||f__Burkholderiaceae--7||f__Enterobacteriaceae--2||f__JAEUJZ01--1||f__Myxococcaceae--1||f__Pseudomonadaceae--7||f__Selenomonadaceae--1||f__Treponemataceae--1:capture_genus_counter=g__AAP99--6||g__Alcanivorax--1||g__Anaerovibrio--1||g__Aquabacterium--1||g__Archangium_A--1||g__Dickeya--2||g__JAGNNG01--1||g__Methylobacterium--1||g__Pseudomonas_E--7||g__Spiro-10--1:capture_order_counter=o__Burkholderiales--7||o__Enterobacterales--2||o__Myxococcales--1||o__Palsa-1104--1||o__Pseudomonadales--8||o__Rhizobiales--1||o__Selenomonadales--1||o__Treponematales--1:capture_phylum_counter=p__Firmicutes_C--1||p__Myxococcota--2||p__Proteobacteria--18||p__Spirochaetota--1:capture_species_counter=s__AAP99 sp001295775--6||s__Alcanivorax venustensis--1||s__Anaerovibrio slackiae--1||s__Aquabacterium sp002339015--1||s__Archangium_A sp903905455--1||s__Dickeya zeae--2||s__JAGNNG01 sp016794465--1||s__Methylobacterium sp001423085--1||s__Pseudomonas_E cedrina--1||s__Pseudomonas_E cerasi--3||s__Pseudomonas_E juntendi--1||s__Pseudomonas_E putida_C--1||s__Pseudomonas_E sp014842265--1||s__Spiro-10 sp001604405--1:evalue_avg=1.855555555556205e-44:evalue_max=3.34e-43:evalue_min=6.24e-98:evalue_std=7.872455497210068e-44:evalue_sum=3.340000000001169e-43:gapopen_avg=0.16666666666666666:gapopen_max=1.0:gapopen_min=0.0:gapopen_std=0.3834824944236852:gapopen_sum=3.0:gtdb_class_counter=c__Gammaproteobacteria--1:gtdb_domain_counter=d__Bacteria--1:gtdb_family_counter=f__Burkholderiaceae--1:gtdb_genus_counter=g__Aquabacterium--1:gtdb_order_counter=o__Burkholderiales--1:gtdb_phylum_counter=p__Proteobacteria--1:gtdb_species_counter=s__Aquabacterium lacunae--1:heptad_counter=MCP-40H--23:lbd_counter=:lca_tree=s__Aquabacterium lacunae:length_avg=142.88888888888889:length_max=183.0:length_min=106.0:length_std=28.664158577012245:length_sum=2572.0:mismatch_avg=7.888888888888889:mismatch_max=36.0:mismatch_min=2.0:mismatch_std=7.790559059368997:mismatch_sum=142.0:name=N196519:qcovhsp_avg=99.65:qcovhsp_max=100.0:qcovhsp_min=98.3:qcovhsp_std=0.6166799150670135:qcovhsp_sum=1793.7:qend_avg=142.77777777777777:qend_max=183.0:qend_min=106.0:qend_std=28.75772132745765:qend_sum=2570.0:qstart_avg=1.0555555555555556:qstart_max=2.0:qstart_min=1.0:qstart_std=0.23570226039551584:qstart_sum=19.0:ref_name_counter=GB_GCA_002339015.1_protein.faa_DDJC01000054.1_18@PF00015_full_PFAM.577.769--1||GB_GCA_019112875.1_protein.faa_DXIO01000091.1_99@PF00015_full_PFAM.555.768--1||RS_GCF_004310865.1_protein.faa_NZ_SIXI01000001.1_441@PF00015_full_PFAM.558.764--16:scovhsp_avg=69.48888888888888:scovhsp_max=88.8:scovhsp_min=51.5:scovhsp_std=13.838560316520896:scovhsp_sum=1250.8:send_avg=159.33333333333334:send_max=183.0:send_min=122.0:send_std=25.31449247786265:send_sum=2868.0:sstart_avg=17.444444444444443:sstart_max=76.0:sstart_min=1.0:sstart_std=30.248426740269284:sstart_sum=314.0],(((GB_GCA_019112875.1_protein.faa_DXIO01000091.1_99@PF00015_full_PFAM.555.768:5e-09[&&NHX:Type=GTDB:gtdb_class=c__Gammaproteobacteria:gtdb_domain=d__Bacteria:gtdb_family=f__Burkholderiaceae:gtdb_genus=g__Aquabacterium:gtdb_order=o__Burkholderiales:gtdb_phylum=p__Proteobacteria:gtdb_species=s__Aquabacterium excrementipullorum:heptad=MCP-40H:species=d__Bacteria_p__Proteobacteria_c__Gammaproteobacteria_o__Burkholderiales_f__Burkholderiaceae_g__Aquabacterium_s__Aquabacterium excrementipullorum],(RS_GCF_003933735.1_protein.faa_NZ_RSED01000004.1_235@PF00015_full_PFAM.558.767:0.00522878[&&NHX:Type=GTDB:gtdb_class=c__Gammaproteobacteria:gtdb_domain=d__Bacteria:gtdb_family=f__Burkholderiaceae:gtdb_genus=g__Aquabacterium:gtdb_order=o__Burkholderiales:gtdb_phylum=p__Proteobacteria:gtdb_species=s__Aquabacterium sp003933735:heptad=MCP-40H:species=d__Bacteria_p__Proteobacteria_c__Gammaproteobacteria_o__Burkholderiales_f__Burkholderiaceae_g__Aquabacterium_s__Aquabacterium sp003933735],GB_GCA_002339015.1_protein.faa_DDJC01000054.1_18@PF00015_full_PFAM.577.769:0.0078137[&&NHX:Type=GTDB:gtdb_class=c__Gammaproteobacteria:gtdb_domain=d__Bacteria:gtdb_family=f__Burkholderiaceae:gtdb_genus=g__Aquabacterium:gtdb_order=o__Burkholderiales:gtdb_phylum=p__Proteobacteria:gtdb_species=s__Aquabacterium sp002339015:heptad=MCP-40H:species=d__Bacteria_p__Proteobacteria_c__Gammaproteobacteria_o__Burkholderiales_f__Burkholderiaceae_g__Aquabacterium_s__Aquabacterium sp002339015])0.784:0.00520859[&&NHX:Sample_counter=:Type_counter=GTDB--2:capture_class_counter=:capture_domain_counter=:capture_family_counter=:capture_genus_counter=:capture_order_counter=:capture_phylum_counter=:capture_species_counter=:evoltype=D:gtdb_class_counter=c__Gammaproteobacteria--2:gtdb_domain_counter=d__Bacteria--2:gtdb_family_counter=f__Burkholderiaceae--2:gtdb_genus_counter=g__Aquabacterium--2:gtdb_order_counter=o__Burkholderiales--2:gtdb_phylum_counter=p__Proteobacteria--2:gtdb_species_counter=s__Aquabacterium sp002339015--1||s__Aquabacterium sp003933735--1:heptad_counter=MCP-40H--2:lbd_counter=:lca=d__Bacteria:lca_tree=g__Aquabacterium:name=N196523:ref_name_counter=])0.761:0.0151441[&&NHX:Sample_counter=:Type_counter=GTDB--3:capture_class_counter=:capture_domain_counter=:capture_family_counter=:capture_genus_counter=:capture_order_counter=:capture_phylum_counter=:capture_species_counter=:evoltype=D:gtdb_class_counter=c__Gammaproteobacteria--3:gtdb_domain_counter=d__Bacteria--3:gtdb_family_counter=f__Burkholderiaceae--3:gtdb_genus_counter=g__Aquabacterium--3:gtdb_order_counter=o__Burkholderiales--3:gtdb_phylum_counter=p__Proteobacteria--3:gtdb_species_counter=s__Aquabacterium excrementipullorum--1||s__Aquabacterium sp002339015--1||s__Aquabacterium sp003933735--1:heptad_counter=MCP-40H--3:lbd_counter=:lca=d__Bacteria:lca_tree=g__Aquabacterium:name=N196524:ref_name_counter=],8aff040b-4e61-4320-90f4-c127ff874d3a_4@MCPsignal.160.302:0.0675046[&&NHX:Sample=rhizpot3:Type=capture:capture_class=c__Gammaproteobacteria:capture_domain=d__Bacteria:capture_family=f__Burkholderiaceae:capture_genus=g__AAP99:capture_order=o__Burkholderiales:capture_phylum=p__Proteobacteria:capture_species=s__AAP99 sp001295775:heptad=MCP-40H])0.217:0.00601314[&&NHX:Sample_counter=rhizpot3--1:Type_counter=GTDB--3||capture--1:capture_class_counter=c__Gammaproteobacteria--1:capture_domain_counter=d__Bacteria--1:capture_family_counter=f__Burkholderiaceae--1:capture_genus_counter=g__AAP99--1:capture_order_counter=o__Burkholderiales--1:capture_phylum_counter=p__Proteobacteria--1:capture_species_counter=s__AAP99 sp001295775--1:gtdb_class_counter=c__Gammaproteobacteria--3:gtdb_domain_counter=d__Bacteria--3:gtdb_family_counter=f__Burkholderiaceae--3:gtdb_genus_counter=g__Aquabacterium--3:gtdb_order_counter=o__Burkholderiales--3:gtdb_phylum_counter=p__Proteobacteria--3:gtdb_species_counter=s__Aquabacterium excrementipullorum--1||s__Aquabacterium sp002339015--1||s__Aquabacterium sp003933735--1:heptad_counter=MCP-40H--4:lbd_counter=:lca_tree=g__Aquabacterium:name=N196526:ref_name_counter=],((((6f004d75-210b-4b15-a830-036a762a21fd_3@MCPsignal.53.140:0[&&NHX:Sample=rhizpot1:Type=capture:capture_class=c__Gammaproteobacteria:capture_domain=d__Bacteria:capture_family=f__Pseudomonadaceae:capture_genus=g__Pseudomonas_E:capture_order=o__Pseudomonadales:capture_phylum=p__Proteobacteria:capture_species=s__Pseudomonas_E cedrina:heptad=MCP-40H],46221311-b87b-411d-a442-f93bcbde7702_4@MCPsignal.53.140:0[&&NHX:Sample=rhizpot1:Type=capture:capture_class=c__Gammaproteobacteria:capture_domain=d__Bacteria:capture_family=f__Pseudomonadaceae:capture_genus=g__Pseudomonas_E:capture_order=o__Pseudomonadales:capture_phylum=p__Proteobacteria:capture_species=s__Pseudomonas_E cedrina:heptad=MCP-40H])0:0[&&NHX:Sample_counter=rhizpot1--2:Type_counter=capture--2:capture_class_counter=c__Gammaproteobacteria--2:capture_domain_counter=d__Bacteria--2:capture_family_counter=f__Pseudomonadaceae--2:capture_genus_counter=g__Pseudomonas_E--2:capture_order_counter=o__Pseudomonadales--2:capture_phylum_counter=p__Proteobacteria--2:capture_species_counter=s__Pseudomonas_E cedrina--2:gtdb_class_counter=:gtdb_domain_counter=:gtdb_family_counter=:gtdb_genus_counter=:gtdb_order_counter=:gtdb_phylum_counter=:gtdb_species_counter=:heptad_counter=MCP-40H--2:lbd_counter=:name=N196529:ref_name_counter=],2856063c-2252-4a98-a69d-de30d980aada_4@MCPsignal.181.268:0[&&NHX:Sample=rhizpot1:Type=capture:capture_class=c__Halobacteria:capture_domain=d__Archaea:capture_family=f__Natrialbaceae:capture_genus=g__Natronorubrum:capture_order=o__Halobacteriales:capture_phylum=p__Halobacteriota:capture_species=s__Natronorubrum thiooxidans:heptad=MCP-40H])0:0[&&NHX:Sample_counter=rhizpot1--3:Type_counter=capture--3:capture_class_counter=c__Gammaproteobacteria--2||c__Halobacteria--1:capture_domain_counter=d__Archaea--1||d__Bacteria--2:capture_family_counter=f__Natrialbaceae--1||f__Pseudomonadaceae--2:capture_genus_counter=g__Natronorubrum--1||g__Pseudomonas_E--2:capture_order_counter=o__Halobacteriales--1||o__Pseudomonadales--2:capture_phylum_counter=p__Halobacteriota--1||p__Proteobacteria--2:capture_species_counter=s__Natronorubrum thiooxidans--1||s__Pseudomonas_E cedrina--2:gtdb_class_counter=:gtdb_domain_counter=:gtdb_family_counter=:gtdb_genus_counter=:gtdb_order_counter=:gtdb_phylum_counter=:gtdb_species_counter=:heptad_counter=MCP-40H--3:lbd_counter=:name=N196531:ref_name_counter=],8b42dc6c-0c0f-426b-9ddf-056aaebf6b58_2@MCPsignal.172.259:0[&&NHX:Sample=rhizpot1:Type=capture:capture_class=c__Gammaproteobacteria:capture_domain=d__Bacteria:capture_family=f__Aeromonadaceae:capture_genus=g__Aeromonas:capture_order=o__Enterobacterales:capture_phylum=p__Proteobacteria:capture_species=s__Aeromonas lacus:heptad=MCP-40H])0:0[&&NHX:Sample_counter=rhizpot1--4:Type_counter=capture--4:capture_class_counter=c__Gammaproteobacteria--3||c__Halobacteria--1:capture_domain_counter=d__Archaea--1||d__Bacteria--3:capture_family_counter=f__Aeromonadaceae--1||f__Natrialbaceae--1||f__Pseudomonadaceae--2:capture_genus_counter=g__Aeromonas--1||g__Natronorubrum--1||g__Pseudomonas_E--2:capture_order_counter=o__Enterobacterales--1||o__Halobacteriales--1||o__Pseudomonadales--2:capture_phylum_counter=p__Halobacteriota--1||p__Proteobacteria--3:capture_species_counter=s__Aeromonas lacus--1||s__Natronorubrum thiooxidans--1||s__Pseudomonas_E cedrina--2:gtdb_class_counter=:gtdb_domain_counter=:gtdb_family_counter=:gtdb_genus_counter=:gtdb_order_counter=:gtdb_phylum_counter=:gtdb_species_counter=:heptad_counter=MCP-40H--4:lbd_counter=:name=N196533:ref_name_counter=],48e6d079-106d-5235-ad4f-971362e1464a_4@MCPsignal.53.140:0[&&NHX:Sample=rhizpot2:Type=capture:capture_class=c__Gammaproteobacteria:capture_domain=d__Bacteria:capture_family=f__Rhodanobacteraceae:capture_genus=g__Luteibacter:capture_order=o__Xanthomonadales:capture_phylum=p__Proteobacteria:capture_species=s__Luteibacter rhizovicinus_B:heptad=MCP-40H]):5e-09[&&NHX:Sample_counter=rhizpot1--4||rhizpot2--1:Type_counter=capture--5:capture_class_counter=c__Gammaproteobacteria--4||c__Halobacteria--1:capture_domain_counter=d__Archaea--1||d__Bacteria--4:capture_family_counter=f__Aeromonadaceae--1||f__Natrialbaceae--1||f__Pseudomonadaceae--2||f__Rhodanobacteraceae--1:capture_genus_counter=g__Aeromonas--1||g__Luteibacter--1||g__Natronorubrum--1||g__Pseudomonas_E--2:capture_order_counter=o__Enterobacterales--1||o__Halobacteriales--1||o__Pseudomonadales--2||o__Xanthomonadales--1:capture_phylum_counter=p__Halobacteriota--1||p__Proteobacteria--4:capture_species_counter=s__Aeromonas lacus--1||s__Luteibacter rhizovicinus_B--1||s__Natronorubrum thiooxidans--1||s__Pseudomonas_E cedrina--2:gtdb_class_counter=:gtdb_domain_counter=:gtdb_family_counter=:gtdb_genus_counter=:gtdb_order_counter=:gtdb_phylum_counter=:gtdb_species_counter=:heptad_counter=MCP-40H--5:lbd_counter=:name=N196535:ref_name_counter=])0:1.3e-08[&&NHX:Sample_counter=rhizpot1--4||rhizpot2--1||rhizpot3--1:Type_counter=GTDB--3||capture--6:capture_class_counter=c__Gammaproteobacteria--5||c__Halobacteria--1:capture_domain_counter=d__Archaea--1||d__Bacteria--5:capture_family_counter=f__Aeromonadaceae--1||f__Burkholderiaceae--1||f__Natrialbaceae--1||f__Pseudomonadaceae--2||f__Rhodanobacteraceae--1:capture_genus_counter=g__AAP99--1||g__Aeromonas--1||g__Luteibacter--1||g__Natronorubrum--1||g__Pseudomonas_E--2:capture_order_counter=o__Burkholderiales--1||o__Enterobacterales--1||o__Halobacteriales--1||o__Pseudomonadales--2||o__Xanthomonadales--1:capture_phylum_counter=p__Halobacteriota--1||p__Proteobacteria--5:capture_species_counter=s__AAP99 sp001295775--1||s__Aeromonas lacus--1||s__Luteibacter rhizovicinus_B--1||s__Natronorubrum thiooxidans--1||s__Pseudomonas_E cedrina--2:gtdb_class_counter=c__Gammaproteobacteria--3:gtdb_domain_counter=d__Bacteria--3:gtdb_family_counter=f__Burkholderiaceae--3:gtdb_genus_counter=g__Aquabacterium--3:gtdb_order_counter=o__Burkholderiales--3:gtdb_phylum_counter=p__Proteobacteria--3:gtdb_species_counter=s__Aquabacterium excrementipullorum--1||s__Aquabacterium sp002339015--1||s__Aquabacterium sp003933735--1:heptad_counter=MCP-40H--9:lbd_counter=:lca_tree=g__Aquabacterium:name=N196536:ref_name_counter=])0.801:0.00665855[&&NHX:Sample_counter=rhizpot1--19||rhizpot2--2||rhizpot3--7:Type_counter=GTDB--4||capture--28:besthit_avg=94.53333333333333:besthit_max=98.5:besthit_min=80.3:besthit_std=4.512596748188863:besthit_sum=1701.6:bitscore_avg=215.22222222222223:bitscore_max=283.0:bitscore_min=142.0:bitscore_std=42.3452970589006:bitscore_sum=3874.0:capture_class_counter=c__Alphaproteobacteria--1||c__Gammaproteobacteria--22||c__Halobacteria--1||c__Myxococcia--1||c__Negativicutes--1||c__Polyangia--1||c__Spirochaetia--1:capture_domain_counter=d__Archaea--1||d__Bacteria--27:capture_family_counter=f__Aeromonadaceae--1||f__Alcanivoracaceae--1||f__Beijerinckiaceae--1||f__Burkholderiaceae--8||f__Enterobacteriaceae--2||f__JAEUJZ01--1||f__Myxococcaceae--1||f__Natrialbaceae--1||f__Pseudomonadaceae--9||f__Rhodanobacteraceae--1||f__Selenomonadaceae--1||f__Treponemataceae--1:capture_genus_counter=g__AAP99--7||g__Aeromonas--1||g__Alcanivorax--1||g__Anaerovibrio--1||g__Aquabacterium--1||g__Archangium_A--1||g__Dickeya--2||g__JAGNNG01--1||g__Luteibacter--1||g__Methylobacterium--1||g__Natronorubrum--1||g__Pseudomonas_E--9||g__Spiro-10--1:capture_order_counter=o__Burkholderiales--8||o__Enterobacterales--3||o__Halobacteriales--1||o__Myxococcales--1||o__Palsa-1104--1||o__Pseudomonadales--10||o__Rhizobiales--1||o__Selenomonadales--1||o__Treponematales--1||o__Xanthomonadales--1:capture_phylum_counter=p__Firmicutes_C--1||p__Halobacteriota--1||p__Myxococcota--2||p__Proteobacteria--23||p__Spirochaetota--1:capture_species_counter=s__AAP99 sp001295775--7||s__Aeromonas lacus--1||s__Alcanivorax venustensis--1||s__Anaerovibrio slackiae--1||s__Aquabacterium sp002339015--1||s__Archangium_A sp903905455--1||s__Dickeya zeae--2||s__JAGNNG01 sp016794465--1||s__Luteibacter rhizovicinus_B--1||s__Methylobacterium sp001423085--1||s__Natronorubrum thiooxidans--1||s__Pseudomonas_E cedrina--3||s__Pseudomonas_E cerasi--3||s__Pseudomonas_E juntendi--1||s__Pseudomonas_E putida_C--1||s__Pseudomonas_E sp014842265--1||s__Spiro-10 sp001604405--1:evalue_avg=1.855555555556205e-44:evalue_max=3.34e-43:evalue_min=6.24e-98:evalue_std=7.872455497210068e-44:evalue_sum=3.340000000001169e-43:gapopen_avg=0.16666666666666666:gapopen_max=1.0:gapopen_min=0.0:gapopen_std=0.3834824944236852:gapopen_sum=3.0:gtdb_class_counter=c__Gammaproteobacteria--4:gtdb_domain_counter=d__Bacteria--4:gtdb_family_counter=f__Burkholderiaceae--4:gtdb_genus_counter=g__Aquabacterium--4:gtdb_order_counter=o__Burkholderiales--4:gtdb_phylum_counter=p__Proteobacteria--4:gtdb_species_counter=s__Aquabacterium excrementipullorum--1||s__Aquabacterium lacunae--1||s__Aquabacterium sp002339015--1||s__Aquabacterium sp003933735--1:heptad_counter=MCP-40H--32:lbd_counter=:lca_tree=g__Aquabacterium:length_avg=142.88888888888889:length_max=183.0:length_min=106.0:length_std=28.66415857701224:length_sum=2572.0:mismatch_avg=7.888888888888889:mismatch_max=36.0:mismatch_min=2.0:mismatch_std=7.790559059368997:mismatch_sum=142.0:name=N196537:qcovhsp_avg=99.65:qcovhsp_max=100.0:qcovhsp_min=98.3:qcovhsp_std=0.6166799150670135:qcovhsp_sum=1793.7:qend_avg=142.77777777777777:qend_max=183.0:qend_min=106.0:qend_std=28.75772132745765:qend_sum=2570.0:qstart_avg=1.0555555555555556:qstart_max=2.0:qstart_min=1.0:qstart_std=0.23570226039551584:qstart_sum=19.0:ref_name_counter=GB_GCA_002339015.1_protein.faa_DDJC01000054.1_18@PF00015_full_PFAM.577.769--1||GB_GCA_019112875.1_protein.faa_DXIO01000091.1_99@PF00015_full_PFAM.555.768--1||RS_GCF_004310865.1_protein.faa_NZ_SIXI01000001.1_441@PF00015_full_PFAM.558.764--16:scovhsp_avg=69.48888888888888:scovhsp_max=88.8:scovhsp_min=51.5:scovhsp_std=13.838560316520896:scovhsp_sum=1250.8:send_avg=159.33333333333334:send_max=183.0:send_min=122.0:send_std=25.31449247786265:send_sum=2868.0:sstart_avg=17.444444444444443:sstart_max=76.0:sstart_min=1.0:sstart_std=30.248426740269284:sstart_sum=314.0])0.015:0.00991452[&&NHX:Sample_counter=rhizpot1--20||rhizpot2--2||rhizpot3--7:Type_counter=GTDB--4||capture--29:besthit_avg=94.69473684210527:besthit_max=98.5:besthit_min=80.3:besthit_std=4.441530477488152:besthit_sum=1799.2:bitscore_avg=213.94736842105263:bitscore_max=283.0:bitscore_min=142.0:bitscore_std=41.52572654285871:bitscore_sum=4065.0:capture_class_counter=c__Alphaproteobacteria--1||c__Gammaproteobacteria--23||c__Halobacteria--1||c__Myxococcia--1||c__Negativicutes--1||c__Polyangia--1||c__Spirochaetia--1:capture_domain_counter=d__Archaea--1||d__Bacteria--28:capture_family_counter=f__Aeromonadaceae--1||f__Alcanivoracaceae--1||f__Beijerinckiaceae--1||f__Burkholderiaceae--8||f__Enterobacteriaceae--3||f__JAEUJZ01--1||f__Myxococcaceae--1||f__Natrialbaceae--1||f__Pseudomonadaceae--9||f__Rhodanobacteraceae--1||f__Selenomonadaceae--1||f__Treponemataceae--1:capture_genus_counter=g__AAP99--7||g__Aeromonas--1||g__Alcanivorax--1||g__Anaerovibrio--1||g__Aquabacterium--1||g__Archangium_A--1||g__Dickeya--2||g__JAGNNG01--1||g__Luteibacter--1||g__Methylobacterium--1||g__Natronorubrum--1||g__Pseudomonas_E--9||g__Scandinavium--1||g__Spiro-10--1:capture_order_counter=o__Burkholderiales--8||o__Enterobacterales--4||o__Halobacteriales--1||o__Myxococcales--1||o__Palsa-1104--1||o__Pseudomonadales--10||o__Rhizobiales--1||o__Selenomonadales--1||o__Treponematales--1||o__Xanthomonadales--1:capture_phylum_counter=p__Firmicutes_C--1||p__Halobacteriota--1||p__Myxococcota--2||p__Proteobacteria--24||p__Spirochaetota--1:capture_species_counter=s__AAP99 sp001295775--7||s__Aeromonas lacus--1||s__Alcanivorax venustensis--1||s__Anaerovibrio slackiae--1||s__Aquabacterium sp002339015--1||s__Archangium_A sp903905455--1||s__Dickeya zeae--2||s__JAGNNG01 sp016794465--1||s__Luteibacter rhizovicinus_B--1||s__Methylobacterium sp001423085--1||s__Natronorubrum thiooxidans--1||s__Pseudomonas_E cedrina--3||s__Pseudomonas_E cerasi--3||s__Pseudomonas_E juntendi--1||s__Pseudomonas_E putida_C--1||s__Pseudomonas_E sp014842265--1||s__Scandinavium sp002470465--1||s__Spiro-10 sp001604405--1:evalue_avg=1.7578947368427207e-44:evalue_max=3.34e-43:evalue_min=6.24e-98:evalue_std=7.662485511276615e-44:evalue_sum=3.3400000000011695e-43:gapopen_avg=0.15789473684210525:gapopen_max=1.0:gapopen_min=0.0:gapopen_std=0.37463432463267754:gapopen_sum=3.0:gtdb_class_counter=c__Gammaproteobacteria--4:gtdb_domain_counter=d__Bacteria--4:gtdb_family_counter=f__Burkholderiaceae--4:gtdb_genus_counter=g__Aquabacterium--4:gtdb_order_counter=o__Burkholderiales--4:gtdb_phylum_counter=p__Proteobacteria--4:gtdb_species_counter=s__Aquabacterium excrementipullorum--1||s__Aquabacterium lacunae--1||s__Aquabacterium sp002339015--1||s__Aquabacterium sp003933735--1:heptad_counter=MCP-40H--33:lbd_counter=:lca_tree=g__Aquabacterium:length_avg=142.05263157894737:length_max=183.0:length_min=106.0:length_std=28.094035911580406:length_sum=2699.0:mismatch_avg=7.631578947368421:mismatch_max=36.0:mismatch_min=2.0:mismatch_std=7.65368848127627:mismatch_sum=145.0:name=N196538:qcovhsp_avg=99.6263157894737:qcovhsp_max=100.0:qcovhsp_min=98.3:qcovhsp_std=0.6081320262932293:qcovhsp_sum=1892.9:qend_avg=141.94736842105263:qend_max=183.0:qend_min=106.0:qend_std=28.180910962743177:qend_sum=2697.0:qstart_avg=1.0526315789473684:qstart_max=2.0:qstart_min=1.0:qstart_std=0.22941573387056177:qstart_sum=20.0:ref_name_counter=GB_GCA_002339015.1_protein.faa_DDJC01000054.1_18@PF00015_full_PFAM.577.769--1||GB_GCA_019112875.1_protein.faa_DXIO01000091.1_99@PF00015_full_PFAM.555.768--1||RS_GCF_004310865.1_protein.faa_NZ_SIXI01000001.1_441@PF00015_full_PFAM.558.764--17:scovhsp_avg=69.07894736842105:scovhsp_max=88.8:scovhsp_min=51.5:scovhsp_std=13.566854173453132:scovhsp_sum=1312.5:send_avg=157.6315789473684:send_max=183.0:send_min=122.0:send_std=25.695244969353524:send_sum=2995.0:sstart_avg=16.57894736842105:sstart_max=76.0:sstart_min=1.0:sstart_std=29.637280932174452:sstart_sum=315.0])0.523:0.00250635[&&NHX:Sample_counter=rhizpot1--21||rhizpot2--2||rhizpot3--7:Type_counter=GTDB--4||capture--30:besthit_avg=94.69473684210527:besthit_max=98.5:besthit_min=80.3:besthit_std=4.441530477488152:besthit_sum=1799.2000000000003:bitscore_avg=213.94736842105263:bitscore_max=283.0:bitscore_min=142.0:bitscore_std=41.52572654285872:bitscore_sum=4065.0:capture_class_counter=c__Alphaproteobacteria--1||c__Gammaproteobacteria--24||c__Halobacteria--1||c__Myxococcia--1||c__Negativicutes--1||c__Polyangia--1||c__Spirochaetia--1:capture_domain_counter=d__Archaea--1||d__Bacteria--29:capture_family_counter=f__Aeromonadaceae--1||f__Alcanivoracaceae--1||f__Beijerinckiaceae--1||f__Burkholderiaceae--8||f__Enterobacteriaceae--3||f__JAEUJZ01--1||f__Myxococcaceae--1||f__Natrialbaceae--1||f__Pseudomonadaceae--10||f__Rhodanobacteraceae--1||f__Selenomonadaceae--1||f__Treponemataceae--1:capture_genus_counter=g__AAP99--7||g__Aeromonas--1||g__Alcanivorax--1||g__Anaerovibrio--1||g__Aquabacterium--1||g__Archangium_A--1||g__Dickeya--2||g__JAGNNG01--1||g__Luteibacter--1||g__Methylobacterium--1||g__Natronorubrum--1||g__Pseudomonas_E--10||g__Scandinavium--1||g__Spiro-10--1:capture_order_counter=o__Burkholderiales--8||o__Enterobacterales--4||o__Halobacteriales--1||o__Myxococcales--1||o__Palsa-1104--1||o__Pseudomonadales--11||o__Rhizobiales--1||o__Selenomonadales--1||o__Treponematales--1||o__Xanthomonadales--1:capture_phylum_counter=p__Firmicutes_C--1||p__Halobacteriota--1||p__Myxococcota--2||p__Proteobacteria--25||p__Spirochaetota--1:capture_species_counter=s__AAP99 sp001295775--7||s__Aeromonas lacus--1||s__Alcanivorax venustensis--1||s__Anaerovibrio slackiae--1||s__Aquabacterium sp002339015--1||s__Archangium_A sp903905455--1||s__Dickeya zeae--2||s__JAGNNG01 sp016794465--1||s__Luteibacter rhizovicinus_B--1||s__Methylobacterium sp001423085--1||s__Natronorubrum thiooxidans--1||s__Pseudomonas_E cedrina--4||s__Pseudomonas_E cerasi--3||s__Pseudomonas_E juntendi--1||s__Pseudomonas_E putida_C--1||s__Pseudomonas_E sp014842265--1||s__Scandinavium sp002470465--1||s__Spiro-10 sp001604405--1:evalue_avg=1.7578947368427207e-44:evalue_max=3.34e-43:evalue_min=6.24e-98:evalue_std=7.662485511276615e-44:evalue_sum=3.3400000000011695e-43:gapopen_avg=0.15789473684210525:gapopen_max=1.0:gapopen_min=0.0:gapopen_std=0.37463432463267754:gapopen_sum=3.0:gtdb_class_counter=c__Gammaproteobacteria--4:gtdb_domain_counter=d__Bacteria--4:gtdb_family_counter=f__Burkholderiaceae--4:gtdb_genus_counter=g__Aquabacterium--4:gtdb_order_counter=o__Burkholderiales--4:gtdb_phylum_counter=p__Proteobacteria--4:gtdb_species_counter=s__Aquabacterium excrementipullorum--1||s__Aquabacterium lacunae--1||s__Aquabacterium sp002339015--1||s__Aquabacterium sp003933735--1:heptad_counter=MCP-40H--34:lbd_counter=:lca_tree=g__Aquabacterium:length_avg=142.05263157894737:length_max=183.0:length_min=106.0:length_std=28.094035911580406:length_sum=2699.0:mismatch_avg=7.631578947368421:mismatch_max=36.0:mismatch_min=2.0:mismatch_std=7.65368848127627:mismatch_sum=145.0:name=N196539:qcovhsp_avg=99.6263157894737:qcovhsp_max=100.0:qcovhsp_min=98.3:qcovhsp_std=0.6081320262932293:qcovhsp_sum=1892.9:qend_avg=141.94736842105263:qend_max=183.0:qend_min=106.0:qend_std=28.180910962743177:qend_sum=2697.0:qstart_avg=1.0526315789473684:qstart_max=2.0:qstart_min=1.0:qstart_std=0.22941573387056177:qstart_sum=20.0:ref_name_counter=GB_GCA_002339015.1_protein.faa_DDJC01000054.1_18@PF00015_full_PFAM.577.769--1||GB_GCA_019112875.1_protein.faa_DXIO01000091.1_99@PF00015_full_PFAM.555.768--1||RS_GCF_004310865.1_protein.faa_NZ_SIXI01000001.1_441@PF00015_full_PFAM.558.764--17:scovhsp_avg=69.07894736842105:scovhsp_max=88.8:scovhsp_min=51.5:scovhsp_std=13.566854173453132:scovhsp_sum=1312.5:send_avg=157.6315789473684:send_max=183.0:send_min=122.0:send_std=25.695244969353524:send_sum=2995.0:sstart_avg=16.57894736842105:sstart_max=76.0:sstart_min=1.0:sstart_std=29.637280932174452:sstart_sum=315.0],49d76b75-6519-4302-9db9-c1749c41c21a_2@MCPsignal.25.80:5e-09[&&NHX:Sample=rhizpot3:Type=capture:besthit=92.7:bitscore=68.9:capture_class=c__Gammaproteobacteria:capture_domain=d__Bacteria:capture_family=f__Burkholderiaceae:capture_genus=g__Massilia:capture_order=o__Burkholderiales:capture_phylum=p__Proteobacteria:capture_species=s__Massilia sp001424165:evalue=4.41e-17:gapopen=0.0:heptad=MCP-40H:length=55.0:mismatch=4.0:qcovhsp=100.0:qend=55.0:qstart=1.0:ref_name=GB_GCA_016177805.1_protein.faa_JACOUN010000115.1_1@PF00015_full_PFAM.500.579:scovhsp=69.6:send=72.0:sstart=18.0])0:1.8e-08[&&NHX:Sample_counter=rhizpot1--21||rhizpot2--2||rhizpot3--8:Type_counter=GTDB--4||capture--31:besthit_avg=94.595:besthit_max=98.5:besthit_min=80.3:besthit_std=4.346017535750705:besthit_sum=1891.9:bitscore_avg=206.695:bitscore_max=283.0:bitscore_min=68.9:bitscore_std=51.82244458878695:bitscore_sum=4133.9:capture_class_counter=c__Alphaproteobacteria--1||c__Gammaproteobacteria--25||c__Halobacteria--1||c__Myxococcia--1||c__Negativicutes--1||c__Polyangia--1||c__Spirochaetia--1:capture_domain_counter=d__Archaea--1||d__Bacteria--30:capture_family_counter=f__Aeromonadaceae--1||f__Alcanivoracaceae--1||f__Beijerinckiaceae--1||f__Burkholderiaceae--9||f__Enterobacteriaceae--3||f__JAEUJZ01--1||f__Myxococcaceae--1||f__Natrialbaceae--1||f__Pseudomonadaceae--10||f__Rhodanobacteraceae--1||f__Selenomonadaceae--1||f__Treponemataceae--1:capture_genus_counter=g__AAP99--7||g__Aeromonas--1||g__Alcanivorax--1||g__Anaerovibrio--1||g__Aquabacterium--1||g__Archangium_A--1||g__Dickeya--2||g__JAGNNG01--1||g__Luteibacter--1||g__Massilia--1||g__Methylobacterium--1||g__Natronorubrum--1||g__Pseudomonas_E--10||g__Scandinavium--1||g__Spiro-10--1:capture_order_counter=o__Burkholderiales--9||o__Enterobacterales--4||o__Halobacteriales--1||o__Myxococcales--1||o__Palsa-1104--1||o__Pseudomonadales--11||o__Rhizobiales--1||o__Selenomonadales--1||o__Treponematales--1||o__Xanthomonadales--1:capture_phylum_counter=p__Firmicutes_C--1||p__Halobacteriota--1||p__Myxococcota--2||p__Proteobacteria--26||p__Spirochaetota--1:capture_species_counter=s__AAP99 sp001295775--7||s__Aeromonas lacus--1||s__Alcanivorax venustensis--1||s__Anaerovibrio slackiae--1||s__Aquabacterium sp002339015--1||s__Archangium_A sp903905455--1||s__Dickeya zeae--2||s__JAGNNG01 sp016794465--1||s__Luteibacter rhizovicinus_B--1||s__Massilia sp001424165--1||s__Methylobacterium sp001423085--1||s__Natronorubrum thiooxidans--1||s__Pseudomonas_E cedrina--4||s__Pseudomonas_E cerasi--3||s__Pseudomonas_E juntendi--1||s__Pseudomonas_E putida_C--1||s__Pseudomonas_E sp014842265--1||s__Scandinavium sp002470465--1||s__Spiro-10 sp001604405--1:evalue_avg=2.205e-18:evalue_max=4.41e-17:evalue_min=6.24e-98:evalue_std=9.861059780774075e-18:evalue_sum=4.41e-17:gapopen_avg=0.15:gapopen_max=1.0:gapopen_min=0.0:gapopen_std=0.36634754853252327:gapopen_sum=3.0:gtdb_class_counter=c__Gammaproteobacteria--4:gtdb_domain_counter=d__Bacteria--4:gtdb_family_counter=f__Burkholderiaceae--4:gtdb_genus_counter=g__Aquabacterium--4:gtdb_order_counter=o__Burkholderiales--4:gtdb_phylum_counter=p__Proteobacteria--4:gtdb_species_counter=s__Aquabacterium excrementipullorum--1||s__Aquabacterium lacunae--1||s__Aquabacterium sp002339015--1||s__Aquabacterium sp003933735--1:heptad_counter=MCP-40H--35:lbd_counter=:lca_tree=g__Aquabacterium:length_avg=137.7:length_max=183.0:length_min=55.0:length_std=33.56548979626482:length_sum=2754.0:mismatch_avg=7.45:mismatch_max=36.0:mismatch_min=2.0:mismatch_std=7.493681549004785:mismatch_sum=149.0:name=N196541:qcovhsp_avg=99.64500000000001:qcovhsp_max=100.0:qcovhsp_min=98.3:qcovhsp_std=0.5977809843606251:qcovhsp_sum=1992.9:qend_avg=137.6:qend_max=183.0:qend_min=55.0:qend_std=33.62079556965959:qend_sum=2752.0:qstart_avg=1.05:qstart_max=2.0:qstart_min=1.0:qstart_std=0.22360679774997896:qstart_sum=21.0:ref_name_counter=GB_GCA_002339015.1_protein.faa_DDJC01000054.1_18@PF00015_full_PFAM.577.769--1||GB_GCA_016177805.1_protein.faa_JACOUN010000115.1_1@PF00015_full_PFAM.500.579--1||GB_GCA_019112875.1_protein.faa_DXIO01000091.1_99@PF00015_full_PFAM.555.768--1||RS_GCF_004310865.1_protein.faa_NZ_SIXI01000001.1_441@PF00015_full_PFAM.558.764--17:scovhsp_avg=69.105:scovhsp_max=88.8:scovhsp_min=51.5:scovhsp_std=13.205520177482398:scovhsp_sum=1382.1000000000001:send_avg=153.35:send_max=183.0:send_min=72.0:send_std=31.498162018224427:send_sum=3067.0:sstart_avg=16.65:sstart_max=76.0:sstart_min=1.0:sstart_std=28.848561033164383:sstart_sum=333.0])0:1e-08[&&NHX:Sample_counter=rhizpot1--27||rhizpot2--2||rhizpot3--12||rhiztom2--1||rhiztom3--1:Type_counter=GTDB--4||capture--43:besthit_avg=95.23076923076923:besthit_max=98.5:besthit_min=80.3:besthit_std=4.023806081885082:besthit_sum=2476.0:bitscore_avg=196.05:bitscore_max=283.0:bitscore_min=68.9:bitscore_std=51.41879228453349:bitscore_sum=5097.3:capture_class_counter=c__Alphaproteobacteria--2||c__Clostridia--4||c__Gammaproteobacteria--32||c__Halobacteria--1||c__Myxococcia--1||c__Negativicutes--1||c__Polyangia--1||c__Spirochaetia--1:capture_domain_counter=d__Archaea--1||d__Bacteria--42:capture_family_counter=f__Acetobacteraceae--1||f__Aeromonadaceae--1||f__Alcanivoracaceae--1||f__Beijerinckiaceae--1||f__Burkholderiaceae--10||f__Enterobacteriaceae--7||f__JAEUJZ01--1||f__Lachnospiraceae--4||f__Myxococcaceae--1||f__Natrialbaceae--1||f__Pseudomonadaceae--12||f__Rhodanobacteraceae--1||f__Selenomonadaceae--1||f__Treponemataceae--1:capture_genus_counter=g__AAP99--8||g__Acetatifactor--4||g__Aeromonas--1||g__Alcanivorax--1||g__Anaerovibrio--1||g__Aquabacterium--1||g__Archangium_A--1||g__Dickeya--5||g__Gluconacetobacter--1||g__JAGNNG01--1||g__Luteibacter--1||g__Massilia--1||g__Methylobacterium--1||g__Natronorubrum--1||g__Pseudomonas_E--12||g__Rahnella--1||g__Scandinavium--1||g__Spiro-10--1:capture_order_counter=o__Acetobacterales--1||o__Burkholderiales--10||o__Enterobacterales--8||o__Halobacteriales--1||o__Lachnospirales--4||o__Myxococcales--1||o__Palsa-1104--1||o__Pseudomonadales--13||o__Rhizobiales--1||o__Selenomonadales--1||o__Treponematales--1||o__Xanthomonadales--1:capture_phylum_counter=p__Firmicutes_A--4||p__Firmicutes_C--1||p__Halobacteriota--1||p__Myxococcota--2||p__Proteobacteria--34||p__Spirochaetota--1:capture_species_counter=s__AAP99 sp001295775--8||s__Acetatifactor sp002490995--4||s__Aeromonas lacus--1||s__Alcanivorax venustensis--1||s__Anaerovibrio slackiae--1||s__Aquabacterium sp002339015--1||s__Archangium_A sp903905455--1||s__Dickeya zeae--5||s__Gluconacetobacter takamatsuzukensis--1||s__JAGNNG01 sp016794465--1||s__Luteibacter rhizovicinus_B--1||s__Massilia sp001424165--1||s__Methylobacterium sp001423085--1||s__Natronorubrum thiooxidans--1||s__Pseudomonas_E cedrina--5||s__Pseudomonas_E cerasi--3||s__Pseudomonas_E juntendi--1||s__Pseudomonas_E lurida--1||s__Pseudomonas_E putida_C--1||s__Pseudomonas_E sp014842265--1||s__Rahnella aceris--1||s__Scandinavium sp002470465--1||s__Spiro-10 sp001604405--1:evalue_avg=1.696153846196923e-18:evalue_max=4.41e-17:evalue_min=6.24e-98:evalue_std=8.64872155958513e-18:evalue_sum=4.4100000001119996e-17:gapopen_avg=0.11538461538461539:gapopen_max=1.0:gapopen_min=0.0:gapopen_std=0.32581259360842113:gapopen_sum=3.0:gtdb_class_counter=c__Gammaproteobacteria--4:gtdb_domain_counter=d__Bacteria--4:gtdb_family_counter=f__Burkholderiaceae--4:gtdb_genus_counter=g__Aquabacterium--4:gtdb_order_counter=o__Burkholderiales--4:gtdb_phylum_counter=p__Proteobacteria--4:gtdb_species_counter=s__Aquabacterium excrementipullorum--1||s__Aquabacterium lacunae--1||s__Aquabacterium sp002339015--1||s__Aquabacterium sp003933735--1:heptad_counter=MCP-40H--47:lbd_counter=:lca_tree=g__Aquabacterium:length_avg=131.19230769230768:length_max=183.0:length_min=55.0:length_std=32.7548704540491:length_sum=3411.0:mismatch_avg=6.346153846153846:mismatch_max=36.0:mismatch_min=2.0:mismatch_std=6.858234803167986:mismatch_sum=165.0:name=N196542:qcovhsp_avg=99.48461538461538:qcovhsp_max=100.0:qcovhsp_min=98.3:qcovhsp_std=0.7035295630986987:qcovhsp_sum=2586.6:qend_avg=131.15384615384616:qend_max=183.0:qend_min=55.0:qend_std=32.71170103518593:qend_sum=3410.0:qstart_avg=1.0769230769230769:qstart_max=2.0:qstart_min=1.0:qstart_std=0.271746488194703:qstart_sum=28.0:ref_name_counter=GB_GCA_002256925.1_protein.faa_NCGI01000165.1_1@PF00015_full_PFAM.310.417--1||GB_GCA_002339015.1_protein.faa_DDJC01000054.1_18@PF00015_full_PFAM.577.769--1||GB_GCA_016177805.1_protein.faa_JACOUN010000115.1_1@PF00015_full_PFAM.500.579--1||GB_GCA_019112875.1_protein.faa_DXIO01000091.1_99@PF00015_full_PFAM.555.768--3||RS_GCF_004310865.1_protein.faa_NZ_SIXI01000001.1_441@PF00015_full_PFAM.558.764--20:scovhsp_avg=66.53846153846153:scovhsp_max=88.8:scovhsp_min=51.5:scovhsp_std=12.706473214014247:scovhsp_sum=1730.0:send_avg=143.80769230769232:send_max=183.0:send_min=72.0:send_std=33.47717936836283:send_sum=3739.0:sstart_avg=13.615384615384615:sstart_max=76.0:sstart_min=1.0:sstart_std=25.82413897589141:sstart_sum=354.0],((c2381c62-d477-567d-b561-62a23b29085a_1@MCPsignal.135.232:5e-09[&&NHX:Sample=rhizpot1:Type=capture:capture_class=c__Gammaproteobacteria:capture_domain=d__Bacteria:capture_family=f__Enterobacteriaceae:capture_genus=g__Dickeya:capture_order=o__Enterobacterales:capture_phylum=p__Proteobacteria:capture_species=s__Dickeya zeae:heptad=MCP-40H],324e0a7a-1533-4980-836f-142700b81234_3@MCPsignal.220.292:5e-09[&&NHX:Sample=rhizpot3:Type=capture:besthit=94.4:bitscore=95.9:capture_class=c__Clostridia:capture_domain=d__Bacteria:capture_family=f__Lachnospiraceae:capture_genus=g__Acetatifactor:capture_order=o__Lachnospirales:capture_phylum=p__Firmicutes_A:capture_species=s__Acetatifactor sp002490995:evalue=4.19e-27:gapopen=0.0:heptad=MCP-40H:length=72.0:mismatch=4.0:qcovhsp=100.0:qend=72.0:qstart=1.0:ref_name=GB_GCA_002256925.1_protein.faa_NCGI01000165.1_1@PF00015_full_PFAM.310.417:scovhsp=67.3:send=82.0:sstart=11.0])0:5e-09[&&NHX:Sample_counter=rhizpot1--1||rhizpot3--1:Type_counter=capture--2:besthit_avg=94.4:besthit_max=94.4:besthit_min=94.4:besthit_std=0:besthit_sum=94.4:bitscore_avg=95.9:bitscore_max=95.9:bitscore_min=95.9:bitscore_std=0:bitscore_sum=95.9:capture_class_counter=c__Clostridia--1||c__Gammaproteobacteria--1:capture_domain_counter=d__Bacteria--2:capture_family_counter=f__Enterobacteriaceae--1||f__Lachnospiraceae--1:capture_genus_counter=g__Acetatifactor--1||g__Dickeya--1:capture_order_counter=o__Enterobacterales--1||o__Lachnospirales--1:capture_phylum_counter=p__Firmicutes_A--1||p__Proteobacteria--1:capture_species_counter=s__Acetatifactor sp002490995--1||s__Dickeya zeae--1:evalue_avg=4.19e-27:evalue_max=4.19e-27:evalue_min=4.19e-27:evalue_std=0:evalue_sum=4.19e-27:gapopen_avg=0.0:gapopen_max=0.0:gapopen_min=0.0:gapopen_std=0:gapopen_sum=0.0:gtdb_class_counter=:gtdb_domain_counter=:gtdb_family_counter=:gtdb_genus_counter=:gtdb_order_counter=:gtdb_phylum_counter=:gtdb_species_counter=:heptad_counter=MCP-40H--2:lbd_counter=:length_avg=72.0:length_max=72.0:length_min=72.0:length_std=0:length_sum=72.0:mismatch_avg=4.0:mismatch_max=4.0:mismatch_min=4.0:mismatch_std=0:mismatch_sum=4.0:name=N196545:qcovhsp_avg=100.0:qcovhsp_max=100.0:qcovhsp_min=100.0:qcovhsp_std=0:qcovhsp_sum=100.0:qend_avg=72.0:qend_max=72.0:qend_min=72.0:qend_std=0:qend_sum=72.0:qstart_avg=1.0:qstart_max=1.0:qstart_min=1.0:qstart_std=0:qstart_sum=1.0:ref_name_counter=GB_GCA_002256925.1_protein.faa_NCGI01000165.1_1@PF00015_full_PFAM.310.417--1:scovhsp_avg=67.3:scovhsp_max=67.3:scovhsp_min=67.3:scovhsp_std=0:scovhsp_sum=67.3:send_avg=82.0:send_max=82.0:send_min=82.0:send_std=0:send_sum=82.0:sstart_avg=11.0:sstart_max=11.0:sstart_min=11.0:sstart_std=0:sstart_sum=11.0],ab303a2e-431f-4bff-9216-701682027e26_4@MCPsignal.569.669:0.0188133[&&NHX:Sample=rhizpot1:Type=capture:capture_class=c__Gammaproteobacteria:capture_domain=d__Bacteria:capture_family=f__Enterobacteriaceae:capture_genus=g__Dickeya:capture_order=o__Enterobacterales:capture_phylum=p__Proteobacteria:capture_species=s__Dickeya zeae:heptad=MCP-40H])0:5e-09[&&NHX:Sample_counter=rhizpot1--2||rhizpot3--1:Type_counter=capture--3:besthit_avg=94.4:besthit_max=94.4:besthit_min=94.4:besthit_std=0:besthit_sum=94.4:bitscore_avg=95.9:bitscore_max=95.9:bitscore_min=95.9:bitscore_std=0:bitscore_sum=95.9:capture_class_counter=c__Clostridia--1||c__Gammaproteobacteria--2:capture_domain_counter=d__Bacteria--3:capture_family_counter=f__Enterobacteriaceae--2||f__Lachnospiraceae--1:capture_genus_counter=g__Acetatifactor--1||g__Dickeya--2:capture_order_counter=o__Enterobacterales--2||o__Lachnospirales--1:capture_phylum_counter=p__Firmicutes_A--1||p__Proteobacteria--2:capture_species_counter=s__Acetatifactor sp002490995--1||s__Dickeya zeae--2:evalue_avg=4.19e-27:evalue_max=4.19e-27:evalue_min=4.19e-27:evalue_std=0:evalue_sum=4.19e-27:gapopen_avg=0.0:gapopen_max=0.0:gapopen_min=0.0:gapopen_std=0:gapopen_sum=0.0:gtdb_class_counter=:gtdb_domain_counter=:gtdb_family_counter=:gtdb_genus_counter=:gtdb_order_counter=:gtdb_phylum_counter=:gtdb_species_counter=:heptad_counter=MCP-40H--3:lbd_counter=:length_avg=72.0:length_max=72.0:length_min=72.0:length_std=0:length_sum=72.0:mismatch_avg=4.0:mismatch_max=4.0:mismatch_min=4.0:mismatch_std=0:mismatch_sum=4.0:name=N196547:qcovhsp_avg=100.0:qcovhsp_max=100.0:qcovhsp_min=100.0:qcovhsp_std=0:qcovhsp_sum=100.0:qend_avg=72.0:qend_max=72.0:qend_min=72.0:qend_std=0:qend_sum=72.0:qstart_avg=1.0:qstart_max=1.0:qstart_min=1.0:qstart_std=0:qstart_sum=1.0:ref_name_counter=GB_GCA_002256925.1_protein.faa_NCGI01000165.1_1@PF00015_full_PFAM.310.417--1:scovhsp_avg=67.3:scovhsp_max=67.3:scovhsp_min=67.3:scovhsp_std=0:scovhsp_sum=67.3:send_avg=82.0:send_max=82.0:send_min=82.0:send_std=0:send_sum=82.0:sstart_avg=11.0:sstart_max=11.0:sstart_min=11.0:sstart_std=0:sstart_sum=11.0])0.553:0.000296346[&&NHX:Sample_counter=rhizpot1--29||rhizpot2--2||rhizpot3--13||rhiztom2--1||rhiztom3--1:Type_counter=GTDB--4||capture--46:besthit_avg=95.2:besthit_max=98.5:besthit_min=80.3:besthit_std=3.948904424501326:besthit_sum=2570.4:bitscore_avg=192.34074074074076:bitscore_max=283.0:bitscore_min=68.9:bitscore_std=53.97857309411164:bitscore_sum=5193.200000000001:capture_class_counter=c__Alphaproteobacteria--2||c__Clostridia--5||c__Gammaproteobacteria--34||c__Halobacteria--1||c__Myxococcia--1||c__Negativicutes--1||c__Polyangia--1||c__Spirochaetia--1:capture_domain_counter=d__Archaea--1||d__Bacteria--45:capture_family_counter=f__Acetobacteraceae--1||f__Aeromonadaceae--1||f__Alcanivoracaceae--1||f__Beijerinckiaceae--1||f__Burkholderiaceae--10||f__Enterobacteriaceae--9||f__JAEUJZ01--1||f__Lachnospiraceae--5||f__Myxococcaceae--1||f__Natrialbaceae--1||f__Pseudomonadaceae--12||f__Rhodanobacteraceae--1||f__Selenomonadaceae--1||f__Treponemataceae--1:capture_genus_counter=g__AAP99--8||g__Acetatifactor--5||g__Aeromonas--1||g__Alcanivorax--1||g__Anaerovibrio--1||g__Aquabacterium--1||g__Archangium_A--1||g__Dickeya--7||g__Gluconacetobacter--1||g__JAGNNG01--1||g__Luteibacter--1||g__Massilia--1||g__Methylobacterium--1||g__Natronorubrum--1||g__Pseudomonas_E--12||g__Rahnella--1||g__Scandinavium--1||g__Spiro-10--1:capture_order_counter=o__Acetobacterales--1||o__Burkholderiales--10||o__Enterobacterales--10||o__Halobacteriales--1||o__Lachnospirales--5||o__Myxococcales--1||o__Palsa-1104--1||o__Pseudomonadales--13||o__Rhizobiales--1||o__Selenomonadales--1||o__Treponematales--1||o__Xanthomonadales--1:capture_phylum_counter=p__Firmicutes_A--5||p__Firmicutes_C--1||p__Halobacteriota--1||p__Myxococcota--2||p__Proteobacteria--36||p__Spirochaetota--1:capture_species_counter=s__AAP99 sp001295775--8||s__Acetatifactor sp002490995--5||s__Aeromonas lacus--1||s__Alcanivorax venustensis--1||s__Anaerovibrio slackiae--1||s__Aquabacterium sp002339015--1||s__Archangium_A sp903905455--1||s__Dickeya zeae--7||s__Gluconacetobacter takamatsuzukensis--1||s__JAGNNG01 sp016794465--1||s__Luteibacter rhizovicinus_B--1||s__Massilia sp001424165--1||s__Methylobacterium sp001423085--1||s__Natronorubrum thiooxidans--1||s__Pseudomonas_E cedrina--5||s__Pseudomonas_E cerasi--3||s__Pseudomonas_E juntendi--1||s__Pseudomonas_E lurida--1||s__Pseudomonas_E putida_C--1||s__Pseudomonas_E sp014842265--1||s__Rahnella aceris--1||s__Scandinavium sp002470465--1||s__Spiro-10 sp001604405--1:evalue_avg=1.6333333335299998e-18:evalue_max=4.41e-17:evalue_min=6.24e-98:evalue_std=8.487048957048193e-18:evalue_sum=4.4100000005309993e-17:gapopen_avg=0.1111111111111111:gapopen_max=1.0:gapopen_min=0.0:gapopen_std=0.32025630761017426:gapopen_sum=3.0:gtdb_class_counter=c__Gammaproteobacteria--4:gtdb_domain_counter=d__Bacteria--4:gtdb_family_counter=f__Burkholderiaceae--4:gtdb_genus_counter=g__Aquabacterium--4:gtdb_order_counter=o__Burkholderiales--4:gtdb_phylum_counter=p__Proteobacteria--4:gtdb_species_counter=s__Aquabacterium excrementipullorum--1||s__Aquabacterium lacunae--1||s__Aquabacterium sp002339015--1||s__Aquabacterium sp003933735--1:heptad_counter=MCP-40H--50:lbd_counter=:lca_tree=g__Aquabacterium:length_avg=129.0:length_max=183.0:length_min=55.0:length_std=34.07909352351696:length_sum=3483.0:mismatch_avg=6.2592592592592595:mismatch_max=36.0:mismatch_min=2.0:mismatch_std=6.7401928333097:mismatch_sum=169.0:name=N196548:qcovhsp_avg=99.50370370370368:qcovhsp_max=100.0:qcovhsp_min=98.3:qcovhsp_std=0.6969612512579056:qcovhsp_sum=2686.5999999999995:qend_avg=128.96296296296296:qend_max=183.0:qend_min=55.0:qend_std=34.036723924293526:qend_sum=3482.0:qstart_avg=1.0740740740740742:qstart_max=2.0:qstart_min=1.0:qstart_std=0.2668802563418119:qstart_sum=29.0:ref_name_counter=GB_GCA_002256925.1_protein.faa_NCGI01000165.1_1@PF00015_full_PFAM.310.417--2||GB_GCA_002339015.1_protein.faa_DDJC01000054.1_18@PF00015_full_PFAM.577.769--1||GB_GCA_016177805.1_protein.faa_JACOUN010000115.1_1@PF00015_full_PFAM.500.579--1||GB_GCA_019112875.1_protein.faa_DXIO01000091.1_99@PF00015_full_PFAM.555.768--3||RS_GCF_004310865.1_protein.faa_NZ_SIXI01000001.1_441@PF00015_full_PFAM.558.764--20:scovhsp_avg=66.56666666666666:scovhsp_max=88.8:scovhsp_min=51.5:scovhsp_std=12.460584009032395:scovhsp_sum=1797.2999999999997:send_avg=141.5185185185185:send_max=183.0:send_min=72.0:send_std=34.915690070588795:send_sum=3821.0:sstart_avg=13.518518518518519:sstart_max=76.0:sstart_min=1.0:sstart_std=25.327653434339876:sstart_sum=365.0],(0ca93765-5a74-4209-ac27-ed2c1b7bc6e2_5@MCPsignal.328.402:0.00348085[&&NHX:Sample=rhizpot1:Type=capture:capture_class=c__Gammaproteobacteria:capture_domain=d__Bacteria:capture_family=f__Pseudomonadaceae:capture_genus=g__Pseudomonas_E:capture_order=o__Pseudomonadales:capture_phylum=p__Proteobacteria:capture_species=s__Pseudomonas_E cedrina:heptad=MCP-40H],(a073b362-4011-40cd-a1da-3636f9d34609_1@MCPsignal.167.251:1.5425[&&NHX:Sample=rhizpot3:Type=capture:besthit=51.8:bitscore=70.5:capture_class=c__Gammaproteobacteria:capture_domain=d__Bacteria:capture_family=f__Chitinibacteraceae:capture_genus=g__Chitiniphilus:capture_order=o__Burkholderiales:capture_phylum=p__Proteobacteria:capture_species=s__Chitiniphilus shinanonensis:evalue=2.67e-16:gapopen=1.0:heptad=MCP-38H:length=85.0:mismatch=40.0:qcovhsp=100.0:qend=84.0:qstart=1.0:ref_name=RS_GCF_018130945.1_protein.faa_NZ_JAFCJN010000019.1_32@PF00015_full_PFAM.255.420:scovhsp=51.5:send=138.0:sstart=54.0],52677e3f-e932-4f2f-9ad6-c70ab1b2b2ec_6@MCPsignal.110.230:0.168802[&&NHX:Sample=rhiztom2:Type=capture:besthit=94.1:bitscore=199.0:capture_class=c__Alphaproteobacteria:capture_domain=d__Bacteria:capture_family=f__Acetobacteraceae:capture_genus=g__Acidisoma:capture_order=o__Acetobacterales:capture_phylum=p__Proteobacteria:capture_species=s__Acidisoma sp009765865:evalue=7.13e-66:gapopen=0.0:heptad=MCP-40H:length=119.0:mismatch=7.0:qcovhsp=99.2:qend=120.0:qstart=2.0:ref_name=GB_GCA_001724315.1_protein.faa_MEEC01000164.1_2@PF00015_full_PFAM.535.729:scovhsp=61.3:send=171.0:sstart=53.0])0.261:0.0406882[&&NHX:Sample_counter=rhizpot3--1||rhiztom2--1:Type_counter=capture--2:besthit_avg=72.94999999999999:besthit_max=94.1:besthit_min=51.8:besthit_std=29.910616844190958:besthit_sum=145.89999999999998:bitscore_avg=134.75:bitscore_max=199.0:bitscore_min=70.5:bitscore_std=90.86322138247135:bitscore_sum=269.5:capture_class_counter=c__Alphaproteobacteria--1||c__Gammaproteobacteria--1:capture_domain_counter=d__Bacteria--2:capture_family_counter=f__Acetobacteraceae--1||f__Chitinibacteraceae--1:capture_genus_counter=g__Acidisoma--1||g__Chitiniphilus--1:capture_order_counter=o__Acetobacterales--1||o__Burkholderiales--1:capture_phylum_counter=p__Proteobacteria--2:capture_species_counter=s__Acidisoma sp009765865--1||s__Chitiniphilus shinanonensis--1:evalue_avg=1.335e-16:evalue_max=2.67e-16:evalue_min=7.13e-66:evalue_std=1.8879751057680818e-16:evalue_sum=2.67e-16:gapopen_avg=0.5:gapopen_max=1.0:gapopen_min=0.0:gapopen_std=0.7071067811865476:gapopen_sum=1.0:gtdb_class_counter=:gtdb_domain_counter=:gtdb_family_counter=:gtdb_genus_counter=:gtdb_order_counter=:gtdb_phylum_counter=:gtdb_species_counter=:heptad_counter=MCP-38H--1||MCP-40H--1:lbd_counter=:length_avg=102.0:length_max=119.0:length_min=85.0:length_std=24.041630560342615:length_sum=204.0:mismatch_avg=23.5:mismatch_max=40.0:mismatch_min=7.0:mismatch_std=23.33452377915607:mismatch_sum=47.0:name=N196552:qcovhsp_avg=99.6:qcovhsp_max=100.0:qcovhsp_min=99.2:qcovhsp_std=0.565685424949236:qcovhsp_sum=199.2:qend_avg=102.0:qend_max=120.0:qend_min=84.0:qend_std=25.45584412271571:qend_sum=204.0:qstart_avg=1.5:qstart_max=2.0:qstart_min=1.0:qstart_std=0.7071067811865476:qstart_sum=3.0:ref_name_counter=GB_GCA_001724315.1_protein.faa_MEEC01000164.1_2@PF00015_full_PFAM.535.729--1||RS_GCF_018130945.1_protein.faa_NZ_JAFCJN010000019.1_32@PF00015_full_PFAM.255.420--1:scovhsp_avg=56.4:scovhsp_max=61.3:scovhsp_min=51.5:scovhsp_std=6.929646455628164:scovhsp_sum=112.8:send_avg=154.5:send_max=171.0:send_min=138.0:send_std=23.33452377915607:send_sum=309.0:sstart_avg=53.5:sstart_max=54.0:sstart_min=53.0:sstart_std=0.7071067811865476:sstart_sum=107.0])0.62:0.0324822[&&NHX:Sample_counter=rhizpot1--1||rhizpot3--1||rhiztom2--1:Type_counter=capture--3:besthit_avg=72.94999999999999:besthit_max=94.1:besthit_min=51.8:besthit_std=29.910616844190958:besthit_sum=145.89999999999998:bitscore_avg=134.75:bitscore_max=199.0:bitscore_min=70.5:bitscore_std=90.86322138247135:bitscore_sum=269.5:capture_class_counter=c__Alphaproteobacteria--1||c__Gammaproteobacteria--2:capture_domain_counter=d__Bacteria--3:capture_family_counter=f__Acetobacteraceae--1||f__Chitinibacteraceae--1||f__Pseudomonadaceae--1:capture_genus_counter=g__Acidisoma--1||g__Chitiniphilus--1||g__Pseudomonas_E--1:capture_order_counter=o__Acetobacterales--1||o__Burkholderiales--1||o__Pseudomonadales--1:capture_phylum_counter=p__Proteobacteria--3:capture_species_counter=s__Acidisoma sp009765865--1||s__Chitiniphilus shinanonensis--1||s__Pseudomonas_E cedrina--1:evalue_avg=1.335e-16:evalue_max=2.67e-16:evalue_min=7.13e-66:evalue_std=1.8879751057680818e-16:evalue_sum=2.67e-16:gapopen_avg=0.5:gapopen_max=1.0:gapopen_min=0.0:gapopen_std=0.7071067811865476:gapopen_sum=1.0:gtdb_class_counter=:gtdb_domain_counter=:gtdb_family_counter=:gtdb_genus_counter=:gtdb_order_counter=:gtdb_phylum_counter=:gtdb_species_counter=:heptad_counter=MCP-38H--1||MCP-40H--2:lbd_counter=:length_avg=102.0:length_max=119.0:length_min=85.0:length_std=24.041630560342615:length_sum=204.0:mismatch_avg=23.5:mismatch_max=40.0:mismatch_min=7.0:mismatch_std=23.33452377915607:mismatch_sum=47.0:name=N196553:qcovhsp_avg=99.6:qcovhsp_max=100.0:qcovhsp_min=99.2:qcovhsp_std=0.565685424949236:qcovhsp_sum=199.2:qend_avg=102.0:qend_max=120.0:qend_min=84.0:qend_std=25.45584412271571:qend_sum=204.0:qstart_avg=1.5:qstart_max=2.0:qstart_min=1.0:qstart_std=0.7071067811865476:qstart_sum=3.0:ref_name_counter=GB_GCA_001724315.1_protein.faa_MEEC01000164.1_2@PF00015_full_PFAM.535.729--1||RS_GCF_018130945.1_protein.faa_NZ_JAFCJN010000019.1_32@PF00015_full_PFAM.255.420--1:scovhsp_avg=56.4:scovhsp_max=61.3:scovhsp_min=51.5:scovhsp_std=6.929646455628164:scovhsp_sum=112.8:send_avg=154.5:send_max=171.0:send_min=138.0:send_std=23.33452377915607:send_sum=309.0:sstart_avg=53.5:sstart_max=54.0:sstart_min=53.0:sstart_std=0.7071067811865476:sstart_sum=107.0])0.844:0.0127939[&&NHX:Sample_counter=rhizpot1--30||rhizpot2--2||rhizpot3--14||rhiztom2--2||rhiztom3--1:Type_counter=GTDB--4||capture--49:besthit_avg=93.66551724137932:besthit_max=98.5:besthit_min=51.8:besthit_std=8.908113310831913:besthit_sum=2716.3:bitscore_avg=188.3689655172414:bitscore_max=283.0:bitscore_min=68.9:bitscore_std=56.75381738858929:bitscore_sum=5462.700000000001:capture_class_counter=c__Alphaproteobacteria--3||c__Clostridia--5||c__Gammaproteobacteria--36||c__Halobacteria--1||c__Myxococcia--1||c__Negativicutes--1||c__Polyangia--1||c__Spirochaetia--1:capture_domain_counter=d__Archaea--1||d__Bacteria--48:capture_family_counter=f__Acetobacteraceae--2||f__Aeromonadaceae--1||f__Alcanivoracaceae--1||f__Beijerinckiaceae--1||f__Burkholderiaceae--10||f__Chitinibacteraceae--1||f__Enterobacteriaceae--9||f__JAEUJZ01--1||f__Lachnospiraceae--5||f__Myxococcaceae--1||f__Natrialbaceae--1||f__Pseudomonadaceae--13||f__Rhodanobacteraceae--1||f__Selenomonadaceae--1||f__Treponemataceae--1:capture_genus_counter=g__AAP99--8||g__Acetatifactor--5||g__Acidisoma--1||g__Aeromonas--1||g__Alcanivorax--1||g__Anaerovibrio--1||g__Aquabacterium--1||g__Archangium_A--1||g__Chitiniphilus--1||g__Dickeya--7||g__Gluconacetobacter--1||g__JAGNNG01--1||g__Luteibacter--1||g__Massilia--1||g__Methylobacterium--1||g__Natronorubrum--1||g__Pseudomonas_E--13||g__Rahnella--1||g__Scandinavium--1||g__Spiro-10--1:capture_order_counter=o__Acetobacterales--2||o__Burkholderiales--11||o__Enterobacterales--10||o__Halobacteriales--1||o__Lachnospirales--5||o__Myxococcales--1||o__Palsa-1104--1||o__Pseudomonadales--14||o__Rhizobiales--1||o__Selenomonadales--1||o__Treponematales--1||o__Xanthomonadales--1:capture_phylum_counter=p__Firmicutes_A--5||p__Firmicutes_C--1||p__Halobacteriota--1||p__Myxococcota--2||p__Proteobacteria--39||p__Spirochaetota--1:capture_species_counter=s__AAP99 sp001295775--8||s__Acetatifactor sp002490995--5||s__Acidisoma sp009765865--1||s__Aeromonas lacus--1||s__Alcanivorax venustensis--1||s__Anaerovibrio slackiae--1||s__Aquabacterium sp002339015--1||s__Archangium_A sp903905455--1||s__Chitiniphilus shinanonensis--1||s__Dickeya zeae--7||s__Gluconacetobacter takamatsuzukensis--1||s__JAGNNG01 sp016794465--1||s__Luteibacter rhizovicinus_B--1||s__Massilia sp001424165--1||s__Methylobacterium sp001423085--1||s__Natronorubrum thiooxidans--1||s__Pseudomonas_E cedrina--6||s__Pseudomonas_E cerasi--3||s__Pseudomonas_E juntendi--1||s__Pseudomonas_E lurida--1||s__Pseudomonas_E putida_C--1||s__Pseudomonas_E sp014842265--1||s__Rahnella aceris--1||s__Scandinavium sp002470465--1||s__Spiro-10 sp001604405--1:evalue_avg=1.0727586207079655e-17:evalue_max=2.67e-16:evalue_min=6.24e-98:evalue_std=4.9963007004797525e-17:evalue_sum=3.1110000000531e-16:gapopen_avg=0.13793103448275862:gapopen_max=1.0:gapopen_min=0.0:gapopen_std=0.3509312031717982:gapopen_sum=4.0:gtdb_class_counter=c__Gammaproteobacteria--4:gtdb_domain_counter=d__Bacteria--4:gtdb_family_counter=f__Burkholderiaceae--4:gtdb_genus_counter=g__Aquabacterium--4:gtdb_order_counter=o__Burkholderiales--4:gtdb_phylum_counter=p__Proteobacteria--4:gtdb_species_counter=s__Aquabacterium excrementipullorum--1||s__Aquabacterium lacunae--1||s__Aquabacterium sp002339015--1||s__Aquabacterium sp003933735--1:heptad_counter=MCP-38H--1||MCP-40H--52:lbd_counter=:lca_tree=g__Aquabacterium:length_avg=127.13793103448276:length_max=183.0:length_min=55.0:length_std=33.87553282441371:length_sum=3687.0:mismatch_avg=7.448275862068965:mismatch_max=40.0:mismatch_min=2.0:mismatch_std=9.022140254857776:mismatch_sum=216.0:name=N196554:qcovhsp_avg=99.5103448275862:qcovhsp_max=100.0:qcovhsp_min=98.3:qcovhsp_std=0.680517044809211:qcovhsp_sum=2885.7999999999997:qend_avg=127.10344827586206:qend_max=183.0:qend_min=55.0:qend_std=33.870915491851676:qend_sum=3686.0:qstart_avg=1.103448275862069:qstart_max=2.0:qstart_min=1.0:qstart_std=0.3099340466946034:qstart_sum=32.0:ref_name_counter=GB_GCA_001724315.1_protein.faa_MEEC01000164.1_2@PF00015_full_PFAM.535.729--1||GB_GCA_002256925.1_protein.faa_NCGI01000165.1_1@PF00015_full_PFAM.310.417--2||GB_GCA_002339015.1_protein.faa_DDJC01000054.1_18@PF00015_full_PFAM.577.769--1||GB_GCA_016177805.1_protein.faa_JACOUN010000115.1_1@PF00015_full_PFAM.500.579--1||GB_GCA_019112875.1_protein.faa_DXIO01000091.1_99@PF00015_full_PFAM.555.768--3||RS_GCF_004310865.1_protein.faa_NZ_SIXI01000001.1_441@PF00015_full_PFAM.558.764--20||RS_GCF_018130945.1_protein.faa_NZ_JAFCJN010000019.1_32@PF00015_full_PFAM.255.420--1:scovhsp_avg=65.86551724137931:scovhsp_max=88.8:scovhsp_min=51.5:scovhsp_std=12.359792990120049:scovhsp_sum=1910.1:send_avg=142.41379310344828:send_max=183.0:send_min=72.0:send_std=34.09809089898825:send_sum=4130.0:sstart_avg=16.275862068965516:sstart_max=76.0:sstart_min=1.0:sstart_std=26.4951431556321:sstart_sum=472.0])0.903:0.0147246[&&NHX:Sample_counter=rhizpot1--32||rhizpot2--2||rhizpot3--14||rhiztom2--2||rhiztom3--1:Type_counter=GTDB--4||capture--51:besthit_avg=93.66333333333334:besthit_max=98.5:besthit_min=51.8:besthit_std=8.753185955286:besthit_sum=2809.9:bitscore_avg=187.99000000000004:bitscore_max=283.0:bitscore_min=68.9:bitscore_std=55.80533499400487:bitscore_sum=5639.700000000001:capture_class_counter=c__Alphaproteobacteria--3||c__Clostridia--5||c__Desulfuromonadia--1||c__Gammaproteobacteria--37||c__Halobacteria--1||c__Myxococcia--1||c__Negativicutes--1||c__Polyangia--1||c__Spirochaetia--1:capture_domain_counter=d__Archaea--1||d__Bacteria--50:capture_family_counter=f__Acetobacteraceae--2||f__Aeromonadaceae--1||f__Alcanivoracaceae--1||f__Beijerinckiaceae--1||f__Burkholderiaceae--10||f__Chitinibacteraceae--1||f__Enterobacteriaceae--9||f__Geobacteraceae--1||f__JAEUJZ01--1||f__Lachnospiraceae--5||f__Myxococcaceae--1||f__Natrialbaceae--1||f__Pseudomonadaceae--14||f__Rhodanobacteraceae--1||f__Selenomonadaceae--1||f__Treponemataceae--1:capture_genus_counter=g__AAP99--8||g__Acetatifactor--5||g__Acidisoma--1||g__Aeromonas--1||g__Alcanivorax--1||g__Anaerovibrio--1||g__Aquabacterium--1||g__Archangium_A--1||g__Chitiniphilus--1||g__Dickeya--7||g__Geobacter--1||g__Gluconacetobacter--1||g__JAGNNG01--1||g__Luteibacter--1||g__Massilia--1||g__Methylobacterium--1||g__Natronorubrum--1||g__Pseudomonas_E--14||g__Rahnella--1||g__Scandinavium--1||g__Spiro-10--1:capture_order_counter=o__Acetobacterales--2||o__Burkholderiales--11||o__Enterobacterales--10||o__Geobacterales--1||o__Halobacteriales--1||o__Lachnospirales--5||o__Myxococcales--1||o__Palsa-1104--1||o__Pseudomonadales--15||o__Rhizobiales--1||o__Selenomonadales--1||o__Treponematales--1||o__Xanthomonadales--1:capture_phylum_counter=p__Desulfobacterota--1||p__Firmicutes_A--5||p__Firmicutes_C--1||p__Halobacteriota--1||p__Myxococcota--2||p__Proteobacteria--40||p__Spirochaetota--1:capture_species_counter=s__AAP99 sp001295775--8||s__Acetatifactor sp002490995--5||s__Acidisoma sp009765865--1||s__Aeromonas lacus--1||s__Alcanivorax venustensis--1||s__Anaerovibrio slackiae--1||s__Aquabacterium sp002339015--1||s__Archangium_A sp903905455--1||s__Chitiniphilus shinanonensis--1||s__Dickeya zeae--7||s__Geobacter anodireducens--1||s__Gluconacetobacter takamatsuzukensis--1||s__JAGNNG01 sp016794465--1||s__Luteibacter rhizovicinus_B--1||s__Massilia sp001424165--1||s__Methylobacterium sp001423085--1||s__Natronorubrum thiooxidans--1||s__Pseudomonas_E cedrina--7||s__Pseudomonas_E cerasi--3||s__Pseudomonas_E juntendi--1||s__Pseudomonas_E lurida--1||s__Pseudomonas_E putida_C--1||s__Pseudomonas_E sp014842265--1||s__Rahnella aceris--1||s__Scandinavium sp002470465--1||s__Spiro-10 sp001604405--1:evalue_avg=1.0370000000177e-17:evalue_max=2.67e-16:evalue_min=6.24e-98:evalue_std=4.913307159270762e-17:evalue_sum=3.1110000000531e-16:gapopen_avg=0.16666666666666666:gapopen_max=1.0:gapopen_min=0.0:gapopen_std=0.3790490217894517:gapopen_sum=5.0:gtdb_class_counter=c__Gammaproteobacteria--4:gtdb_domain_counter=d__Bacteria--4:gtdb_family_counter=f__Burkholderiaceae--4:gtdb_genus_counter=g__Aquabacterium--4:gtdb_order_counter=o__Burkholderiales--4:gtdb_phylum_counter=p__Proteobacteria--4:gtdb_species_counter=s__Aquabacterium excrementipullorum--1||s__Aquabacterium lacunae--1||s__Aquabacterium sp002339015--1||s__Aquabacterium sp003933735--1:heptad_counter=MCP-38H--1||MCP-40H--54:lbd_counter=:lca_tree=g__Aquabacterium:length_avg=126.56666666666666:length_max=183.0:length_min=55.0:length_std=33.4330863721526:length_sum=3797.0:mismatch_avg=7.4:mismatch_max=40.0:mismatch_min=2.0:mismatch_std=8.869163938360664:mismatch_sum=222.0:name=N196555:qcovhsp_avg=99.52666666666666:qcovhsp_max=100.0:qcovhsp_min=98.3:qcovhsp_std=0.6746305928295937:qcovhsp_sum=2985.7999999999997:qend_avg=126.53333333333333:qend_max=183.0:qend_min=55.0:qend_std=33.42798057103467:qend_sum=3796.0:qstart_avg=1.1:qstart_max=2.0:qstart_min=1.0:qstart_std=0.30512857662936466:qstart_sum=33.0:ref_name_counter=GB_GCA_001724315.1_protein.faa_MEEC01000164.1_2@PF00015_full_PFAM.535.729--1||GB_GCA_002256925.1_protein.faa_NCGI01000165.1_1@PF00015_full_PFAM.310.417--2||GB_GCA_002339015.1_protein.faa_DDJC01000054.1_18@PF00015_full_PFAM.577.769--1||GB_GCA_013693755.1_protein.faa_CP059256.1_675@PF00015_full_PFAM.562.751--1||GB_GCA_016177805.1_protein.faa_JACOUN010000115.1_1@PF00015_full_PFAM.500.579--1||GB_GCA_019112875.1_protein.faa_DXIO01000091.1_99@PF00015_full_PFAM.555.768--3||RS_GCF_004310865.1_protein.faa_NZ_SIXI01000001.1_441@PF00015_full_PFAM.558.764--20||RS_GCF_018130945.1_protein.faa_NZ_JAFCJN010000019.1_32@PF00015_full_PFAM.255.420--1:scovhsp_avg=65.59333333333333:scovhsp_max=88.8:scovhsp_min=51.5:scovhsp_std=12.235982362189647:scovhsp_sum=1967.8:send_avg=141.63333333333333:send_max=183.0:send_min=72.0:send_std=33.77663274425427:send_sum=4249.0:sstart_avg=16.1:sstart_max=76.0:sstart_min=1.0:sstart_std=26.05213605644359:sstart_sum=483.0],(((2bc6167c-c382-4e6e-91d5-5331aaf93495_4@MCPsignal.232.309:5e-09[&&NHX:Sample=rhizpot3:Type=capture:capture_class=c__Gammaproteobacteria:capture_domain=d__Bacteria:capture_family=f__Pseudomonadaceae:capture_genus=g__Pseudomonas_E:capture_order=o__Pseudomonadales:capture_phylum=p__Proteobacteria:capture_species=s__Pseudomonas_E putida_Q:heptad=MCP-40H],(((16bb6691-86f4-404c-a978-51f21d3c73f3_6@MCPsignal.77.157:0.0096825[&&NHX:Sample=rhizpot1:Type=capture:capture_class=c__Alphaproteobacteria:capture_domain=d__Bacteria:capture_family=f__Acetobacteraceae:capture_genus=g__Acetobacter:capture_order=o__Acetobacterales:capture_phylum=p__Proteobacteria:capture_species=s__Acetobacter ghanensis:heptad=MCP-40H],((((((((b4431238-9a41-4981-8210-fc1cd9144ddf_5@MCPsignal.331.417:0[&&NHX:Sample=rhizpot1:Type=capture:capture_class=c__Gammaproteobacteria:capture_domain=d__Bacteria:capture_family=f__Enterobacteriaceae:capture_genus=g__Dickeya:capture_order=o__Enterobacterales:capture_phylum=p__Proteobacteria:capture_species=s__Dickeya zeae:heptad=MCP-40H],f4cdd62d-4b24-41b9-94ca-7916dc5538b7_4@MCPsignal.735.821:0[&&NHX:Sample=rhizpot1:Type=capture:capture_class=c__Gammaproteobacteria:capture_domain=d__Bacteria:capture_family=f__Oleiphilaceae:capture_genus=g__Marinobacter:capture_order=o__Pseudomonadales:capture_phylum=p__Proteobacteria:capture_species=s__Marinobacter salarius:heptad=MCP-40H])0:0[&&NHX:Sample_counter=rhizpot1--2:Type_counter=capture--2:capture_class_counter=c__Gammaproteobacteria--2:capture_domain_counter=d__Bacteria--2:capture_family_counter=f__Enterobacteriaceae--1||f__Oleiphilaceae--1:capture_genus_counter=g__Dickeya--1||g__Marinobacter--1:capture_order_counter=o__Enterobacterales--1||o__Pseudomonadales--1:capture_phylum_counter=p__Proteobacteria--2:capture_species_counter=s__Dickeya zeae--1||s__Marinobacter salarius--1:gtdb_class_counter=:gtdb_domain_counter=:gtdb_family_counter=:gtdb_genus_counter=:gtdb_order_counter=:gtdb_phylum_counter=:gtdb_species_counter=:heptad_counter=MCP-40H--2:lbd_counter=:name=N196560:ref_name_counter=],560a2664-6173-4202-b3aa-915a24bc3a1f_2@MCPsignal.328.414:0[&&NHX:Sample=rhizpot1:Type=capture:capture_class=c__Acidobacteriae:capture_domain=d__Bacteria:capture_family=f__Bryobacteraceae:capture_genus=g__CADEFT01:capture_order=o__Bryobacterales:capture_phylum=p__Acidobacteriota:capture_species=s__CADEFT01 sp016789745:heptad=MCP-40H])0:0[&&NHX:Sample_counter=rhizpot1--3:Type_counter=capture--3:capture_class_counter=c__Acidobacteriae--1||c__Gammaproteobacteria--2:capture_domain_counter=d__Bacteria--3:capture_family_counter=f__Bryobacteraceae--1||f__Enterobacteriaceae--1||f__Oleiphilaceae--1:capture_genus_counter=g__CADEFT01--1||g__Dickeya--1||g__Marinobacter--1:capture_order_counter=o__Bryobacterales--1||o__Enterobacterales--1||o__Pseudomonadales--1:capture_phylum_counter=p__Acidobacteriota--1||p__Proteobacteria--2:capture_species_counter=s__CADEFT01 sp016789745--1||s__Dickeya zeae--1||s__Marinobacter salarius--1:gtdb_class_counter=:gtdb_domain_counter=:gtdb_family_counter=:gtdb_genus_counter=:gtdb_order_counter=:gtdb_phylum_counter=:gtdb_species_counter=:heptad_counter=MCP-40H--3:lbd_counter=:name=N196562:ref_name_counter=],b3f151c5-17f8-4104-9170-7a2b11bb133e_4@MCPsignal.139.225:0[&&NHX:Sample=rhizpot1:Type=capture:capture_class=c__Gammaproteobacteria:capture_domain=d__Bacteria:capture_family=f__Enterobacteriaceae:capture_genus=g__Dickeya:capture_order=o__Enterobacterales:capture_phylum=p__Proteobacteria:capture_species=s__Dickeya zeae:heptad=MCP-40H])0:0[&&NHX:Sample_counter=rhizpot1--4:Type_counter=capture--4:capture_class_counter=c__Acidobacteriae--1||c__Gammaproteobacteria--3:capture_domain_counter=d__Bacteria--4:capture_family_counter=f__Bryobacteraceae--1||f__Enterobacteriaceae--2||f__Oleiphilaceae--1:capture_genus_counter=g__CADEFT01--1||g__Dickeya--2||g__Marinobacter--1:capture_order_counter=o__Bryobacterales--1||o__Enterobacterales--2||o__Pseudomonadales--1:capture_phylum_counter=p__Acidobacteriota--1||p__Proteobacteria--3:capture_species_counter=s__CADEFT01 sp016789745--1||s__Dickeya zeae--2||s__Marinobacter salarius--1:gtdb_class_counter=:gtdb_domain_counter=:gtdb_family_counter=:gtdb_genus_counter=:gtdb_order_counter=:gtdb_phylum_counter=:gtdb_species_counter=:heptad_counter=MCP-40H--4:lbd_counter=:name=N196564:ref_name_counter=],c5540285-4832-49ed-ae9e-b5c231a7432a_1@MCPsignal.120.206:0[&&NHX:Sample=rhizpot1:Type=capture:capture_class=c__Acidobacteriae:capture_domain=d__Bacteria:capture_family=f__Bryobacteraceae:capture_genus=g__CADEFT01:capture_order=o__Bryobacterales:capture_phylum=p__Acidobacteriota:capture_species=s__CADEFT01 sp016789745:heptad=MCP-40H])0:0[&&NHX:Sample_counter=rhizpot1--5:Type_counter=capture--5:capture_class_counter=c__Acidobacteriae--2||c__Gammaproteobacteria--3:capture_domain_counter=d__Bacteria--5:capture_family_counter=f__Bryobacteraceae--2||f__Enterobacteriaceae--2||f__Oleiphilaceae--1:capture_genus_counter=g__CADEFT01--2||g__Dickeya--2||g__Marinobacter--1:capture_order_counter=o__Bryobacterales--2||o__Enterobacterales--2||o__Pseudomonadales--1:capture_phylum_counter=p__Acidobacteriota--2||p__Proteobacteria--3:capture_species_counter=s__CADEFT01 sp016789745--2||s__Dickeya zeae--2||s__Marinobacter salarius--1:gtdb_class_counter=:gtdb_domain_counter=:gtdb_family_counter=:gtdb_genus_counter=:gtdb_order_counter=:gtdb_phylum_counter=:gtdb_species_counter=:heptad_counter=MCP-40H--5:lbd_counter=:name=N196566:ref_name_counter=],32f0772f-0449-5cc4-841d-15373bf5a6c6_4@MCPsignal.77.163:0[&&NHX:Sample=rhizpot1:Type=capture:capture_class=c__Desulfuromonadia:capture_domain=d__Bacteria:capture_family=f__Geobacteraceae:capture_genus=g__Geobacter:capture_order=o__Geobacterales:capture_phylum=p__Desulfobacterota:capture_species=s__Geobacter anodireducens:heptad=MCP-40H])0:0[&&NHX:Sample_counter=rhizpot1--6:Type_counter=capture--6:capture_class_counter=c__Acidobacteriae--2||c__Desulfuromonadia--1||c__Gammaproteobacteria--3:capture_domain_counter=d__Bacteria--6:capture_family_counter=f__Bryobacteraceae--2||f__Enterobacteriaceae--2||f__Geobacteraceae--1||f__Oleiphilaceae--1:capture_genus_counter=g__CADEFT01--2||g__Dickeya--2||g__Geobacter--1||g__Marinobacter--1:capture_order_counter=o__Bryobacterales--2||o__Enterobacterales--2||o__Geobacterales--1||o__Pseudomonadales--1:capture_phylum_counter=p__Acidobacteriota--2||p__Desulfobacterota--1||p__Proteobacteria--3:capture_species_counter=s__CADEFT01 sp016789745--2||s__Dickeya zeae--2||s__Geobacter anodireducens--1||s__Marinobacter salarius--1:gtdb_class_counter=:gtdb_domain_counter=:gtdb_family_counter=:gtdb_genus_counter=:gtdb_order_counter=:gtdb_phylum_counter=:gtdb_species_counter=:heptad_counter=MCP-40H--6:lbd_counter=:name=N196568:ref_name_counter=],1f597a90-c632-495e-ba3f-12fc83ab7300_4@MCPsignal.219.305:0[&&NHX:Sample=rhizpot1:Type=capture:capture_class=c__Gammaproteobacteria:capture_domain=d__Bacteria:capture_family=f__Enterobacteriaceae:capture_genus=g__Rahnella:capture_order=o__Enterobacterales:capture_phylum=p__Proteobacteria:capture_species=s__Rahnella aceris:heptad=MCP-40H])0:0[&&NHX:Sample_counter=rhizpot1--7:Type_counter=capture--7:capture_class_counter=c__Acidobacteriae--2||c__Desulfuromonadia--1||c__Gammaproteobacteria--4:capture_domain_counter=d__Bacteria--7:capture_family_counter=f__Bryobacteraceae--2||f__Enterobacteriaceae--3||f__Geobacteraceae--1||f__Oleiphilaceae--1:capture_genus_counter=g__CADEFT01--2||g__Dickeya--2||g__Geobacter--1||g__Marinobacter--1||g__Rahnella--1:capture_order_counter=o__Bryobacterales--2||o__Enterobacterales--3||o__Geobacterales--1||o__Pseudomonadales--1:capture_phylum_counter=p__Acidobacteriota--2||p__Desulfobacterota--1||p__Proteobacteria--4:capture_species_counter=s__CADEFT01 sp016789745--2||s__Dickeya zeae--2||s__Geobacter anodireducens--1||s__Marinobacter salarius--1||s__Rahnella aceris--1:gtdb_class_counter=:gtdb_domain_counter=:gtdb_family_counter=:gtdb_genus_counter=:gtdb_order_counter=:gtdb_phylum_counter=:gtdb_species_counter=:heptad_counter=MCP-40H--7:lbd_counter=:name=N196570:ref_name_counter=],c30a4ee6-9d5d-4d8f-8ad0-a5e07b74c6a5_1@MCPsignal.84.170:0[&&NHX:Sample=rhizpot3:Type=capture:capture_class=c__Gammaproteobacteria:capture_domain=d__Bacteria:capture_family=f__Burkholderiaceae:capture_genus=g__Aquabacterium:capture_order=o__Burkholderiales:capture_phylum=p__Proteobacteria:capture_species=s__Aquabacterium sp016195855:heptad=MCP-40H])0:0[&&NHX:Sample_counter=rhizpot1--7||rhizpot3--1:Type_counter=capture--8:capture_class_counter=c__Acidobacteriae--2||c__Desulfuromonadia--1||c__Gammaproteobacteria--5:capture_domain_counter=d__Bacteria--8:capture_family_counter=f__Bryobacteraceae--2||f__Burkholderiaceae--1||f__Enterobacteriaceae--3||f__Geobacteraceae--1||f__Oleiphilaceae--1:capture_genus_counter=g__Aquabacterium--1||g__CADEFT01--2||g__Dickeya--2||g__Geobacter--1||g__Marinobacter--1||g__Rahnella--1:capture_order_counter=o__Bryobacterales--2||o__Burkholderiales--1||o__Enterobacterales--3||o__Geobacterales--1||o__Pseudomonadales--1:capture_phylum_counter=p__Acidobacteriota--2||p__Desulfobacterota--1||p__Proteobacteria--5:capture_species_counter=s__Aquabacterium sp016195855--1||s__CADEFT01 sp016789745--2||s__Dickeya zeae--2||s__Geobacter anodireducens--1||s__Marinobacter salarius--1||s__Rahnella aceris--1:gtdb_class_counter=:gtdb_domain_counter=:gtdb_family_counter=:gtdb_genus_counter=:gtdb_order_counter=:gtdb_phylum_counter=:gtdb_species_counter=:heptad_counter=MCP-40H--8:lbd_counter=:name=N196572:ref_name_counter=],345e26d8-7d92-46ac-9fb2-c0647e7a52d9_2@MCPsignal.345.431:0[&&NHX:Sample=rhizpot3:Type=capture:capture_class=c__Gammaproteobacteria:capture_domain=d__Bacteria:capture_family=f__Burkholderiaceae:capture_genus=g__Acidovorax_A:capture_order=o__Burkholderiales:capture_phylum=p__Proteobacteria:capture_species=s__Acidovorax_A sp002397315:heptad=MCP-40H]):5e-09[&&NHX:Sample_counter=rhizpot1--7||rhizpot3--2:Type_counter=capture--9:capture_class_counter=c__Acidobacteriae--2||c__Desulfuromonadia--1||c__Gammaproteobacteria--6:capture_domain_counter=d__Bacteria--9:capture_family_counter=f__Bryobacteraceae--2||f__Burkholderiaceae--2||f__Enterobacteriaceae--3||f__Geobacteraceae--1||f__Oleiphilaceae--1:capture_genus_counter=g__Acidovorax_A--1||g__Aquabacterium--1||g__CADEFT01--2||g__Dickeya--2||g__Geobacter--1||g__Marinobacter--1||g__Rahnella--1:capture_order_counter=o__Bryobacterales--2||o__Burkholderiales--2||o__Enterobacterales--3||o__Geobacterales--1||o__Pseudomonadales--1:capture_phylum_counter=p__Acidobacteriota--2||p__Desulfobacterota--1||p__Proteobacteria--6:capture_species_counter=s__Acidovorax_A sp002397315--1||s__Aquabacterium sp016195855--1||s__CADEFT01 sp016789745--2||s__Dickeya zeae--2||s__Geobacter anodireducens--1||s__Marinobacter salarius--1||s__Rahnella aceris--1:gtdb_class_counter=:gtdb_domain_counter=:gtdb_family_counter=:gtdb_genus_counter=:gtdb_order_counter=:gtdb_phylum_counter=:gtdb_species_counter=:heptad_counter=MCP-40H--9:lbd_counter=:name=N196574:ref_name_counter=])0:5e-09[&&NHX:Sample_counter=rhizpot1--8||rhizpot3--2:Type_counter=capture--10:capture_class_counter=c__Acidobacteriae--2||c__Alphaproteobacteria--1||c__Desulfuromonadia--1||c__Gammaproteobacteria--6:capture_domain_counter=d__Bacteria--10:capture_family_counter=f__Acetobacteraceae--1||f__Bryobacteraceae--2||f__Burkholderiaceae--2||f__Enterobacteriaceae--3||f__Geobacteraceae--1||f__Oleiphilaceae--1:capture_genus_counter=g__Acetobacter--1||g__Acidovorax_A--1||g__Aquabacterium--1||g__CADEFT01--2||g__Dickeya--2||g__Geobacter--1||g__Marinobacter--1||g__Rahnella--1:capture_order_counter=o__Acetobacterales--1||o__Bryobacterales--2||o__Burkholderiales--2||o__Enterobacterales--3||o__Geobacterales--1||o__Pseudomonadales--1:capture_phylum_counter=p__Acidobacteriota--2||p__Desulfobacterota--1||p__Proteobacteria--7:capture_species_counter=s__Acetobacter ghanensis--1||s__Acidovorax_A sp002397315--1||s__Aquabacterium sp016195855--1||s__CADEFT01 sp016789745--2||s__Dickeya zeae--2||s__Geobacter anodireducens--1||s__Marinobacter salarius--1||s__Rahnella aceris--1:gtdb_class_counter=:gtdb_domain_counter=:gtdb_family_counter=:gtdb_genus_counter=:gtdb_order_counter=:gtdb_phylum_counter=:gtdb_species_counter=:heptad_counter=MCP-40H--10:lbd_counter=:name=N196575:ref_name_counter=],71323257-dfb5-4b53-8c77-90f47f098de8_4@MCPsignal.415.501:0.0290462[&&NHX:Sample=rhizpot1:Type=capture:capture_class=c__Acidobacteriae:capture_domain=d__Bacteria:capture_family=f__Bryobacteraceae:capture_genus=g__CADEFT01:capture_order=o__Bryobacterales:capture_phylum=p__Acidobacteriota:capture_species=s__CADEFT01 sp016789745:heptad=MCP-40H])0:5e-09[&&NHX:Sample_counter=rhizpot1--9||rhizpot3--2:Type_counter=capture--11:capture_class_counter=c__Acidobacteriae--3||c__Alphaproteobacteria--1||c__Desulfuromonadia--1||c__Gammaproteobacteria--6:capture_domain_counter=d__Bacteria--11:capture_family_counter=f__Acetobacteraceae--1||f__Bryobacteraceae--3||f__Burkholderiaceae--2||f__Enterobacteriaceae--3||f__Geobacteraceae--1||f__Oleiphilaceae--1:capture_genus_counter=g__Acetobacter--1||g__Acidovorax_A--1||g__Aquabacterium--1||g__CADEFT01--3||g__Dickeya--2||g__Geobacter--1||g__Marinobacter--1||g__Rahnella--1:capture_order_counter=o__Acetobacterales--1||o__Bryobacterales--3||o__Burkholderiales--2||o__Enterobacterales--3||o__Geobacterales--1||o__Pseudomonadales--1:capture_phylum_counter=p__Acidobacteriota--3||p__Desulfobacterota--1||p__Proteobacteria--7:capture_species_counter=s__Acetobacter ghanensis--1||s__Acidovorax_A sp002397315--1||s__Aquabacterium sp016195855--1||s__CADEFT01 sp016789745--3||s__Dickeya zeae--2||s__Geobacter anodireducens--1||s__Marinobacter salarius--1||s__Rahnella aceris--1:gtdb_class_counter=:gtdb_domain_counter=:gtdb_family_counter=:gtdb_genus_counter=:gtdb_order_counter=:gtdb_phylum_counter=:gtdb_species_counter=:heptad_counter=MCP-40H--11:lbd_counter=:name=N196577:ref_name_counter=],(((f039945a-323d-4d7d-a88b-1a503063ae8b_5@MCPsignal.559.642:0[&&NHX:Sample=rhizpot1:Type=capture:capture_class=c__Gammaproteobacteria:capture_domain=d__Bacteria:capture_family=f__Pseudomonadaceae:capture_genus=g__Pseudomonas_E:capture_order=o__Pseudomonadales:capture_phylum=p__Proteobacteria:capture_species=s__Pseudomonas_E cedrina:heptad=MCP-40H],3d4b1f8c-4b40-411b-ad4d-51fb50ce71f3_5@MCPsignal.187.270:0[&&NHX:Sample=rhizpot1:Type=capture:capture_class=c__Acidobacteriae:capture_domain=d__Bacteria:capture_family=f__Bryobacteraceae:capture_genus=g__CADEFT01:capture_order=o__Bryobacterales:capture_phylum=p__Acidobacteriota:capture_species=s__CADEFT01 sp016789745:heptad=MCP-40H]):5e-09[&&NHX:Sample_counter=rhizpot1--2:Type_counter=capture--2:capture_class_counter=c__Acidobacteriae--1||c__Gammaproteobacteria--1:capture_domain_counter=d__Bacteria--2:capture_family_counter=f__Bryobacteraceae--1||f__Pseudomonadaceae--1:capture_genus_counter=g__CADEFT01--1||g__Pseudomonas_E--1:capture_order_counter=o__Bryobacterales--1||o__Pseudomonadales--1:capture_phylum_counter=p__Acidobacteriota--1||p__Proteobacteria--1:capture_species_counter=s__CADEFT01 sp016789745--1||s__Pseudomonas_E cedrina--1:gtdb_class_counter=:gtdb_domain_counter=:gtdb_family_counter=:gtdb_genus_counter=:gtdb_order_counter=:gtdb_phylum_counter=:gtdb_species_counter=:heptad_counter=MCP-40H--2:lbd_counter=:name=N196580:ref_name_counter=],((fd3fb03f-a6b0-450d-8559-5d0f05feb59d_2@MCPsignal.332.418:5e-09[&&NHX:Sample=rhizpot3:Type=capture:capture_class=c__Gammaproteobacteria:capture_domain=d__Bacteria:capture_family=f__Aquaspirillaceae:capture_genus=g__Rivicola:capture_order=o__Burkholderiales:capture_phylum=p__Proteobacteria:capture_species=s__Rivicola pingtungensis:heptad=MCP-40H],e3529805-d18a-4aec-b083-595931afd2ab_3@MCPsignal.262.365:0.543121[&&NHX:Sample=rhizpot3:Type=capture:besthit=56.9:bitscore=85.9:capture_class=c__Gammaproteobacteria:capture_domain=d__Bacteria:capture_family=f__Thiobacillaceae:capture_genus=g__Thiobacillus:capture_order=o__Burkholderiales:capture_phylum=p__Proteobacteria:capture_species=s__Thiobacillus sp010365175:evalue=7.5e-22:gapopen=2.0:heptad=MCP-40H:length=102.0:mismatch=42.0:qcovhsp=98.1:qend=101.0:qstart=1.0:ref_name=RS_GCF_900637555.1_protein.faa_NZ_LR134378.1_2494@PF00015_full_PFAM.537.715:scovhsp=56.7:send=135.0:sstart=35.0])0.939:0.0310842[&&NHX:Sample_counter=rhizpot3--2:Type_counter=capture--2:besthit_avg=56.9:besthit_max=56.9:besthit_min=56.9:besthit_std=0:besthit_sum=56.9:bitscore_avg=85.9:bitscore_max=85.9:bitscore_min=85.9:bitscore_std=0:bitscore_sum=85.9:capture_class_counter=c__Gammaproteobacteria--2:capture_domain_counter=d__Bacteria--2:capture_family_counter=f__Aquaspirillaceae--1||f__Thiobacillaceae--1:capture_genus_counter=g__Rivicola--1||g__Thiobacillus--1:capture_order_counter=o__Burkholderiales--2:capture_phylum_counter=p__Proteobacteria--2:capture_species_counter=s__Rivicola pingtungensis--1||s__Thiobacillus sp010365175--1:evalue_avg=7.5e-22:evalue_max=7.5e-22:evalue_min=7.5e-22:evalue_std=0:evalue_sum=7.5e-22:gapopen_avg=2.0:gapopen_max=2.0:gapopen_min=2.0:gapopen_std=0:gapopen_sum=2.0:gtdb_class_counter=:gtdb_domain_counter=:gtdb_family_counter=:gtdb_genus_counter=:gtdb_order_counter=:gtdb_phylum_counter=:gtdb_species_counter=:heptad_counter=MCP-40H--2:lbd_counter=:length_avg=102.0:length_max=102.0:length_min=102.0:length_std=0:length_sum=102.0:mismatch_avg=42.0:mismatch_max=42.0:mismatch_min=42.0:mismatch_std=0:mismatch_sum=42.0:name=N196583:qcovhsp_avg=98.1:qcovhsp_max=98.1:qcovhsp_min=98.1:qcovhsp_std=0:qcovhsp_sum=98.1:qend_avg=101.0:qend_max=101.0:qend_min=101.0:qend_std=0:qend_sum=101.0:qstart_avg=1.0:qstart_max=1.0:qstart_min=1.0:qstart_std=0:qstart_sum=1.0:ref_name_counter=RS_GCF_900637555.1_protein.faa_NZ_LR134378.1_2494@PF00015_full_PFAM.537.715--1:scovhsp_avg=56.7:scovhsp_max=56.7:scovhsp_min=56.7:scovhsp_std=0:scovhsp_sum=56.7:send_avg=135.0:send_max=135.0:send_min=135.0:send_std=0:send_sum=135.0:sstart_avg=35.0:sstart_max=35.0:sstart_min=35.0:sstart_std=0:sstart_sum=35.0],(((((((668f49fd-5761-459c-9107-54dba3689f36_2@MCPsignal.702.793:0.0260257[&&NHX:Sample=rhizpot3:Type=capture:capture_class=c__Gammaproteobacteria:capture_domain=d__Bacteria:capture_family=f__Pseudomonadaceae:capture_genus=g__Pseudomonas_E:capture_order=o__Pseudomonadales:capture_phylum=p__Proteobacteria:capture_species=s__Pseudomonas_E cedrina:heptad=MCP-40H],d191b8d7-8ea1-4790-beb1-04d9b6375e31_4@MCPsignal.93.180:5e-09[&&NHX:Sample=rhizpot1:Type=capture:capture_class=c__Gammaproteobacteria:capture_domain=d__Bacteria:capture_family=f__Enterobacteriaceae:capture_genus=g__Rahnella:capture_order=o__Enterobacterales:capture_phylum=p__Proteobacteria:capture_species=s__Rahnella aquatilis:heptad=MCP-40H])0:5e-09[&&NHX:Sample_counter=rhizpot1--1||rhizpot3--1:Type_counter=capture--2:capture_class_counter=c__Gammaproteobacteria--2:capture_domain_counter=d__Bacteria--2:capture_family_counter=f__Enterobacteriaceae--1||f__Pseudomonadaceae--1:capture_genus_counter=g__Pseudomonas_E--1||g__Rahnella--1:capture_order_counter=o__Enterobacterales--1||o__Pseudomonadales--1:capture_phylum_counter=p__Proteobacteria--2:capture_species_counter=s__Pseudomonas_E cedrina--1||s__Rahnella aquatilis--1:gtdb_class_counter=:gtdb_domain_counter=:gtdb_family_counter=:gtdb_genus_counter=:gtdb_order_counter=:gtdb_phylum_counter=:gtdb_species_counter=:heptad_counter=MCP-40H--2:lbd_counter=:name=N196586:ref_name_counter=],(416f2938-2709-4f6e-b264-8b375a08737a_5@MCPsignal.177.274:0[&&NHX:Sample=rhizpot1:Type=capture:capture_class=c__Gammaproteobacteria:capture_domain=d__Bacteria:capture_family=f__Pseudomonadaceae:capture_genus=g__Pseudomonas_E:capture_order=o__Pseudomonadales:capture_phylum=p__Proteobacteria:capture_species=s__Pseudomonas_E cedrina:heptad=MCP-40H],fcf42952-7604-4faa-abf8-7eda5327ae0a_3@MCPsignal.176.273:0[&&NHX:Sample=rhizpot1:Type=capture:capture_class=c__Gammaproteobacteria:capture_domain=d__Bacteria:capture_family=f__Pseudomonadaceae:capture_genus=g__Pseudomonas_E:capture_order=o__Pseudomonadales:capture_phylum=p__Proteobacteria:capture_species=s__Pseudomonas_E cedrina:heptad=MCP-40H]):0.0174272[&&NHX:Sample_counter=rhizpot1--2:Type_counter=capture--2:capture_class_counter=c__Gammaproteobacteria--2:capture_domain_counter=d__Bacteria--2:capture_family_counter=f__Pseudomonadaceae--2:capture_genus_counter=g__Pseudomonas_E--2:capture_order_counter=o__Pseudomonadales--2:capture_phylum_counter=p__Proteobacteria--2:capture_species_counter=s__Pseudomonas_E cedrina--2:gtdb_class_counter=:gtdb_domain_counter=:gtdb_family_counter=:gtdb_genus_counter=:gtdb_order_counter=:gtdb_phylum_counter=:gtdb_species_counter=:heptad_counter=MCP-40H--2:lbd_counter=:name=N196589:ref_name_counter=])0.744:0.0211657[&&NHX:Sample_counter=rhizpot1--3||rhizpot3--1:Type_counter=capture--4:capture_class_counter=c__Gammaproteobacteria--4:capture_domain_counter=d__Bacteria--4:capture_family_counter=f__Enterobacteriaceae--1||f__Pseudomonadaceae--3:capture_genus_counter=g__Pseudomonas_E--3||g__Rahnella--1:capture_order_counter=o__Enterobacterales--1||o__Pseudomonadales--3:capture_phylum_counter=p__Proteobacteria--4:capture_species_counter=s__Pseudomonas_E cedrina--3||s__Rahnella aquatilis--1:gtdb_class_counter=:gtdb_domain_counter=:gtdb_family_counter=:gtdb_genus_counter=:gtdb_order_counter=:gtdb_phylum_counter=:gtdb_species_counter=:heptad_counter=MCP-40H--4:lbd_counter=:name=N196590:ref_name_counter=],c8116e08-b9d2-49c9-9b45-c7ffbcc5aebe_2@MCPsignal.188.297:0.0240742[&&NHX:Sample=rhizpot1:Type=capture:besthit=92.7:bitscore=152.0:capture_class=c__Bacilli:capture_domain=d__Bacteria:capture_family=f__Bacillaceae:capture_genus=g__Bacillus:capture_order=o__Bacillales:capture_phylum=p__Firmicutes:capture_species=s__Bacillus atrophaeus:evalue=2.42e-47:gapopen=0.0:heptad=MCP-52H:length=109.0:mismatch=8.0:qcovhsp=100.0:qend=109.0:qstart=1.0:ref_name=RS_GCF_003933735.1_protein.faa_NZ_RSED01000004.1_235@PF00015_full_PFAM.558.767:scovhsp=52.2:send=109.0:sstart=1.0])0:5e-09[&&NHX:Sample_counter=rhizpot1--4||rhizpot3--1:Type_counter=capture--5:besthit_avg=92.7:besthit_max=92.7:besthit_min=92.7:besthit_std=0:besthit_sum=92.7:bitscore_avg=152.0:bitscore_max=152.0:bitscore_min=152.0:bitscore_std=0:bitscore_sum=152.0:capture_class_counter=c__Bacilli--1||c__Gammaproteobacteria--4:capture_domain_counter=d__Bacteria--5:capture_family_counter=f__Bacillaceae--1||f__Enterobacteriaceae--1||f__Pseudomonadaceae--3:capture_genus_counter=g__Bacillus--1||g__Pseudomonas_E--3||g__Rahnella--1:capture_order_counter=o__Bacillales--1||o__Enterobacterales--1||o__Pseudomonadales--3:capture_phylum_counter=p__Firmicutes--1||p__Proteobacteria--4:capture_species_counter=s__Bacillus atrophaeus--1||s__Pseudomonas_E cedrina--3||s__Rahnella aquatilis--1:evalue_avg=2.42e-47:evalue_max=2.42e-47:evalue_min=2.42e-47:evalue_std=0:evalue_sum=2.42e-47:gapopen_avg=0.0:gapopen_max=0.0:gapopen_min=0.0:gapopen_std=0:gapopen_sum=0.0:gtdb_class_counter=:gtdb_domain_counter=:gtdb_family_counter=:gtdb_genus_counter=:gtdb_order_counter=:gtdb_phylum_counter=:gtdb_species_counter=:heptad_counter=MCP-40H--4||MCP-52H--1:lbd_counter=:length_avg=109.0:length_max=109.0:length_min=109.0:length_std=0:length_sum=109.0:mismatch_avg=8.0:mismatch_max=8.0:mismatch_min=8.0:mismatch_std=0:mismatch_sum=8.0:name=N196592:qcovhsp_avg=100.0:qcovhsp_max=100.0:qcovhsp_min=100.0:qcovhsp_std=0:qcovhsp_sum=100.0:qend_avg=109.0:qend_max=109.0:qend_min=109.0:qend_std=0:qend_sum=109.0:qstart_avg=1.0:qstart_max=1.0:qstart_min=1.0:qstart_std=0:qstart_sum=1.0:ref_name_counter=RS_GCF_003933735.1_protein.faa_NZ_RSED01000004.1_235@PF00015_full_PFAM.558.767--1:scovhsp_avg=52.2:scovhsp_max=52.2:scovhsp_min=52.2:scovhsp_std=0:scovhsp_sum=52.2:send_avg=109.0:send_max=109.0:send_min=109.0:send_std=0:send_sum=109.0:sstart_avg=1.0:sstart_max=1.0:sstart_min=1.0:sstart_std=0:sstart_sum=1.0],(fe7ff13e-6a0e-4c69-9f56-42fe8480906f_3@MCPsignal.343.453:0.00772765[&&NHX:Sample=rhizpot1:Type=capture:besthit=94.3:bitscore=155.0:capture_class=c__Gammaproteobacteria:capture_domain=d__Bacteria:capture_family=f__Enterobacteriaceae:capture_genus=g__Rahnella:capture_order=o__Enterobacterales:capture_phylum=p__Proteobacteria:capture_species=s__Rahnella aquatilis:evalue=6.85e-49:gapopen=0.0:heptad=MCP-40H:length=106.0:mismatch=6.0:qcovhsp=96.4:qend=109.0:qstart=4.0:ref_name=GB_GCA_013817365.1_protein.faa_JACDCU010000059.1_3@PF00015_full_PFAM.550.755:scovhsp=51.7:send=106.0:sstart=1.0],f7efce2e-7465-41a9-9757-95475d3f97b3_6@MCPsignal.285.398:5e-09[&&NHX:Sample=rhizpot3:Type=capture:besthit=92.6:bitscore=158.0:capture_class=c__Gammaproteobacteria:capture_domain=d__Bacteria:capture_family=f__Burkholderiaceae:capture_genus=g__Aquabacterium:capture_order=o__Burkholderiales:capture_phylum=p__Proteobacteria:capture_species=s__Aquabacterium sp014378415:evalue=9.51e-50:gapopen=0.0:heptad=MCP-40H:length=108.0:mismatch=8.0:qcovhsp=95.6:qend=111.0:qstart=4.0:ref_name=GB_GCA_013817365.1_protein.faa_JACDCU010000059.1_3@PF00015_full_PFAM.550.755:scovhsp=52.7:send=108.0:sstart=1.0])0.984:0.056653[&&NHX:Sample_counter=rhizpot1--1||rhizpot3--1:Type_counter=capture--2:besthit_avg=93.44999999999999:besthit_max=94.3:besthit_min=92.6:besthit_std=1.2020815280171329:besthit_sum=186.89999999999998:bitscore_avg=156.5:bitscore_max=158.0:bitscore_min=155.0:bitscore_std=2.1213203435596424:bitscore_sum=313.0:capture_class_counter=c__Gammaproteobacteria--2:capture_domain_counter=d__Bacteria--2:capture_family_counter=f__Burkholderiaceae--1||f__Enterobacteriaceae--1:capture_genus_counter=g__Aquabacterium--1||g__Rahnella--1:capture_order_counter=o__Burkholderiales--1||o__Enterobacterales--1:capture_phylum_counter=p__Proteobacteria--2:capture_species_counter=s__Aquabacterium sp014378415--1||s__Rahnella aquatilis--1:evalue_avg=3.9005000000000005e-49:evalue_max=6.85e-49:evalue_min=9.51e-50:evalue_std=4.171222902219445e-49:evalue_sum=7.801000000000001e-49:gapopen_avg=0.0:gapopen_max=0.0:gapopen_min=0.0:gapopen_std=0.0:gapopen_sum=0.0:gtdb_class_counter=:gtdb_domain_counter=:gtdb_family_counter=:gtdb_genus_counter=:gtdb_order_counter=:gtdb_phylum_counter=:gtdb_species_counter=:heptad_counter=MCP-40H--2:lbd_counter=:length_avg=107.0:length_max=108.0:length_min=106.0:length_std=1.4142135623730951:length_sum=214.0:mismatch_avg=7.0:mismatch_max=8.0:mismatch_min=6.0:mismatch_std=1.4142135623730951:mismatch_sum=14.0:name=N196595:qcovhsp_avg=96.0:qcovhsp_max=96.4:qcovhsp_min=95.6:qcovhsp_std=0.5656854249492461:qcovhsp_sum=192.0:qend_avg=110.0:qend_max=111.0:qend_min=109.0:qend_std=1.4142135623730951:qend_sum=220.0:qstart_avg=4.0:qstart_max=4.0:qstart_min=4.0:qstart_std=0.0:qstart_sum=8.0:ref_name_counter=GB_GCA_013817365.1_protein.faa_JACDCU010000059.1_3@PF00015_full_PFAM.550.755--2:scovhsp_avg=52.2:scovhsp_max=52.7:scovhsp_min=51.7:scovhsp_std=0.7071067811865476:scovhsp_sum=104.4:send_avg=107.0:send_max=108.0:send_min=106.0:send_std=1.4142135623730951:send_sum=214.0:sstart_avg=1.0:sstart_max=1.0:sstart_min=1.0:sstart_std=0.0:sstart_sum=2.0])0:6e-09[&&NHX:Sample_counter=rhizpot1--5||rhizpot3--2:Type_counter=capture--7:besthit_avg=93.19999999999999:besthit_max=94.3:besthit_min=92.6:besthit_std=0.9539392014169451:besthit_sum=279.59999999999997:bitscore_avg=155.0:bitscore_max=158.0:bitscore_min=152.0:bitscore_std=3.0:bitscore_sum=465.0:capture_class_counter=c__Bacilli--1||c__Gammaproteobacteria--6:capture_domain_counter=d__Bacteria--7:capture_family_counter=f__Bacillaceae--1||f__Burkholderiaceae--1||f__Enterobacteriaceae--2||f__Pseudomonadaceae--3:capture_genus_counter=g__Aquabacterium--1||g__Bacillus--1||g__Pseudomonas_E--3||g__Rahnella--2:capture_order_counter=o__Bacillales--1||o__Burkholderiales--1||o__Enterobacterales--2||o__Pseudomonadales--3:capture_phylum_counter=p__Firmicutes--1||p__Proteobacteria--6:capture_species_counter=s__Aquabacterium sp014378415--1||s__Bacillus atrophaeus--1||s__Pseudomonas_E cedrina--3||s__Rahnella aquatilis--2:evalue_avg=8.3267e-48:evalue_max=2.42e-47:evalue_min=9.51e-50:evalue_std=1.3749844914398126e-47:evalue_sum=2.49801e-47:gapopen_avg=0.0:gapopen_max=0.0:gapopen_min=0.0:gapopen_std=0.0:gapopen_sum=0.0:gtdb_class_counter=:gtdb_domain_counter=:gtdb_family_counter=:gtdb_genus_counter=:gtdb_order_counter=:gtdb_phylum_counter=:gtdb_species_counter=:heptad_counter=MCP-40H--6||MCP-52H--1:lbd_counter=:length_avg=107.66666666666667:length_max=109.0:length_min=106.0:length_std=1.5275252316519468:length_sum=323.0:mismatch_avg=7.333333333333333:mismatch_max=8.0:mismatch_min=6.0:mismatch_std=1.1547005383792517:mismatch_sum=22.0:name=N196596:qcovhsp_avg=97.33333333333333:qcovhsp_max=100.0:qcovhsp_min=95.6:qcovhsp_std=2.343786110832927:qcovhsp_sum=292.0:qend_avg=109.66666666666667:qend_max=111.0:qend_min=109.0:qend_std=1.1547005383792517:qend_sum=329.0:qstart_avg=3.0:qstart_max=4.0:qstart_min=1.0:qstart_std=1.7320508075688772:qstart_sum=9.0:ref_name_counter=GB_GCA_013817365.1_protein.faa_JACDCU010000059.1_3@PF00015_full_PFAM.550.755--2||RS_GCF_003933735.1_protein.faa_NZ_RSED01000004.1_235@PF00015_full_PFAM.558.767--1:scovhsp_avg=52.20000000000001:scovhsp_max=52.7:scovhsp_min=51.7:scovhsp_std=0.5:scovhsp_sum=156.60000000000002:send_avg=107.66666666666667:send_max=109.0:send_min=106.0:send_std=1.5275252316519468:send_sum=323.0:sstart_avg=1.0:sstart_max=1.0:sstart_min=1.0:sstart_std=0.0:sstart_sum=3.0],(86c433e1-8adf-4d4f-a212-ee2635cb84be_2@MCPsignal.58.189:5e-09[&&NHX:Sample=rhizpot1:Type=capture:besthit=96.9:bitscore=192.0:capture_class=c__Gammaproteobacteria:capture_domain=d__Bacteria:capture_family=f__Rhodanobacteraceae:capture_genus=g__Rhodanobacter:capture_order=o__Xanthomonadales:capture_phylum=p__Proteobacteria:capture_species=s__Rhodanobacter sp014200755:evalue=6.24e-63:gapopen=0.0:heptad=MCP-40H:length=129.0:mismatch=4.0:qcovhsp=98.5:qend=131.0:qstart=3.0:ref_name=GB_GCA_016234775.1_protein.faa_JACRAH010000049.1_68@PF00015_full_PFAM.562.768:scovhsp=62.6:send=129.0:sstart=1.0],ea4540b3-2461-4a97-9268-ec5148e3dfb2_6@MCPsignal.63.173:0.0159454[&&NHX:Sample=rhizpot1:Type=capture:besthit=87.0:bitscore=168.0:capture_class=c__Holophagae:capture_domain=d__Bacteria:capture_family=f__Holophagaceae:capture_genus=g__Geothrix:capture_order=o__Holophagales:capture_phylum=p__Acidobacteriota:capture_species=s__Geothrix sp016721195:evalue=1.15e-53:gapopen=0.0:heptad=MCP-40H:length=108.0:mismatch=14.0:qcovhsp=98.2:qend=109.0:qstart=2.0:ref_name=RS_GCF_004364775.1_protein.faa_NZ_SOAL01000003.1_16@PF00015_full_PFAM.535.746:scovhsp=51.2:send=111.0:sstart=4.0])0:5e-09[&&NHX:Sample_counter=rhizpot1--2:Type_counter=capture--2:besthit_avg=91.95:besthit_max=96.9:besthit_min=87.0:besthit_std=7.0003571337468244:besthit_sum=183.9:bitscore_avg=180.0:bitscore_max=192.0:bitscore_min=168.0:bitscore_std=16.97056274847714:bitscore_sum=360.0:capture_class_counter=c__Gammaproteobacteria--1||c__Holophagae--1:capture_domain_counter=d__Bacteria--2:capture_family_counter=f__Holophagaceae--1||f__Rhodanobacteraceae--1:capture_genus_counter=g__Geothrix--1||g__Rhodanobacter--1:capture_order_counter=o__Holophagales--1||o__Xanthomonadales--1:capture_phylum_counter=p__Acidobacteriota--1||p__Proteobacteria--1:capture_species_counter=s__Geothrix sp016721195--1||s__Rhodanobacter sp014200755--1:evalue_avg=5.75000000312e-54:evalue_max=1.15e-53:evalue_min=6.24e-63:evalue_std=8.131727979232951e-54:evalue_sum=1.150000000624e-53:gapopen_avg=0.0:gapopen_max=0.0:gapopen_min=0.0:gapopen_std=0.0:gapopen_sum=0.0:gtdb_class_counter=:gtdb_domain_counter=:gtdb_family_counter=:gtdb_genus_counter=:gtdb_order_counter=:gtdb_phylum_counter=:gtdb_species_counter=:heptad_counter=MCP-40H--2:lbd_counter=:length_avg=118.5:length_max=129.0:length_min=108.0:length_std=14.849242404917497:length_sum=237.0:mismatch_avg=9.0:mismatch_max=14.0:mismatch_min=4.0:mismatch_std=7.0710678118654755:mismatch_sum=18.0:name=N196599:qcovhsp_avg=98.35:qcovhsp_max=98.5:qcovhsp_min=98.2:qcovhsp_std=0.21213203435596226:qcovhsp_sum=196.7:qend_avg=120.0:qend_max=131.0:qend_min=109.0:qend_std=15.556349186104045:qend_sum=240.0:qstart_avg=2.5:qstart_max=3.0:qstart_min=2.0:qstart_std=0.7071067811865476:qstart_sum=5.0:ref_name_counter=GB_GCA_016234775.1_protein.faa_JACRAH010000049.1_68@PF00015_full_PFAM.562.768--1||RS_GCF_004364775.1_protein.faa_NZ_SOAL01000003.1_16@PF00015_full_PFAM.535.746--1:scovhsp_avg=56.900000000000006:scovhsp_max=62.6:scovhsp_min=51.2:scovhsp_std=8.061017305526642:scovhsp_sum=113.80000000000001:send_avg=120.0:send_max=129.0:send_min=111.0:send_std=12.727922061357855:send_sum=240.0:sstart_avg=2.5:sstart_max=4.0:sstart_min=1.0:sstart_std=2.1213203435596424:sstart_sum=5.0])0.791:0.0066355[&&NHX:Sample_counter=rhizpot1--7||rhizpot3--2:Type_counter=capture--9:besthit_avg=92.69999999999999:besthit_max=96.9:besthit_min=87.0:besthit_std=3.6297382825763087:besthit_sum=463.49999999999994:bitscore_avg=165.0:bitscore_max=192.0:bitscore_min=152.0:bitscore_std=16.24807680927192:bitscore_sum=825.0:capture_class_counter=c__Bacilli--1||c__Gammaproteobacteria--7||c__Holophagae--1:capture_domain_counter=d__Bacteria--9:capture_family_counter=f__Bacillaceae--1||f__Burkholderiaceae--1||f__Enterobacteriaceae--2||f__Holophagaceae--1||f__Pseudomonadaceae--3||f__Rhodanobacteraceae--1:capture_genus_counter=g__Aquabacterium--1||g__Bacillus--1||g__Geothrix--1||g__Pseudomonas_E--3||g__Rahnella--2||g__Rhodanobacter--1:capture_order_counter=o__Bacillales--1||o__Burkholderiales--1||o__Enterobacterales--2||o__Holophagales--1||o__Pseudomonadales--3||o__Xanthomonadales--1:capture_phylum_counter=p__Acidobacteriota--1||p__Firmicutes--1||p__Proteobacteria--7:capture_species_counter=s__Aquabacterium sp014378415--1||s__Bacillus atrophaeus--1||s__Geothrix sp016721195--1||s__Pseudomonas_E cedrina--3||s__Rahnella aquatilis--2||s__Rhodanobacter sp014200755--1:evalue_avg=4.9960223000000014e-48:evalue_max=2.42e-47:evalue_min=6.24e-63:evalue_std=1.0739146554773868e-47:evalue_sum=2.4980111500000007e-47:gapopen_avg=0.0:gapopen_max=0.0:gapopen_min=0.0:gapopen_std=0.0:gapopen_sum=0.0:gtdb_class_counter=:gtdb_domain_counter=:gtdb_family_counter=:gtdb_genus_counter=:gtdb_order_counter=:gtdb_phylum_counter=:gtdb_species_counter=:heptad_counter=MCP-40H--8||MCP-52H--1:lbd_counter=:length_avg=112.0:length_max=129.0:length_min=106.0:length_std=9.565563234854496:length_sum=560.0:mismatch_avg=8.0:mismatch_max=14.0:mismatch_min=4.0:mismatch_std=3.7416573867739413:mismatch_sum=40.0:name=N196600:qcovhsp_avg=97.74:qcovhsp_max=100.0:qcovhsp_min=95.6:qcovhsp_std=1.751570723664906:qcovhsp_sum=488.7:qend_avg=113.8:qend_max=131.0:qend_min=109.0:qend_std=9.654014708917735:qend_sum=569.0:qstart_avg=2.8:qstart_max=4.0:qstart_min=1.0:qstart_std=1.3038404810405297:qstart_sum=14.0:ref_name_counter=GB_GCA_013817365.1_protein.faa_JACDCU010000059.1_3@PF00015_full_PFAM.550.755--2||GB_GCA_016234775.1_protein.faa_JACRAH010000049.1_68@PF00015_full_PFAM.562.768--1||RS_GCF_003933735.1_protein.faa_NZ_RSED01000004.1_235@PF00015_full_PFAM.558.767--1||RS_GCF_004364775.1_protein.faa_NZ_SOAL01000003.1_16@PF00015_full_PFAM.535.746--1:scovhsp_avg=54.080000000000005:scovhsp_max=62.6:scovhsp_min=51.2:scovhsp_std=4.795518741491893:scovhsp_sum=270.40000000000003:send_avg=112.6:send_max=129.0:send_min=106.0:send_std=9.343446901438464:send_sum=563.0:sstart_avg=1.6:sstart_max=4.0:sstart_min=1.0:sstart_std=1.3416407864998738:sstart_sum=8.0],(e367a9d2-c566-4ff9-a6e9-d13e5c1a76fd_6@MCPsignal.379.498:5e-09[&&NHX:Sample=rhizpot1:Type=capture:besthit=96.6:bitscore=174.0:capture_class=c__Gammaproteobacteria:capture_domain=d__Bacteria:capture_family=f__Burkholderiaceae:capture_genus=g__Aquabacterium:capture_order=o__Burkholderiales:capture_phylum=p__Proteobacteria:capture_species=s__Aquabacterium sp004322345:evalue=5.8e-56:gapopen=0.0:heptad=MCP-40H:length=119.0:mismatch=4.0:qcovhsp=100.0:qend=119.0:qstart=1.0:ref_name=RS_GCF_003933735.1_protein.faa_NZ_RSED01000004.1_235@PF00015_full_PFAM.558.767:scovhsp=56.9:send=119.0:sstart=1.0],(dbaf556c-2a35-42d7-8ae4-5cd5006534b1_6@MCPsignal.702.814:5e-09[&&NHX:Sample=rhizpot3:Type=capture:besthit=96.4:bitscore=161.0:capture_class=c__Alphaproteobacteria:capture_domain=d__Bacteria:capture_family=f__Azospirillaceae:capture_genus=g__Azospirillum:capture_order=o__Azospirillales:capture_phylum=p__Proteobacteria:capture_species=s__Azospirillum rugosum:evalue=4.44e-51:gapopen=0.0:heptad=MCP-40H:length=112.0:mismatch=4.0:qcovhsp=100.0:qend=112.0:qstart=1.0:ref_name=RS_GCF_003933735.1_protein.faa_NZ_RSED01000004.1_235@PF00015_full_PFAM.558.767:scovhsp=53.6:send=112.0:sstart=1.0],((GB_GCA_004298905.1_protein.faa_SCTK01000014.1_192@PF00015_full_PFAM.546.726:0.043772[&&NHX:Type=GTDB:gtdb_class=c__Gammaproteobacteria:gtdb_domain=d__Bacteria:gtdb_family=f__Burkholderiaceae:gtdb_genus=g__SCTK01:gtdb_order=o__Burkholderiales:gtdb_phylum=p__Proteobacteria:gtdb_species=s__SCTK01 sp004298905:heptad=MCP-40H:species=d__Bacteria_p__Proteobacteria_c__Gammaproteobacteria_o__Burkholderiales_f__Burkholderiaceae_g__SCTK01_s__SCTK01 sp004298905],RS_GCF_003335215.1_protein.faa_NZ_QPGB01000002.1_558@PF00015_full_PFAM.549.734:0.0344581[&&NHX:Type=GTDB:gtdb_class=c__Gammaproteobacteria:gtdb_domain=d__Bacteria:gtdb_family=f__Burkholderiaceae:gtdb_genus=g__Parvibium:gtdb_order=o__Burkholderiales:gtdb_phylum=p__Proteobacteria:gtdb_species=s__Parvibium lacunae:heptad=MCP-40H:species=d__Bacteria_p__Proteobacteria_c__Gammaproteobacteria_o__Burkholderiales_f__Burkholderiaceae_g__Parvibium_s__Parvibium lacunae])0.947:0.054494[&&NHX:Sample_counter=:Type_counter=GTDB--2:capture_class_counter=:capture_domain_counter=:capture_family_counter=:capture_genus_counter=:capture_order_counter=:capture_phylum_counter=:capture_species_counter=:evoltype=D:gtdb_class_counter=c__Gammaproteobacteria--2:gtdb_domain_counter=d__Bacteria--2:gtdb_family_counter=f__Burkholderiaceae--2:gtdb_genus_counter=g__Parvibium--1||g__SCTK01--1:gtdb_order_counter=o__Burkholderiales--2:gtdb_phylum_counter=p__Proteobacteria--2:gtdb_species_counter=s__Parvibium lacunae--1||s__SCTK01 sp004298905--1:heptad_counter=MCP-40H--2:lbd_counter=:lca=d__Bacteria:lca_tree=f__Burkholderiaceae:name=N196605:ref_name_counter=],((566872e7-8650-4472-a784-a18b1de1805c_6@MCPsignal.163.270:0.0167108[&&NHX:Sample=rhizpot3:Type=capture:besthit=89.7:bitscore=140.0:capture_class=c__Alphaproteobacteria:capture_domain=d__Bacteria:capture_family=f__Azospirillaceae:capture_genus=g__Azospirillum:capture_order=o__Azospirillales:capture_phylum=p__Proteobacteria:capture_species=s__Azospirillum rugosum:evalue=1.1e-42:gapopen=0.0:heptad=MCP-40H:length=107.0:mismatch=11.0:qcovhsp=100.0:qend=107.0:qstart=1.0:ref_name=RS_GCF_003933735.1_protein.faa_NZ_RSED01000004.1_235@PF00015_full_PFAM.558.767:scovhsp=51.2:send=107.0:sstart=1.0],056bde3a-e357-40cf-8b47-353d3e410f72_4@MCPsignal.83.169:0.00949283[&&NHX:Sample=rhizpot3:Type=capture:capture_class=c__Holophagae:capture_domain=d__Bacteria:capture_family=f__Holophagaceae:capture_genus=g__Geothrix:capture_order=o__Holophagales:capture_phylum=p__Acidobacteriota:capture_species=s__Geothrix sp013390615:heptad=MCP-40H])0.769:0.00824512[&&NHX:Sample_counter=rhizpot3--2:Type_counter=capture--2:besthit_avg=89.7:besthit_max=89.7:besthit_min=89.7:besthit_std=0:besthit_sum=89.7:bitscore_avg=140.0:bitscore_max=140.0:bitscore_min=140.0:bitscore_std=0:bitscore_sum=140.0:capture_class_counter=c__Alphaproteobacteria--1||c__Holophagae--1:capture_domain_counter=d__Bacteria--2:capture_family_counter=f__Azospirillaceae--1||f__Holophagaceae--1:capture_genus_counter=g__Azospirillum--1||g__Geothrix--1:capture_order_counter=o__Azospirillales--1||o__Holophagales--1:capture_phylum_counter=p__Acidobacteriota--1||p__Proteobacteria--1:capture_species_counter=s__Azospirillum rugosum--1||s__Geothrix sp013390615--1:evalue_avg=1.1e-42:evalue_max=1.1e-42:evalue_min=1.1e-42:evalue_std=0:evalue_sum=1.1e-42:gapopen_avg=0.0:gapopen_max=0.0:gapopen_min=0.0:gapopen_std=0:gapopen_sum=0.0:gtdb_class_counter=:gtdb_domain_counter=:gtdb_family_counter=:gtdb_genus_counter=:gtdb_order_counter=:gtdb_phylum_counter=:gtdb_species_counter=:heptad_counter=MCP-40H--2:lbd_counter=:length_avg=107.0:length_max=107.0:length_min=107.0:length_std=0:length_sum=107.0:mismatch_avg=11.0:mismatch_max=11.0:mismatch_min=11.0:mismatch_std=0:mismatch_sum=11.0:name=N196608:qcovhsp_avg=100.0:qcovhsp_max=100.0:qcovhsp_min=100.0:qcovhsp_std=0:qcovhsp_sum=100.0:qend_avg=107.0:qend_max=107.0:qend_min=107.0:qend_std=0:qend_sum=107.0:qstart_avg=1.0:qstart_max=1.0:qstart_min=1.0:qstart_std=0:qstart_sum=1.0:ref_name_counter=RS_GCF_003933735.1_protein.faa_NZ_RSED01000004.1_235@PF00015_full_PFAM.558.767--1:scovhsp_avg=51.2:scovhsp_max=51.2:scovhsp_min=51.2:scovhsp_std=0:scovhsp_sum=51.2:send_avg=107.0:send_max=107.0:send_min=107.0:send_std=0:send_sum=107.0:sstart_avg=1.0:sstart_max=1.0:sstart_min=1.0:sstart_std=0:sstart_sum=1.0],(ac4a2b62-a67e-55af-860e-89947c7d134b_1@MCPsignal.170.256:6e-09[&&NHX:Sample=rhizpot1:Type=capture:capture_class=c__Desulfuromonadia:capture_domain=d__Bacteria:capture_family=f__Geobacteraceae:capture_genus=g__Geobacter:capture_order=o__Geobacterales:capture_phylum=p__Desulfobacterota:capture_species=s__Geobacter anodireducens:heptad=MCP-40H],(5d650e89-66f6-45a4-84b7-9c78b37d8f26_5@MCPsignal.67.147:5e-09[&&NHX:Sample=rhizpot3:Type=capture:capture_class=c__Gammaproteobacteria:capture_domain=d__Bacteria:capture_family=f__Burkholderiaceae:capture_genus=g__Aquabacterium:capture_order=o__Burkholderiales:capture_phylum=p__Proteobacteria:capture_species=s__Aquabacterium sp016195855:heptad=MCP-40H],1f541040-6e57-4982-958a-27bfb4a04aa3_3@MCPsignal.30.185:0.0728926[&&NHX:Sample=rhiztom2:Type=capture:besthit=92.3:bitscore=215.0:capture_class=c__Negativicutes:capture_domain=d__Bacteria:capture_family=f__Selenomonadaceae:capture_genus=g__Selenomonas_A:capture_order=o__Selenomonadales:capture_phylum=p__Firmicutes_C:capture_species=s__Selenomonas_A lactilytica:evalue=5.83e-72:gapopen=1.0:heptad=MCP-52H:length=156.0:mismatch=11.0:qcovhsp=100.0:qend=155.0:qstart=1.0:ref_name=GB_GCA_014377845.1_protein.faa_JACMOV010000150.1_2@PF00015_full_PFAM.567.750:scovhsp=85.2:send=159.0:sstart=4.0])0.838:0.0187535[&&NHX:Sample_counter=rhizpot3--1||rhiztom2--1:Type_counter=capture--2:besthit_avg=92.3:besthit_max=92.3:besthit_min=92.3:besthit_std=0:besthit_sum=92.3:bitscore_avg=215.0:bitscore_max=215.0:bitscore_min=215.0:bitscore_std=0:bitscore_sum=215.0:capture_class_counter=c__Gammaproteobacteria--1||c__Negativicutes--1:capture_domain_counter=d__Bacteria--2:capture_family_counter=f__Burkholderiaceae--1||f__Selenomonadaceae--1:capture_genus_counter=g__Aquabacterium--1||g__Selenomonas_A--1:capture_order_counter=o__Burkholderiales--1||o__Selenomonadales--1:capture_phylum_counter=p__Firmicutes_C--1||p__Proteobacteria--1:capture_species_counter=s__Aquabacterium sp016195855--1||s__Selenomonas_A lactilytica--1:evalue_avg=5.83e-72:evalue_max=5.83e-72:evalue_min=5.83e-72:evalue_std=0:evalue_sum=5.83e-72:gapopen_avg=1.0:gapopen_max=1.0:gapopen_min=1.0:gapopen_std=0:gapopen_sum=1.0:gtdb_class_counter=:gtdb_domain_counter=:gtdb_family_counter=:gtdb_genus_counter=:gtdb_order_counter=:gtdb_phylum_counter=:gtdb_species_counter=:heptad_counter=MCP-40H--1||MCP-52H--1:lbd_counter=:length_avg=156.0:length_max=156.0:length_min=156.0:length_std=0:length_sum=156.0:mismatch_avg=11.0:mismatch_max=11.0:mismatch_min=11.0:mismatch_std=0:mismatch_sum=11.0:name=N196612:qcovhsp_avg=100.0:qcovhsp_max=100.0:qcovhsp_min=100.0:qcovhsp_std=0:qcovhsp_sum=100.0:qend_avg=155.0:qend_max=155.0:qend_min=155.0:qend_std=0:qend_sum=155.0:qstart_avg=1.0:qstart_max=1.0:qstart_min=1.0:qstart_std=0:qstart_sum=1.0:ref_name_counter=GB_GCA_014377845.1_protein.faa_JACMOV010000150.1_2@PF00015_full_PFAM.567.750--1:scovhsp_avg=85.2:scovhsp_max=85.2:scovhsp_min=85.2:scovhsp_std=0:scovhsp_sum=85.2:send_avg=159.0:send_max=159.0:send_min=159.0:send_std=0:send_sum=159.0:sstart_avg=4.0:sstart_max=4.0:sstart_min=4.0:sstart_std=0:sstart_sum=4.0])0.683:0.0133945[&&NHX:Sample_counter=rhizpot1--1||rhizpot3--1||rhiztom2--1:Type_counter=capture--3:besthit_avg=92.3:besthit_max=92.3:besthit_min=92.3:besthit_std=0:besthit_sum=92.3:bitscore_avg=215.0:bitscore_max=215.0:bitscore_min=215.0:bitscore_std=0:bitscore_sum=215.0:capture_class_counter=c__Desulfuromonadia--1||c__Gammaproteobacteria--1||c__Negativicutes--1:capture_domain_counter=d__Bacteria--3:capture_family_counter=f__Burkholderiaceae--1||f__Geobacteraceae--1||f__Selenomonadaceae--1:capture_genus_counter=g__Aquabacterium--1||g__Geobacter--1||g__Selenomonas_A--1:capture_order_counter=o__Burkholderiales--1||o__Geobacterales--1||o__Selenomonadales--1:capture_phylum_counter=p__Desulfobacterota--1||p__Firmicutes_C--1||p__Proteobacteria--1:capture_species_counter=s__Aquabacterium sp016195855--1||s__Geobacter anodireducens--1||s__Selenomonas_A lactilytica--1:evalue_avg=5.83e-72:evalue_max=5.83e-72:evalue_min=5.83e-72:evalue_std=0:evalue_sum=5.83e-72:gapopen_avg=1.0:gapopen_max=1.0:gapopen_min=1.0:gapopen_std=0:gapopen_sum=1.0:gtdb_class_counter=:gtdb_domain_counter=:gtdb_family_counter=:gtdb_genus_counter=:gtdb_order_counter=:gtdb_phylum_counter=:gtdb_species_counter=:heptad_counter=MCP-40H--2||MCP-52H--1:lbd_counter=:length_avg=156.0:length_max=156.0:length_min=156.0:length_std=0:length_sum=156.0:mismatch_avg=11.0:mismatch_max=11.0:mismatch_min=11.0:mismatch_std=0:mismatch_sum=11.0:name=N196613:qcovhsp_avg=100.0:qcovhsp_max=100.0:qcovhsp_min=100.0:qcovhsp_std=0:qcovhsp_sum=100.0:qend_avg=155.0:qend_max=155.0:qend_min=155.0:qend_std=0:qend_sum=155.0:qstart_avg=1.0:qstart_max=1.0:qstart_min=1.0:qstart_std=0:qstart_sum=1.0:ref_name_counter=GB_GCA_014377845.1_protein.faa_JACMOV010000150.1_2@PF00015_full_PFAM.567.750--1:scovhsp_avg=85.2:scovhsp_max=85.2:scovhsp_min=85.2:scovhsp_std=0:scovhsp_sum=85.2:send_avg=159.0:send_max=159.0:send_min=159.0:send_std=0:send_sum=159.0:sstart_avg=4.0:sstart_max=4.0:sstart_min=4.0:sstart_std=0:sstart_sum=4.0])0.63:0.00896212[&&NHX:Sample_counter=rhizpot1--1||rhizpot3--3||rhiztom2--1:Type_counter=capture--5:besthit_avg=91.0:besthit_max=92.3:besthit_min=89.7:besthit_std=1.8384776310850195:besthit_sum=182.0:bitscore_avg=177.5:bitscore_max=215.0:bitscore_min=140.0:bitscore_std=53.033008588991066:bitscore_sum=355.0:capture_class_counter=c__Alphaproteobacteria--1||c__Desulfuromonadia--1||c__Gammaproteobacteria--1||c__Holophagae--1||c__Negativicutes--1:capture_domain_counter=d__Bacteria--5:capture_family_counter=f__Azospirillaceae--1||f__Burkholderiaceae--1||f__Geobacteraceae--1||f__Holophagaceae--1||f__Selenomonadaceae--1:capture_genus_counter=g__Aquabacterium--1||g__Azospirillum--1||g__Geobacter--1||g__Geothrix--1||g__Selenomonas_A--1:capture_order_counter=o__Azospirillales--1||o__Burkholderiales--1||o__Geobacterales--1||o__Holophagales--1||o__Selenomonadales--1:capture_phylum_counter=p__Acidobacteriota--1||p__Desulfobacterota--1||p__Firmicutes_C--1||p__Proteobacteria--2:capture_species_counter=s__Aquabacterium sp016195855--1||s__Azospirillum rugosum--1||s__Geobacter anodireducens--1||s__Geothrix sp013390615--1||s__Selenomonas_A lactilytica--1:evalue_avg=5.5e-43:evalue_max=1.1e-42:evalue_min=5.83e-72:evalue_std=7.778174593052023e-43:evalue_sum=1.1e-42:gapopen_avg=0.5:gapopen_max=1.0:gapopen_min=0.0:gapopen_std=0.7071067811865476:gapopen_sum=1.0:gtdb_class_counter=:gtdb_domain_counter=:gtdb_family_counter=:gtdb_genus_counter=:gtdb_order_counter=:gtdb_phylum_counter=:gtdb_species_counter=:heptad_counter=MCP-40H--4||MCP-52H--1:lbd_counter=:length_avg=131.5:length_max=156.0:length_min=107.0:length_std=34.64823227814083:length_sum=263.0:mismatch_avg=11.0:mismatch_max=11.0:mismatch_min=11.0:mismatch_std=0.0:mismatch_sum=22.0:name=N196614:qcovhsp_avg=100.0:qcovhsp_max=100.0:qcovhsp_min=100.0:qcovhsp_std=0.0:qcovhsp_sum=200.0:qend_avg=131.0:qend_max=155.0:qend_min=107.0:qend_std=33.94112549695428:qend_sum=262.0:qstart_avg=1.0:qstart_max=1.0:qstart_min=1.0:qstart_std=0.0:qstart_sum=2.0:ref_name_counter=GB_GCA_014377845.1_protein.faa_JACMOV010000150.1_2@PF00015_full_PFAM.567.750--1||RS_GCF_003933735.1_protein.faa_NZ_RSED01000004.1_235@PF00015_full_PFAM.558.767--1:scovhsp_avg=68.2:scovhsp_max=85.2:scovhsp_min=51.2:scovhsp_std=24.041630560342615:scovhsp_sum=136.4:send_avg=133.0:send_max=159.0:send_min=107.0:send_std=36.76955262170047:send_sum=266.0:sstart_avg=2.5:sstart_max=4.0:sstart_min=1.0:sstart_std=2.1213203435596424:sstart_sum=5.0])0.51:0.0208262[&&NHX:Sample_counter=rhizpot1--1||rhizpot3--3||rhiztom2--1:Type_counter=GTDB--2||capture--5:besthit_avg=91.0:besthit_max=92.3:besthit_min=89.7:besthit_std=1.8384776310850195:besthit_sum=182.0:bitscore_avg=177.5:bitscore_max=215.0:bitscore_min=140.0:bitscore_std=53.033008588991066:bitscore_sum=355.0:capture_class_counter=c__Alphaproteobacteria--1||c__Desulfuromonadia--1||c__Gammaproteobacteria--1||c__Holophagae--1||c__Negativicutes--1:capture_domain_counter=d__Bacteria--5:capture_family_counter=f__Azospirillaceae--1||f__Burkholderiaceae--1||f__Geobacteraceae--1||f__Holophagaceae--1||f__Selenomonadaceae--1:capture_genus_counter=g__Aquabacterium--1||g__Azospirillum--1||g__Geobacter--1||g__Geothrix--1||g__Selenomonas_A--1:capture_order_counter=o__Azospirillales--1||o__Burkholderiales--1||o__Geobacterales--1||o__Holophagales--1||o__Selenomonadales--1:capture_phylum_counter=p__Acidobacteriota--1||p__Desulfobacterota--1||p__Firmicutes_C--1||p__Proteobacteria--2:capture_species_counter=s__Aquabacterium sp016195855--1||s__Azospirillum rugosum--1||s__Geobacter anodireducens--1||s__Geothrix sp013390615--1||s__Selenomonas_A lactilytica--1:evalue_avg=5.5e-43:evalue_max=1.1e-42:evalue_min=5.83e-72:evalue_std=7.778174593052023e-43:evalue_sum=1.1e-42:gapopen_avg=0.5:gapopen_max=1.0:gapopen_min=0.0:gapopen_std=0.7071067811865476:gapopen_sum=1.0:gtdb_class_counter=c__Gammaproteobacteria--2:gtdb_domain_counter=d__Bacteria--2:gtdb_family_counter=f__Burkholderiaceae--2:gtdb_genus_counter=g__Parvibium--1||g__SCTK01--1:gtdb_order_counter=o__Burkholderiales--2:gtdb_phylum_counter=p__Proteobacteria--2:gtdb_species_counter=s__Parvibium lacunae--1||s__SCTK01 sp004298905--1:heptad_counter=MCP-40H--6||MCP-52H--1:lbd_counter=:lca_tree=f__Burkholderiaceae:length_avg=131.5:length_max=156.0:length_min=107.0:length_std=34.64823227814083:length_sum=263.0:mismatch_avg=11.0:mismatch_max=11.0:mismatch_min=11.0:mismatch_std=0.0:mismatch_sum=22.0:name=N196615:qcovhsp_avg=100.0:qcovhsp_max=100.0:qcovhsp_min=100.0:qcovhsp_std=0.0:qcovhsp_sum=200.0:qend_avg=131.0:qend_max=155.0:qend_min=107.0:qend_std=33.94112549695428:qend_sum=262.0:qstart_avg=1.0:qstart_max=1.0:qstart_min=1.0:qstart_std=0.0:qstart_sum=2.0:ref_name_counter=GB_GCA_014377845.1_protein.faa_JACMOV010000150.1_2@PF00015_full_PFAM.567.750--1||RS_GCF_003933735.1_protein.faa_NZ_RSED01000004.1_235@PF00015_full_PFAM.558.767--1:scovhsp_avg=68.2:scovhsp_max=85.2:scovhsp_min=51.2:scovhsp_std=24.041630560342615:scovhsp_sum=136.4:send_avg=133.0:send_max=159.0:send_min=107.0:send_std=36.76955262170047:send_sum=266.0:sstart_avg=2.5:sstart_max=4.0:sstart_min=1.0:sstart_std=2.1213203435596424:sstart_sum=5.0])0:7e-09[&&NHX:Sample_counter=rhizpot1--1||rhizpot3--4||rhiztom2--1:Type_counter=GTDB--2||capture--6:besthit_avg=92.80000000000001:besthit_max=96.4:besthit_min=89.7:besthit_std=3.377869150810909:besthit_sum=278.40000000000003:bitscore_avg=172.0:bitscore_max=215.0:bitscore_min=140.0:bitscore_std=38.691084244306204:bitscore_sum=516.0:capture_class_counter=c__Alphaproteobacteria--2||c__Desulfuromonadia--1||c__Gammaproteobacteria--1||c__Holophagae--1||c__Negativicutes--1:capture_domain_counter=d__Bacteria--6:capture_family_counter=f__Azospirillaceae--2||f__Burkholderiaceae--1||f__Geobacteraceae--1||f__Holophagaceae--1||f__Selenomonadaceae--1:capture_genus_counter=g__Aquabacterium--1||g__Azospirillum--2||g__Geobacter--1||g__Geothrix--1||g__Selenomonas_A--1:capture_order_counter=o__Azospirillales--2||o__Burkholderiales--1||o__Geobacterales--1||o__Holophagales--1||o__Selenomonadales--1:capture_phylum_counter=p__Acidobacteriota--1||p__Desulfobacterota--1||p__Firmicutes_C--1||p__Proteobacteria--3:capture_species_counter=s__Aquabacterium sp016195855--1||s__Azospirillum rugosum--2||s__Geobacter anodireducens--1||s__Geothrix sp013390615--1||s__Selenomonas_A lactilytica--1:evalue_avg=3.666666681466667e-43:evalue_max=1.1e-42:evalue_min=5.83e-72:evalue_std=6.350852948268708e-43:evalue_sum=1.10000000444e-42:gapopen_avg=0.3333333333333333:gapopen_max=1.0:gapopen_min=0.0:gapopen_std=0.5773502691896258:gapopen_sum=1.0:gtdb_class_counter=c__Gammaproteobacteria--2:gtdb_domain_counter=d__Bacteria--2:gtdb_family_counter=f__Burkholderiaceae--2:gtdb_genus_counter=g__Parvibium--1||g__SCTK01--1:gtdb_order_counter=o__Burkholderiales--2:gtdb_phylum_counter=p__Proteobacteria--2:gtdb_species_counter=s__Parvibium lacunae--1||s__SCTK01 sp004298905--1:heptad_counter=MCP-40H--7||MCP-52H--1:lbd_counter=:lca_tree=f__Burkholderiaceae:length_avg=125.0:length_max=156.0:length_min=107.0:length_std=26.962937525425527:length_sum=375.0:mismatch_avg=8.666666666666666:mismatch_max=11.0:mismatch_min=4.0:mismatch_std=4.041451884327381:mismatch_sum=26.0:name=N196616:qcovhsp_avg=100.0:qcovhsp_max=100.0:qcovhsp_min=100.0:qcovhsp_std=0.0:qcovhsp_sum=300.0:qend_avg=124.66666666666667:qend_max=155.0:qend_min=107.0:qend_std=26.38812864401971:qend_sum=374.0:qstart_avg=1.0:qstart_max=1.0:qstart_min=1.0:qstart_std=0.0:qstart_sum=3.0:ref_name_counter=GB_GCA_014377845.1_protein.faa_JACMOV010000150.1_2@PF00015_full_PFAM.567.750--1||RS_GCF_003933735.1_protein.faa_NZ_RSED01000004.1_235@PF00015_full_PFAM.558.767--2:scovhsp_avg=63.333333333333336:scovhsp_max=85.2:scovhsp_min=51.2:scovhsp_std=18.97507136569803:scovhsp_sum=190.0:send_avg=126.0:send_max=159.0:send_min=107.0:send_std=28.687976575562104:send_sum=378.0:sstart_avg=2.0:sstart_max=4.0:sstart_min=1.0:sstart_std=1.7320508075688772:sstart_sum=6.0])0:1e-08[&&NHX:Sample_counter=rhizpot1--2||rhizpot3--4||rhiztom2--1:Type_counter=GTDB--2||capture--7:besthit_avg=93.75:besthit_max=96.6:besthit_min=89.7:besthit_std=3.3491292400662385:besthit_sum=375.0:bitscore_avg=172.5:bitscore_max=215.0:bitscore_min=140.0:bitscore_std=31.606961258558215:bitscore_sum=690.0:capture_class_counter=c__Alphaproteobacteria--2||c__Desulfuromonadia--1||c__Gammaproteobacteria--2||c__Holophagae--1||c__Negativicutes--1:capture_domain_counter=d__Bacteria--7:capture_family_counter=f__Azospirillaceae--2||f__Burkholderiaceae--2||f__Geobacteraceae--1||f__Holophagaceae--1||f__Selenomonadaceae--1:capture_genus_counter=g__Aquabacterium--2||g__Azospirillum--2||g__Geobacter--1||g__Geothrix--1||g__Selenomonas_A--1:capture_order_counter=o__Azospirillales--2||o__Burkholderiales--2||o__Geobacterales--1||o__Holophagales--1||o__Selenomonadales--1:capture_phylum_counter=p__Acidobacteriota--1||p__Desulfobacterota--1||p__Firmicutes_C--1||p__Proteobacteria--4:capture_species_counter=s__Aquabacterium sp004322345--1||s__Aquabacterium sp016195855--1||s__Azospirillum rugosum--2||s__Geobacter anodireducens--1||s__Geothrix sp013390615--1||s__Selenomonas_A lactilytica--1:evalue_avg=2.750000011100145e-43:evalue_max=1.1e-42:evalue_min=5.83e-72:evalue_std=5.499999992599904e-43:evalue_sum=1.100000004440058e-42:gapopen_avg=0.25:gapopen_max=1.0:gapopen_min=0.0:gapopen_std=0.5:gapopen_sum=1.0:gtdb_class_counter=c__Gammaproteobacteria--2:gtdb_domain_counter=d__Bacteria--2:gtdb_family_counter=f__Burkholderiaceae--2:gtdb_genus_counter=g__Parvibium--1||g__SCTK01--1:gtdb_order_counter=o__Burkholderiales--2:gtdb_phylum_counter=p__Proteobacteria--2:gtdb_species_counter=s__Parvibium lacunae--1||s__SCTK01 sp004298905--1:heptad_counter=MCP-40H--8||MCP-52H--1:lbd_counter=:lca_tree=f__Burkholderiaceae:length_avg=123.5:length_max=156.0:length_min=107.0:length_std=22.218610817660647:length_sum=494.0:mismatch_avg=7.5:mismatch_max=11.0:mismatch_min=4.0:mismatch_std=4.041451884327381:mismatch_sum=30.0:name=N196617:qcovhsp_avg=100.0:qcovhsp_max=100.0:qcovhsp_min=100.0:qcovhsp_std=0.0:qcovhsp_sum=400.0:qend_avg=123.25:qend_max=155.0:qend_min=107.0:qend_std=21.73131381210073:qend_sum=493.0:qstart_avg=1.0:qstart_max=1.0:qstart_min=1.0:qstart_std=0.0:qstart_sum=4.0:ref_name_counter=GB_GCA_014377845.1_protein.faa_JACMOV010000150.1_2@PF00015_full_PFAM.567.750--1||RS_GCF_003933735.1_protein.faa_NZ_RSED01000004.1_235@PF00015_full_PFAM.558.767--3:scovhsp_avg=61.725:scovhsp_max=85.2:scovhsp_min=51.2:scovhsp_std=15.823479389818157:scovhsp_sum=246.9:send_avg=124.25:send_max=159.0:send_min=107.0:send_std=23.683679331275084:send_sum=497.0:sstart_avg=1.75:sstart_max=4.0:sstart_min=1.0:sstart_std=1.5:sstart_sum=7.0])0.901:0.0525712[&&NHX:Sample_counter=rhizpot1--9||rhizpot3--6||rhiztom2--1:Type_counter=GTDB--2||capture--16:besthit_avg=93.16666666666667:besthit_max=96.9:besthit_min=87.0:besthit_std=3.3316662497915366:besthit_sum=838.5:bitscore_avg=168.33333333333334:bitscore_max=215.0:bitscore_min=140.0:bitscore_std=22.85278976405288:bitscore_sum=1515.0:capture_class_counter=c__Alphaproteobacteria--2||c__Bacilli--1||c__Desulfuromonadia--1||c__Gammaproteobacteria--9||c__Holophagae--2||c__Negativicutes--1:capture_domain_counter=d__Bacteria--16:capture_family_counter=f__Azospirillaceae--2||f__Bacillaceae--1||f__Burkholderiaceae--3||f__Enterobacteriaceae--2||f__Geobacteraceae--1||f__Holophagaceae--2||f__Pseudomonadaceae--3||f__Rhodanobacteraceae--1||f__Selenomonadaceae--1:capture_genus_counter=g__Aquabacterium--3||g__Azospirillum--2||g__Bacillus--1||g__Geobacter--1||g__Geothrix--2||g__Pseudomonas_E--3||g__Rahnella--2||g__Rhodanobacter--1||g__Selenomonas_A--1:capture_order_counter=o__Azospirillales--2||o__Bacillales--1||o__Burkholderiales--3||o__Enterobacterales--2||o__Geobacterales--1||o__Holophagales--2||o__Pseudomonadales--3||o__Selenomonadales--1||o__Xanthomonadales--1:capture_phylum_counter=p__Acidobacteriota--2||p__Desulfobacterota--1||p__Firmicutes--1||p__Firmicutes_C--1||p__Proteobacteria--11:capture_species_counter=s__Aquabacterium sp004322345--1||s__Aquabacterium sp014378415--1||s__Aquabacterium sp016195855--1||s__Azospirillum rugosum--2||s__Bacillus atrophaeus--1||s__Geobacter anodireducens--1||s__Geothrix sp013390615--1||s__Geothrix sp016721195--1||s__Pseudomonas_E cedrina--3||s__Rahnella aquatilis--2||s__Rhodanobacter sp014200755--1||s__Selenomonas_A lactilytica--1:evalue_avg=1.2222499828350644e-43:evalue_max=1.1e-42:evalue_min=5.83e-72:evalue_std=3.666656257302916e-43:evalue_sum=1.100024984551558e-42:gapopen_avg=0.1111111111111111:gapopen_max=1.0:gapopen_min=0.0:gapopen_std=0.3333333333333333:gapopen_sum=1.0:gtdb_class_counter=c__Gammaproteobacteria--2:gtdb_domain_counter=d__Bacteria--2:gtdb_family_counter=f__Burkholderiaceae--2:gtdb_genus_counter=g__Parvibium--1||g__SCTK01--1:gtdb_order_counter=o__Burkholderiales--2:gtdb_phylum_counter=p__Proteobacteria--2:gtdb_species_counter=s__Parvibium lacunae--1||s__SCTK01 sp004298905--1:heptad_counter=MCP-40H--16||MCP-52H--2:lbd_counter=:lca_tree=f__Burkholderiaceae:length_avg=117.11111111111111:length_max=156.0:length_min=106.0:length_std=16.358823646922513:length_sum=1054.0:mismatch_avg=7.777777777777778:mismatch_max=14.0:mismatch_min=4.0:mismatch_std=3.632415786283895:mismatch_sum=70.0:name=N196618:qcovhsp_avg=98.74444444444445:qcovhsp_max=100.0:qcovhsp_min=95.6:qcovhsp_std=1.7183648558376008:qcovhsp_sum=888.7:qend_avg=118.0:qend_max=155.0:qend_min=107.0:qend_std=15.763882770434446:qend_sum=1062.0:qstart_avg=2.0:qstart_max=4.0:qstart_min=1.0:qstart_std=1.3228756555322954:qstart_sum=18.0:ref_name_counter=GB_GCA_013817365.1_protein.faa_JACDCU010000059.1_3@PF00015_full_PFAM.550.755--2||GB_GCA_014377845.1_protein.faa_JACMOV010000150.1_2@PF00015_full_PFAM.567.750--1||GB_GCA_016234775.1_protein.faa_JACRAH010000049.1_68@PF00015_full_PFAM.562.768--1||RS_GCF_003933735.1_protein.faa_NZ_RSED01000004.1_235@PF00015_full_PFAM.558.767--4||RS_GCF_004364775.1_protein.faa_NZ_SOAL01000003.1_16@PF00015_full_PFAM.535.746--1:scovhsp_avg=57.47777777777779:scovhsp_max=85.2:scovhsp_min=51.2:scovhsp_std=11.028460656158884:scovhsp_sum=517.3000000000001:send_avg=117.77777777777777:send_max=159.0:send_min=106.0:send_std=17.079064507297947:send_sum=1060.0:sstart_avg=1.6666666666666667:sstart_max=4.0:sstart_min=1.0:sstart_std=1.3228756555322951:sstart_sum=15.0],((24723d57-24a9-4ae5-a8e2-d8511ae31f1f_4@MCPsignal.56.141:5e-09[&&NHX:Sample=rhizpot3:Type=capture:capture_class=c__Gammaproteobacteria:capture_domain=d__Bacteria:capture_family=f__Burkholderiaceae:capture_genus=g__Xylophilus:capture_order=o__Burkholderiales:capture_phylum=p__Proteobacteria:capture_species=s__Xylophilus sp016428875:heptad=MCP-40H],(RS_GCF_018474005.1_protein.faa_NZ_JAHCSH010000002.1_508@PF00015_full_PFAM.548.742:0.0400679[&&NHX:Type=GTDB:gtdb_class=c__Gammaproteobacteria:gtdb_domain=d__Bacteria:gtdb_family=f__Burkholderiaceae:gtdb_genus=g__Rhodoferax:gtdb_order=o__Burkholderiales:gtdb_phylum=p__Proteobacteria:gtdb_species=s__Rhodoferax sp018474005:heptad=MCP-40H:species=d__Bacteria_p__Proteobacteria_c__Gammaproteobacteria_o__Burkholderiales_f__Burkholderiaceae_g__Rhodoferax_s__Rhodoferax sp018474005],04140596-8daa-48df-b149-0b3fef224aa3_5@MCPsignal.167.247:5e-09[&&NHX:Sample=rhizpot3:Type=capture:capture_class=c__Desulfovibrionia:capture_domain=d__Bacteria:capture_family=f__Desulfovibrionaceae:capture_genus=g__Pseudodesulfovibrio:capture_order=o__Desulfovibrionales:capture_phylum=p__Desulfobacterota_I:capture_species=s__Pseudodesulfovibrio cashew:heptad=MCP-40H])0.848:0.0257394[&&NHX:Sample_counter=rhizpot3--1:Type_counter=GTDB--1||capture--1:capture_class_counter=c__Desulfovibrionia--1:capture_domain_counter=d__Bacteria--1:capture_family_counter=f__Desulfovibrionaceae--1:capture_genus_counter=g__Pseudodesulfovibrio--1:capture_order_counter=o__Desulfovibrionales--1:capture_phylum_counter=p__Desulfobacterota_I--1:capture_species_counter=s__Pseudodesulfovibrio cashew--1:gtdb_class_counter=c__Gammaproteobacteria--1:gtdb_domain_counter=d__Bacteria--1:gtdb_family_counter=f__Burkholderiaceae--1:gtdb_genus_counter=g__Rhodoferax--1:gtdb_order_counter=o__Burkholderiales--1:gtdb_phylum_counter=p__Proteobacteria--1:gtdb_species_counter=s__Rhodoferax sp018474005--1:heptad_counter=MCP-40H--2:lbd_counter=:lca_tree=s__Rhodoferax sp018474005:name=N196622:ref_name_counter=])0:5e-09[&&NHX:Sample_counter=rhizpot3--2:Type_counter=GTDB--1||capture--2:capture_class_counter=c__Desulfovibrionia--1||c__Gammaproteobacteria--1:capture_domain_counter=d__Bacteria--2:capture_family_counter=f__Burkholderiaceae--1||f__Desulfovibrionaceae--1:capture_genus_counter=g__Pseudodesulfovibrio--1||g__Xylophilus--1:capture_order_counter=o__Burkholderiales--1||o__Desulfovibrionales--1:capture_phylum_counter=p__Desulfobacterota_I--1||p__Proteobacteria--1:capture_species_counter=s__Pseudodesulfovibrio cashew--1||s__Xylophilus sp016428875--1:gtdb_class_counter=c__Gammaproteobacteria--1:gtdb_domain_counter=d__Bacteria--1:gtdb_family_counter=f__Burkholderiaceae--1:gtdb_genus_counter=g__Rhodoferax--1:gtdb_order_counter=o__Burkholderiales--1:gtdb_phylum_counter=p__Proteobacteria--1:gtdb_species_counter=s__Rhodoferax sp018474005--1:heptad_counter=MCP-40H--3:lbd_counter=:lca_tree=s__Rhodoferax sp018474005:name=N196623:ref_name_counter=],42e8e899-e30d-4ad0-892a-cc421dec20ca_2@MCPsignal.179.265:5e-09[&&NHX:Sample=rhizpot3:Type=capture:capture_class=c__Desulfovibrionia:capture_domain=d__Bacteria:capture_family=f__Desulfovibrionaceae:capture_genus=g__Pseudodesulfovibrio:capture_order=o__Desulfovibrionales:capture_phylum=p__Desulfobacterota_I:capture_species=s__Pseudodesulfovibrio cashew:heptad=MCP-40H])0.761:0.0107956[&&NHX:Sample_counter=rhizpot3--3:Type_counter=GTDB--1||capture--3:capture_class_counter=c__Desulfovibrionia--2||c__Gammaproteobacteria--1:capture_domain_counter=d__Bacteria--3:capture_family_counter=f__Burkholderiaceae--1||f__Desulfovibrionaceae--2:capture_genus_counter=g__Pseudodesulfovibrio--2||g__Xylophilus--1:capture_order_counter=o__Burkholderiales--1||o__Desulfovibrionales--2:capture_phylum_counter=p__Desulfobacterota_I--2||p__Proteobacteria--1:capture_species_counter=s__Pseudodesulfovibrio cashew--2||s__Xylophilus sp016428875--1:gtdb_class_counter=c__Gammaproteobacteria--1:gtdb_domain_counter=d__Bacteria--1:gtdb_family_counter=f__Burkholderiaceae--1:gtdb_genus_counter=g__Rhodoferax--1:gtdb_order_counter=o__Burkholderiales--1:gtdb_phylum_counter=p__Proteobacteria--1:gtdb_species_counter=s__Rhodoferax sp018474005--1:heptad_counter=MCP-40H--4:lbd_counter=:lca_tree=s__Rhodoferax sp018474005:name=N196625:ref_name_counter=])0.907:0.0320159[&&NHX:Sample_counter=rhizpot1--9||rhizpot3--9||rhiztom2--1:Type_counter=GTDB--3||capture--19:besthit_avg=93.16666666666669:besthit_max=96.9:besthit_min=87.0:besthit_std=3.331666249791537:besthit_sum=838.5000000000001:bitscore_avg=168.33333333333334:bitscore_max=215.0:bitscore_min=140.0:bitscore_std=22.85278976405288:bitscore_sum=1515.0:capture_class_counter=c__Alphaproteobacteria--2||c__Bacilli--1||c__Desulfovibrionia--2||c__Desulfuromonadia--1||c__Gammaproteobacteria--10||c__Holophagae--2||c__Negativicutes--1:capture_domain_counter=d__Bacteria--19:capture_family_counter=f__Azospirillaceae--2||f__Bacillaceae--1||f__Burkholderiaceae--4||f__Desulfovibrionaceae--2||f__Enterobacteriaceae--2||f__Geobacteraceae--1||f__Holophagaceae--2||f__Pseudomonadaceae--3||f__Rhodanobacteraceae--1||f__Selenomonadaceae--1:capture_genus_counter=g__Aquabacterium--3||g__Azospirillum--2||g__Bacillus--1||g__Geobacter--1||g__Geothrix--2||g__Pseudodesulfovibrio--2||g__Pseudomonas_E--3||g__Rahnella--2||g__Rhodanobacter--1||g__Selenomonas_A--1||g__Xylophilus--1:capture_order_counter=o__Azospirillales--2||o__Bacillales--1||o__Burkholderiales--4||o__Desulfovibrionales--2||o__Enterobacterales--2||o__Geobacterales--1||o__Holophagales--2||o__Pseudomonadales--3||o__Selenomonadales--1||o__Xanthomonadales--1:capture_phylum_counter=p__Acidobacteriota--2||p__Desulfobacterota--1||p__Desulfobacterota_I--2||p__Firmicutes--1||p__Firmicutes_C--1||p__Proteobacteria--12:capture_species_counter=s__Aquabacterium sp004322345--1||s__Aquabacterium sp014378415--1||s__Aquabacterium sp016195855--1||s__Azospirillum rugosum--2||s__Bacillus atrophaeus--1||s__Geobacter anodireducens--1||s__Geothrix sp013390615--1||s__Geothrix sp016721195--1||s__Pseudodesulfovibrio cashew--2||s__Pseudomonas_E cedrina--3||s__Rahnella aquatilis--2||s__Rhodanobacter sp014200755--1||s__Selenomonas_A lactilytica--1||s__Xylophilus sp016428875--1:evalue_avg=1.2222499828350646e-43:evalue_max=1.1e-42:evalue_min=5.83e-72:evalue_std=3.666656257302916e-43:evalue_sum=1.1000249845515581e-42:gapopen_avg=0.1111111111111111:gapopen_max=1.0:gapopen_min=0.0:gapopen_std=0.3333333333333333:gapopen_sum=1.0:gtdb_class_counter=c__Gammaproteobacteria--3:gtdb_domain_counter=d__Bacteria--3:gtdb_family_counter=f__Burkholderiaceae--3:gtdb_genus_counter=g__Parvibium--1||g__Rhodoferax--1||g__SCTK01--1:gtdb_order_counter=o__Burkholderiales--3:gtdb_phylum_counter=p__Proteobacteria--3:gtdb_species_counter=s__Parvibium lacunae--1||s__Rhodoferax sp018474005--1||s__SCTK01 sp004298905--1:heptad_counter=MCP-40H--20||MCP-52H--2:lbd_counter=:lca_tree=f__Burkholderiaceae:length_avg=117.11111111111111:length_max=156.0:length_min=106.0:length_std=16.358823646922513:length_sum=1054.0:mismatch_avg=7.777777777777778:mismatch_max=14.0:mismatch_min=4.0:mismatch_std=3.632415786283895:mismatch_sum=70.0:name=N196626:qcovhsp_avg=98.74444444444445:qcovhsp_max=100.0:qcovhsp_min=95.6:qcovhsp_std=1.7183648558376008:qcovhsp_sum=888.7:qend_avg=118.0:qend_max=155.0:qend_min=107.0:qend_std=15.763882770434446:qend_sum=1062.0:qstart_avg=2.0:qstart_max=4.0:qstart_min=1.0:qstart_std=1.3228756555322954:qstart_sum=18.0:ref_name_counter=GB_GCA_013817365.1_protein.faa_JACDCU010000059.1_3@PF00015_full_PFAM.550.755--2||GB_GCA_014377845.1_protein.faa_JACMOV010000150.1_2@PF00015_full_PFAM.567.750--1||GB_GCA_016234775.1_protein.faa_JACRAH010000049.1_68@PF00015_full_PFAM.562.768--1||RS_GCF_003933735.1_protein.faa_NZ_RSED01000004.1_235@PF00015_full_PFAM.558.767--4||RS_GCF_004364775.1_protein.faa_NZ_SOAL01000003.1_16@PF00015_full_PFAM.535.746--1:scovhsp_avg=57.47777777777779:scovhsp_max=85.2:scovhsp_min=51.2:scovhsp_std=11.028460656158884:scovhsp_sum=517.3000000000001:send_avg=117.77777777777777:send_max=159.0:send_min=106.0:send_std=17.079064507297947:send_sum=1060.0:sstart_avg=1.6666666666666667:sstart_max=4.0:sstart_min=1.0:sstart_std=1.3228756555322951:sstart_sum=15.0])0:5e-09[&&NHX:Sample_counter=rhizpot1--9||rhizpot3--11||rhiztom2--1:Type_counter=GTDB--3||capture--21:besthit_avg=89.53999999999999:besthit_max=96.9:besthit_min=56.9:besthit_std=11.890911562103964:besthit_sum=895.4:bitscore_avg=160.09:bitscore_max=215.0:bitscore_min=85.9:bitscore_std=33.819338649161466:bitscore_sum=1600.9:capture_class_counter=c__Alphaproteobacteria--2||c__Bacilli--1||c__Desulfovibrionia--2||c__Desulfuromonadia--1||c__Gammaproteobacteria--12||c__Holophagae--2||c__Negativicutes--1:capture_domain_counter=d__Bacteria--21:capture_family_counter=f__Aquaspirillaceae--1||f__Azospirillaceae--2||f__Bacillaceae--1||f__Burkholderiaceae--4||f__Desulfovibrionaceae--2||f__Enterobacteriaceae--2||f__Geobacteraceae--1||f__Holophagaceae--2||f__Pseudomonadaceae--3||f__Rhodanobacteraceae--1||f__Selenomonadaceae--1||f__Thiobacillaceae--1:capture_genus_counter=g__Aquabacterium--3||g__Azospirillum--2||g__Bacillus--1||g__Geobacter--1||g__Geothrix--2||g__Pseudodesulfovibrio--2||g__Pseudomonas_E--3||g__Rahnella--2||g__Rhodanobacter--1||g__Rivicola--1||g__Selenomonas_A--1||g__Thiobacillus--1||g__Xylophilus--1:capture_order_counter=o__Azospirillales--2||o__Bacillales--1||o__Burkholderiales--6||o__Desulfovibrionales--2||o__Enterobacterales--2||o__Geobacterales--1||o__Holophagales--2||o__Pseudomonadales--3||o__Selenomonadales--1||o__Xanthomonadales--1:capture_phylum_counter=p__Acidobacteriota--2||p__Desulfobacterota--1||p__Desulfobacterota_I--2||p__Firmicutes--1||p__Firmicutes_C--1||p__Proteobacteria--14:capture_species_counter=s__Aquabacterium sp004322345--1||s__Aquabacterium sp014378415--1||s__Aquabacterium sp016195855--1||s__Azospirillum rugosum--2||s__Bacillus atrophaeus--1||s__Geobacter anodireducens--1||s__Geothrix sp013390615--1||s__Geothrix sp016721195--1||s__Pseudodesulfovibrio cashew--2||s__Pseudomonas_E cedrina--3||s__Rahnella aquatilis--2||s__Rhodanobacter sp014200755--1||s__Rivicola pingtungensis--1||s__Selenomonas_A lactilytica--1||s__Thiobacillus sp010365175--1||s__Xylophilus sp016428875--1:evalue_avg=7.5e-23:evalue_max=7.5e-22:evalue_min=5.83e-72:evalue_std=2.371708245126284e-22:evalue_sum=7.5e-22:gapopen_avg=0.3:gapopen_max=2.0:gapopen_min=0.0:gapopen_std=0.6749485577105528:gapopen_sum=3.0:gtdb_class_counter=c__Gammaproteobacteria--3:gtdb_domain_counter=d__Bacteria--3:gtdb_family_counter=f__Burkholderiaceae--3:gtdb_genus_counter=g__Parvibium--1||g__Rhodoferax--1||g__SCTK01--1:gtdb_order_counter=o__Burkholderiales--3:gtdb_phylum_counter=p__Proteobacteria--3:gtdb_species_counter=s__Parvibium lacunae--1||s__Rhodoferax sp018474005--1||s__SCTK01 sp004298905--1:heptad_counter=MCP-40H--22||MCP-52H--2:lbd_counter=:lca_tree=f__Burkholderiaceae:length_avg=115.6:length_max=156.0:length_min=102.0:length_std=16.146551059316387:length_sum=1156.0:mismatch_avg=11.2:mismatch_max=42.0:mismatch_min=4.0:mismatch_std=11.350966674448678:mismatch_sum=112.0:name=N196627:qcovhsp_avg=98.67999999999999:qcovhsp_max=100.0:qcovhsp_min=95.6:qcovhsp_std=1.6328570734213768:qcovhsp_sum=986.8:qend_avg=116.3:qend_max=155.0:qend_min=101.0:qend_std=15.804710971380935:qend_sum=1163.0:qstart_avg=1.9:qstart_max=4.0:qstart_min=1.0:qstart_std=1.286683937707919:qstart_sum=19.0:ref_name_counter=GB_GCA_013817365.1_protein.faa_JACDCU010000059.1_3@PF00015_full_PFAM.550.755--2||GB_GCA_014377845.1_protein.faa_JACMOV010000150.1_2@PF00015_full_PFAM.567.750--1||GB_GCA_016234775.1_protein.faa_JACRAH010000049.1_68@PF00015_full_PFAM.562.768--1||RS_GCF_003933735.1_protein.faa_NZ_RSED01000004.1_235@PF00015_full_PFAM.558.767--4||RS_GCF_004364775.1_protein.faa_NZ_SOAL01000003.1_16@PF00015_full_PFAM.535.746--1||RS_GCF_900637555.1_protein.faa_NZ_LR134378.1_2494@PF00015_full_PFAM.537.715--1:scovhsp_avg=57.40000000000001:scovhsp_max=85.2:scovhsp_min=51.2:scovhsp_std=10.400641005886769:scovhsp_sum=574.0000000000001:send_avg=119.5:send_max=159.0:send_min=106.0:send_std=16.998365934537485:send_sum=1195.0:sstart_avg=5.0:sstart_max=35.0:sstart_min=1.0:sstart_std=10.614455552060438:sstart_sum=50.0])0:5e-09[&&NHX:Sample_counter=rhizpot1--11||rhizpot3--11||rhiztom2--1:Type_counter=GTDB--3||capture--23:besthit_avg=89.53999999999999:besthit_max=96.9:besthit_min=56.9:besthit_std=11.890911562103964:besthit_sum=895.4:bitscore_avg=160.09:bitscore_max=215.0:bitscore_min=85.9:bitscore_std=33.819338649161466:bitscore_sum=1600.9:capture_class_counter=c__Acidobacteriae--1||c__Alphaproteobacteria--2||c__Bacilli--1||c__Desulfovibrionia--2||c__Desulfuromonadia--1||c__Gammaproteobacteria--13||c__Holophagae--2||c__Negativicutes--1:capture_domain_counter=d__Bacteria--23:capture_family_counter=f__Aquaspirillaceae--1||f__Azospirillaceae--2||f__Bacillaceae--1||f__Bryobacteraceae--1||f__Burkholderiaceae--4||f__Desulfovibrionaceae--2||f__Enterobacteriaceae--2||f__Geobacteraceae--1||f__Holophagaceae--2||f__Pseudomonadaceae--4||f__Rhodanobacteraceae--1||f__Selenomonadaceae--1||f__Thiobacillaceae--1:capture_genus_counter=g__Aquabacterium--3||g__Azospirillum--2||g__Bacillus--1||g__CADEFT01--1||g__Geobacter--1||g__Geothrix--2||g__Pseudodesulfovibrio--2||g__Pseudomonas_E--4||g__Rahnella--2||g__Rhodanobacter--1||g__Rivicola--1||g__Selenomonas_A--1||g__Thiobacillus--1||g__Xylophilus--1:capture_order_counter=o__Azospirillales--2||o__Bacillales--1||o__Bryobacterales--1||o__Burkholderiales--6||o__Desulfovibrionales--2||o__Enterobacterales--2||o__Geobacterales--1||o__Holophagales--2||o__Pseudomonadales--4||o__Selenomonadales--1||o__Xanthomonadales--1:capture_phylum_counter=p__Acidobacteriota--3||p__Desulfobacterota--1||p__Desulfobacterota_I--2||p__Firmicutes--1||p__Firmicutes_C--1||p__Proteobacteria--15:capture_species_counter=s__Aquabacterium sp004322345--1||s__Aquabacterium sp014378415--1||s__Aquabacterium sp016195855--1||s__Azospirillum rugosum--2||s__Bacillus atrophaeus--1||s__CADEFT01 sp016789745--1||s__Geobacter anodireducens--1||s__Geothrix sp013390615--1||s__Geothrix sp016721195--1||s__Pseudodesulfovibrio cashew--2||s__Pseudomonas_E cedrina--4||s__Rahnella aquatilis--2||s__Rhodanobacter sp014200755--1||s__Rivicola pingtungensis--1||s__Selenomonas_A lactilytica--1||s__Thiobacillus sp010365175--1||s__Xylophilus sp016428875--1:evalue_avg=7.5e-23:evalue_max=7.5e-22:evalue_min=5.83e-72:evalue_std=2.371708245126284e-22:evalue_sum=7.5e-22:gapopen_avg=0.3:gapopen_max=2.0:gapopen_min=0.0:gapopen_std=0.6749485577105528:gapopen_sum=3.0:gtdb_class_counter=c__Gammaproteobacteria--3:gtdb_domain_counter=d__Bacteria--3:gtdb_family_counter=f__Burkholderiaceae--3:gtdb_genus_counter=g__Parvibium--1||g__Rhodoferax--1||g__SCTK01--1:gtdb_order_counter=o__Burkholderiales--3:gtdb_phylum_counter=p__Proteobacteria--3:gtdb_species_counter=s__Parvibium lacunae--1||s__Rhodoferax sp018474005--1||s__SCTK01 sp004298905--1:heptad_counter=MCP-40H--24||MCP-52H--2:lbd_counter=:lca_tree=f__Burkholderiaceae:length_avg=115.6:length_max=156.0:length_min=102.0:length_std=16.146551059316387:length_sum=1156.0:mismatch_avg=11.2:mismatch_max=42.0:mismatch_min=4.0:mismatch_std=11.350966674448678:mismatch_sum=112.0:name=N196628:qcovhsp_avg=98.68:qcovhsp_max=100.0:qcovhsp_min=95.6:qcovhsp_std=1.632857073421377:qcovhsp_sum=986.8000000000001:qend_avg=116.3:qend_max=155.0:qend_min=101.0:qend_std=15.804710971380935:qend_sum=1163.0:qstart_avg=1.9:qstart_max=4.0:qstart_min=1.0:qstart_std=1.286683937707919:qstart_sum=19.0:ref_name_counter=GB_GCA_013817365.1_protein.faa_JACDCU010000059.1_3@PF00015_full_PFAM.550.755--2||GB_GCA_014377845.1_protein.faa_JACMOV010000150.1_2@PF00015_full_PFAM.567.750--1||GB_GCA_016234775.1_protein.faa_JACRAH010000049.1_68@PF00015_full_PFAM.562.768--1||RS_GCF_003933735.1_protein.faa_NZ_RSED01000004.1_235@PF00015_full_PFAM.558.767--4||RS_GCF_004364775.1_protein.faa_NZ_SOAL01000003.1_16@PF00015_full_PFAM.535.746--1||RS_GCF_900637555.1_protein.faa_NZ_LR134378.1_2494@PF00015_full_PFAM.537.715--1:scovhsp_avg=57.40000000000001:scovhsp_max=85.2:scovhsp_min=51.2:scovhsp_std=10.400641005886769:scovhsp_sum=574.0000000000001:send_avg=119.5:send_max=159.0:send_min=106.0:send_std=16.998365934537485:send_sum=1195.0:sstart_avg=5.0:sstart_max=35.0:sstart_min=1.0:sstart_std=10.614455552060438:sstart_sum=50.0],ca72511d-4717-4c1e-9968-f851afecdf9a_4@MCPsignal.182.268:0.00949561[&&NHX:Sample=rhizpot1:Type=capture:capture_class=c__Desulfuromonadia:capture_domain=d__Bacteria:capture_family=f__Geobacteraceae:capture_genus=g__Geobacter:capture_order=o__Geobacterales:capture_phylum=p__Desulfobacterota:capture_species=s__Geobacter anodireducens:heptad=MCP-40H])0:5e-09[&&NHX:Sample_counter=rhizpot1--12||rhizpot3--11||rhiztom2--1:Type_counter=GTDB--3||capture--24:besthit_avg=89.53999999999999:besthit_max=96.9:besthit_min=56.9:besthit_std=11.890911562103964:besthit_sum=895.4:bitscore_avg=160.09:bitscore_max=215.0:bitscore_min=85.9:bitscore_std=33.819338649161466:bitscore_sum=1600.9:capture_class_counter=c__Acidobacteriae--1||c__Alphaproteobacteria--2||c__Bacilli--1||c__Desulfovibrionia--2||c__Desulfuromonadia--2||c__Gammaproteobacteria--13||c__Holophagae--2||c__Negativicutes--1:capture_domain_counter=d__Bacteria--24:capture_family_counter=f__Aquaspirillaceae--1||f__Azospirillaceae--2||f__Bacillaceae--1||f__Bryobacteraceae--1||f__Burkholderiaceae--4||f__Desulfovibrionaceae--2||f__Enterobacteriaceae--2||f__Geobacteraceae--2||f__Holophagaceae--2||f__Pseudomonadaceae--4||f__Rhodanobacteraceae--1||f__Selenomonadaceae--1||f__Thiobacillaceae--1:capture_genus_counter=g__Aquabacterium--3||g__Azospirillum--2||g__Bacillus--1||g__CADEFT01--1||g__Geobacter--2||g__Geothrix--2||g__Pseudodesulfovibrio--2||g__Pseudomonas_E--4||g__Rahnella--2||g__Rhodanobacter--1||g__Rivicola--1||g__Selenomonas_A--1||g__Thiobacillus--1||g__Xylophilus--1:capture_order_counter=o__Azospirillales--2||o__Bacillales--1||o__Bryobacterales--1||o__Burkholderiales--6||o__Desulfovibrionales--2||o__Enterobacterales--2||o__Geobacterales--2||o__Holophagales--2||o__Pseudomonadales--4||o__Selenomonadales--1||o__Xanthomonadales--1:capture_phylum_counter=p__Acidobacteriota--3||p__Desulfobacterota--2||p__Desulfobacterota_I--2||p__Firmicutes--1||p__Firmicutes_C--1||p__Proteobacteria--15:capture_species_counter=s__Aquabacterium sp004322345--1||s__Aquabacterium sp014378415--1||s__Aquabacterium sp016195855--1||s__Azospirillum rugosum--2||s__Bacillus atrophaeus--1||s__CADEFT01 sp016789745--1||s__Geobacter anodireducens--2||s__Geothrix sp013390615--1||s__Geothrix sp016721195--1||s__Pseudodesulfovibrio cashew--2||s__Pseudomonas_E cedrina--4||s__Rahnella aquatilis--2||s__Rhodanobacter sp014200755--1||s__Rivicola pingtungensis--1||s__Selenomonas_A lactilytica--1||s__Thiobacillus sp010365175--1||s__Xylophilus sp016428875--1:evalue_avg=7.5e-23:evalue_max=7.5e-22:evalue_min=5.83e-72:evalue_std=2.371708245126284e-22:evalue_sum=7.5e-22:gapopen_avg=0.3:gapopen_max=2.0:gapopen_min=0.0:gapopen_std=0.6749485577105528:gapopen_sum=3.0:gtdb_class_counter=c__Gammaproteobacteria--3:gtdb_domain_counter=d__Bacteria--3:gtdb_family_counter=f__Burkholderiaceae--3:gtdb_genus_counter=g__Parvibium--1||g__Rhodoferax--1||g__SCTK01--1:gtdb_order_counter=o__Burkholderiales--3:gtdb_phylum_counter=p__Proteobacteria--3:gtdb_species_counter=s__Parvibium lacunae--1||s__Rhodoferax sp018474005--1||s__SCTK01 sp004298905--1:heptad_counter=MCP-40H--25||MCP-52H--2:lbd_counter=:lca_tree=f__Burkholderiaceae:length_avg=115.6:length_max=156.0:length_min=102.0:length_std=16.146551059316387:length_sum=1156.0:mismatch_avg=11.2:mismatch_max=42.0:mismatch_min=4.0:mismatch_std=11.350966674448676:mismatch_sum=112.0:name=N196630:qcovhsp_avg=98.67999999999999:qcovhsp_max=100.0:qcovhsp_min=95.6:qcovhsp_std=1.6328570734213768:qcovhsp_sum=986.8:qend_avg=116.3:qend_max=155.0:qend_min=101.0:qend_std=15.804710971380935:qend_sum=1163.0:qstart_avg=1.9:qstart_max=4.0:qstart_min=1.0:qstart_std=1.286683937707919:qstart_sum=19.0:ref_name_counter=GB_GCA_013817365.1_protein.faa_JACDCU010000059.1_3@PF00015_full_PFAM.550.755--2||GB_GCA_014377845.1_protein.faa_JACMOV010000150.1_2@PF00015_full_PFAM.567.750--1||GB_GCA_016234775.1_protein.faa_JACRAH010000049.1_68@PF00015_full_PFAM.562.768--1||RS_GCF_003933735.1_protein.faa_NZ_RSED01000004.1_235@PF00015_full_PFAM.558.767--4||RS_GCF_004364775.1_protein.faa_NZ_SOAL01000003.1_16@PF00015_full_PFAM.535.746--1||RS_GCF_900637555.1_protein.faa_NZ_LR134378.1_2494@PF00015_full_PFAM.537.715--1:scovhsp_avg=57.4:scovhsp_max=85.2:scovhsp_min=51.2:scovhsp_std=10.400641005886769:scovhsp_sum=574.0:send_avg=119.5:send_max=159.0:send_min=106.0:send_std=16.998365934537485:send_sum=1195.0:sstart_avg=5.0:sstart_max=35.0:sstart_min=1.0:sstart_std=10.614455552060438:sstart_sum=50.0])0.447:5e-09[&&NHX:Sample_counter=rhizpot1--21||rhizpot3--13||rhiztom2--1:Type_counter=GTDB--3||capture--35:besthit_avg=89.53999999999999:besthit_max=96.9:besthit_min=56.9:besthit_std=11.890911562103964:besthit_sum=895.4:bitscore_avg=160.09:bitscore_max=215.0:bitscore_min=85.9:bitscore_std=33.819338649161466:bitscore_sum=1600.9:capture_class_counter=c__Acidobacteriae--4||c__Alphaproteobacteria--3||c__Bacilli--1||c__Desulfovibrionia--2||c__Desulfuromonadia--3||c__Gammaproteobacteria--19||c__Holophagae--2||c__Negativicutes--1:capture_domain_counter=d__Bacteria--35:capture_family_counter=f__Acetobacteraceae--1||f__Aquaspirillaceae--1||f__Azospirillaceae--2||f__Bacillaceae--1||f__Bryobacteraceae--4||f__Burkholderiaceae--6||f__Desulfovibrionaceae--2||f__Enterobacteriaceae--5||f__Geobacteraceae--3||f__Holophagaceae--2||f__Oleiphilaceae--1||f__Pseudomonadaceae--4||f__Rhodanobacteraceae--1||f__Selenomonadaceae--1||f__Thiobacillaceae--1:capture_genus_counter=g__Acetobacter--1||g__Acidovorax_A--1||g__Aquabacterium--4||g__Azospirillum--2||g__Bacillus--1||g__CADEFT01--4||g__Dickeya--2||g__Geobacter--3||g__Geothrix--2||g__Marinobacter--1||g__Pseudodesulfovibrio--2||g__Pseudomonas_E--4||g__Rahnella--3||g__Rhodanobacter--1||g__Rivicola--1||g__Selenomonas_A--1||g__Thiobacillus--1||g__Xylophilus--1:capture_order_counter=o__Acetobacterales--1||o__Azospirillales--2||o__Bacillales--1||o__Bryobacterales--4||o__Burkholderiales--8||o__Desulfovibrionales--2||o__Enterobacterales--5||o__Geobacterales--3||o__Holophagales--2||o__Pseudomonadales--5||o__Selenomonadales--1||o__Xanthomonadales--1:capture_phylum_counter=p__Acidobacteriota--6||p__Desulfobacterota--3||p__Desulfobacterota_I--2||p__Firmicutes--1||p__Firmicutes_C--1||p__Proteobacteria--22:capture_species_counter=s__Acetobacter ghanensis--1||s__Acidovorax_A sp002397315--1||s__Aquabacterium sp004322345--1||s__Aquabacterium sp014378415--1||s__Aquabacterium sp016195855--2||s__Azospirillum rugosum--2||s__Bacillus atrophaeus--1||s__CADEFT01 sp016789745--4||s__Dickeya zeae--2||s__Geobacter anodireducens--3||s__Geothrix sp013390615--1||s__Geothrix sp016721195--1||s__Marinobacter salarius--1||s__Pseudodesulfovibrio cashew--2||s__Pseudomonas_E cedrina--4||s__Rahnella aceris--1||s__Rahnella aquatilis--2||s__Rhodanobacter sp014200755--1||s__Rivicola pingtungensis--1||s__Selenomonas_A lactilytica--1||s__Thiobacillus sp010365175--1||s__Xylophilus sp016428875--1:evalue_avg=7.5e-23:evalue_max=7.5e-22:evalue_min=5.83e-72:evalue_std=2.371708245126284e-22:evalue_sum=7.5e-22:gapopen_avg=0.3:gapopen_max=2.0:gapopen_min=0.0:gapopen_std=0.6749485577105528:gapopen_sum=3.0:gtdb_class_counter=c__Gammaproteobacteria--3:gtdb_domain_counter=d__Bacteria--3:gtdb_family_counter=f__Burkholderiaceae--3:gtdb_genus_counter=g__Parvibium--1||g__Rhodoferax--1||g__SCTK01--1:gtdb_order_counter=o__Burkholderiales--3:gtdb_phylum_counter=p__Proteobacteria--3:gtdb_species_counter=s__Parvibium lacunae--1||s__Rhodoferax sp018474005--1||s__SCTK01 sp004298905--1:heptad_counter=MCP-40H--36||MCP-52H--2:lbd_counter=:lca_tree=f__Burkholderiaceae:length_avg=115.6:length_max=156.0:length_min=102.0:length_std=16.146551059316387:length_sum=1156.0:mismatch_avg=11.2:mismatch_max=42.0:mismatch_min=4.0:mismatch_std=11.350966674448678:mismatch_sum=112.0:name=N196631:qcovhsp_avg=98.68:qcovhsp_max=100.0:qcovhsp_min=95.6:qcovhsp_std=1.632857073421377:qcovhsp_sum=986.8000000000001:qend_avg=116.3:qend_max=155.0:qend_min=101.0:qend_std=15.804710971380935:qend_sum=1163.0:qstart_avg=1.9:qstart_max=4.0:qstart_min=1.0:qstart_std=1.286683937707919:qstart_sum=19.0:ref_name_counter=GB_GCA_013817365.1_protein.faa_JACDCU010000059.1_3@PF00015_full_PFAM.550.755--2||GB_GCA_014377845.1_protein.faa_JACMOV010000150.1_2@PF00015_full_PFAM.567.750--1||GB_GCA_016234775.1_protein.faa_JACRAH010000049.1_68@PF00015_full_PFAM.562.768--1||RS_GCF_003933735.1_protein.faa_NZ_RSED01000004.1_235@PF00015_full_PFAM.558.767--4||RS_GCF_004364775.1_protein.faa_NZ_SOAL01000003.1_16@PF00015_full_PFAM.535.746--1||RS_GCF_900637555.1_protein.faa_NZ_LR134378.1_2494@PF00015_full_PFAM.537.715--1:scovhsp_avg=57.40000000000001:scovhsp_max=85.2:scovhsp_min=51.2:scovhsp_std=10.400641005886769:scovhsp_sum=574.0000000000001:send_avg=119.5:send_max=159.0:send_min=106.0:send_std=16.998365934537485:send_sum=1195.0:sstart_avg=5.0:sstart_max=35.0:sstart_min=1.0:sstart_std=10.614455552060438:sstart_sum=50.0])0.479:6e-09[&&NHX:Sample_counter=rhizpot1--21||rhizpot3--14||rhiztom2--1:Type_counter=GTDB--3||capture--36:besthit_avg=89.53999999999999:besthit_max=96.9:besthit_min=56.9:besthit_std=11.890911562103964:besthit_sum=895.4:bitscore_avg=160.09:bitscore_max=215.0:bitscore_min=85.9:bitscore_std=33.819338649161466:bitscore_sum=1600.9:capture_class_counter=c__Acidobacteriae--4||c__Alphaproteobacteria--3||c__Bacilli--1||c__Desulfovibrionia--2||c__Desulfuromonadia--3||c__Gammaproteobacteria--20||c__Holophagae--2||c__Negativicutes--1:capture_domain_counter=d__Bacteria--36:capture_family_counter=f__Acetobacteraceae--1||f__Aquaspirillaceae--1||f__Azospirillaceae--2||f__Bacillaceae--1||f__Bryobacteraceae--4||f__Burkholderiaceae--6||f__Desulfovibrionaceae--2||f__Enterobacteriaceae--5||f__Geobacteraceae--3||f__Holophagaceae--2||f__Oleiphilaceae--1||f__Pseudomonadaceae--5||f__Rhodanobacteraceae--1||f__Selenomonadaceae--1||f__Thiobacillaceae--1:capture_genus_counter=g__Acetobacter--1||g__Acidovorax_A--1||g__Aquabacterium--4||g__Azospirillum--2||g__Bacillus--1||g__CADEFT01--4||g__Dickeya--2||g__Geobacter--3||g__Geothrix--2||g__Marinobacter--1||g__Pseudodesulfovibrio--2||g__Pseudomonas_E--5||g__Rahnella--3||g__Rhodanobacter--1||g__Rivicola--1||g__Selenomonas_A--1||g__Thiobacillus--1||g__Xylophilus--1:capture_order_counter=o__Acetobacterales--1||o__Azospirillales--2||o__Bacillales--1||o__Bryobacterales--4||o__Burkholderiales--8||o__Desulfovibrionales--2||o__Enterobacterales--5||o__Geobacterales--3||o__Holophagales--2||o__Pseudomonadales--6||o__Selenomonadales--1||o__Xanthomonadales--1:capture_phylum_counter=p__Acidobacteriota--6||p__Desulfobacterota--3||p__Desulfobacterota_I--2||p__Firmicutes--1||p__Firmicutes_C--1||p__Proteobacteria--23:capture_species_counter=s__Acetobacter ghanensis--1||s__Acidovorax_A sp002397315--1||s__Aquabacterium sp004322345--1||s__Aquabacterium sp014378415--1||s__Aquabacterium sp016195855--2||s__Azospirillum rugosum--2||s__Bacillus atrophaeus--1||s__CADEFT01 sp016789745--4||s__Dickeya zeae--2||s__Geobacter anodireducens--3||s__Geothrix sp013390615--1||s__Geothrix sp016721195--1||s__Marinobacter salarius--1||s__Pseudodesulfovibrio cashew--2||s__Pseudomonas_E cedrina--4||s__Pseudomonas_E putida_Q--1||s__Rahnella aceris--1||s__Rahnella aquatilis--2||s__Rhodanobacter sp014200755--1||s__Rivicola pingtungensis--1||s__Selenomonas_A lactilytica--1||s__Thiobacillus sp010365175--1||s__Xylophilus sp016428875--1:evalue_avg=7.5e-23:evalue_max=7.5e-22:evalue_min=5.83e-72:evalue_std=2.371708245126284e-22:evalue_sum=7.5e-22:gapopen_avg=0.3:gapopen_max=2.0:gapopen_min=0.0:gapopen_std=0.6749485577105528:gapopen_sum=3.0:gtdb_class_counter=c__Gammaproteobacteria--3:gtdb_domain_counter=d__Bacteria--3:gtdb_family_counter=f__Burkholderiaceae--3:gtdb_genus_counter=g__Parvibium--1||g__Rhodoferax--1||g__SCTK01--1:gtdb_order_counter=o__Burkholderiales--3:gtdb_phylum_counter=p__Proteobacteria--3:gtdb_species_counter=s__Parvibium lacunae--1||s__Rhodoferax sp018474005--1||s__SCTK01 sp004298905--1:heptad_counter=MCP-40H--37||MCP-52H--2:lbd_counter=:lca_tree=f__Burkholderiaceae:length_avg=115.6:length_max=156.0:length_min=102.0:length_std=16.146551059316387:length_sum=1156.0:mismatch_avg=11.2:mismatch_max=42.0:mismatch_min=4.0:mismatch_std=11.350966674448678:mismatch_sum=112.0:name=N196632:qcovhsp_avg=98.68:qcovhsp_max=100.0:qcovhsp_min=95.6:qcovhsp_std=1.632857073421377:qcovhsp_sum=986.8000000000001:qend_avg=116.3:qend_max=155.0:qend_min=101.0:qend_std=15.804710971380935:qend_sum=1163.0:qstart_avg=1.9:qstart_max=4.0:qstart_min=1.0:qstart_std=1.286683937707919:qstart_sum=19.0:ref_name_counter=GB_GCA_013817365.1_protein.faa_JACDCU010000059.1_3@PF00015_full_PFAM.550.755--2||GB_GCA_014377845.1_protein.faa_JACMOV010000150.1_2@PF00015_full_PFAM.567.750--1||GB_GCA_016234775.1_protein.faa_JACRAH010000049.1_68@PF00015_full_PFAM.562.768--1||RS_GCF_003933735.1_protein.faa_NZ_RSED01000004.1_235@PF00015_full_PFAM.558.767--4||RS_GCF_004364775.1_protein.faa_NZ_SOAL01000003.1_16@PF00015_full_PFAM.535.746--1||RS_GCF_900637555.1_protein.faa_NZ_LR134378.1_2494@PF00015_full_PFAM.537.715--1:scovhsp_avg=57.40000000000001:scovhsp_max=85.2:scovhsp_min=51.2:scovhsp_std=10.400641005886769:scovhsp_sum=574.0000000000001:send_avg=119.5:send_max=159.0:send_min=106.0:send_std=16.998365934537485:send_sum=1195.0:sstart_avg=5.0:sstart_max=35.0:sstart_min=1.0:sstart_std=10.614455552060438:sstart_sum=50.0],4d7ad6e0-c4fa-4999-b9e2-d0ba0a5f8ac4_1@MCPsignal.31.95:5e-09[&&NHX:Sample=rhizpot1:Type=capture:capture_class=c__Gammaproteobacteria:capture_domain=d__Bacteria:capture_family=f__Enterobacteriaceae:capture_genus=g__Dickeya:capture_order=o__Enterobacterales:capture_phylum=p__Proteobacteria:capture_species=s__Dickeya zeae:heptad=MCP-40H])0:5e-09[&&NHX:Sample_counter=rhizpot1--22||rhizpot3--14||rhiztom2--1:Type_counter=GTDB--3||capture--37:besthit_avg=89.53999999999999:besthit_max=96.9:besthit_min=56.9:besthit_std=11.890911562103964:besthit_sum=895.4:bitscore_avg=160.09:bitscore_max=215.0:bitscore_min=85.9:bitscore_std=33.819338649161466:bitscore_sum=1600.9:capture_class_counter=c__Acidobacteriae--4||c__Alphaproteobacteria--3||c__Bacilli--1||c__Desulfovibrionia--2||c__Desulfuromonadia--3||c__Gammaproteobacteria--21||c__Holophagae--2||c__Negativicutes--1:capture_domain_counter=d__Bacteria--37:capture_family_counter=f__Acetobacteraceae--1||f__Aquaspirillaceae--1||f__Azospirillaceae--2||f__Bacillaceae--1||f__Bryobacteraceae--4||f__Burkholderiaceae--6||f__Desulfovibrionaceae--2||f__Enterobacteriaceae--6||f__Geobacteraceae--3||f__Holophagaceae--2||f__Oleiphilaceae--1||f__Pseudomonadaceae--5||f__Rhodanobacteraceae--1||f__Selenomonadaceae--1||f__Thiobacillaceae--1:capture_genus_counter=g__Acetobacter--1||g__Acidovorax_A--1||g__Aquabacterium--4||g__Azospirillum--2||g__Bacillus--1||g__CADEFT01--4||g__Dickeya--3||g__Geobacter--3||g__Geothrix--2||g__Marinobacter--1||g__Pseudodesulfovibrio--2||g__Pseudomonas_E--5||g__Rahnella--3||g__Rhodanobacter--1||g__Rivicola--1||g__Selenomonas_A--1||g__Thiobacillus--1||g__Xylophilus--1:capture_order_counter=o__Acetobacterales--1||o__Azospirillales--2||o__Bacillales--1||o__Bryobacterales--4||o__Burkholderiales--8||o__Desulfovibrionales--2||o__Enterobacterales--6||o__Geobacterales--3||o__Holophagales--2||o__Pseudomonadales--6||o__Selenomonadales--1||o__Xanthomonadales--1:capture_phylum_counter=p__Acidobacteriota--6||p__Desulfobacterota--3||p__Desulfobacterota_I--2||p__Firmicutes--1||p__Firmicutes_C--1||p__Proteobacteria--24:capture_species_counter=s__Acetobacter ghanensis--1||s__Acidovorax_A sp002397315--1||s__Aquabacterium sp004322345--1||s__Aquabacterium sp014378415--1||s__Aquabacterium sp016195855--2||s__Azospirillum rugosum--2||s__Bacillus atrophaeus--1||s__CADEFT01 sp016789745--4||s__Dickeya zeae--3||s__Geobacter anodireducens--3||s__Geothrix sp013390615--1||s__Geothrix sp016721195--1||s__Marinobacter salarius--1||s__Pseudodesulfovibrio cashew--2||s__Pseudomonas_E cedrina--4||s__Pseudomonas_E putida_Q--1||s__Rahnella aceris--1||s__Rahnella aquatilis--2||s__Rhodanobacter sp014200755--1||s__Rivicola pingtungensis--1||s__Selenomonas_A lactilytica--1||s__Thiobacillus sp010365175--1||s__Xylophilus sp016428875--1:evalue_avg=7.5e-23:evalue_max=7.5e-22:evalue_min=5.83e-72:evalue_std=2.371708245126284e-22:evalue_sum=7.5e-22:gapopen_avg=0.3:gapopen_max=2.0:gapopen_min=0.0:gapopen_std=0.6749485577105528:gapopen_sum=3.0:gtdb_class_counter=c__Gammaproteobacteria--3:gtdb_domain_counter=d__Bacteria--3:gtdb_family_counter=f__Burkholderiaceae--3:gtdb_genus_counter=g__Parvibium--1||g__Rhodoferax--1||g__SCTK01--1:gtdb_order_counter=o__Burkholderiales--3:gtdb_phylum_counter=p__Proteobacteria--3:gtdb_species_counter=s__Parvibium lacunae--1||s__Rhodoferax sp018474005--1||s__SCTK01 sp004298905--1:heptad_counter=MCP-40H--38||MCP-52H--2:lbd_counter=:lca_tree=f__Burkholderiaceae:length_avg=115.6:length_max=156.0:length_min=102.0:length_std=16.146551059316387:length_sum=1156.0:mismatch_avg=11.2:mismatch_max=42.0:mismatch_min=4.0:mismatch_std=11.350966674448678:mismatch_sum=112.0:name=N196634:qcovhsp_avg=98.68:qcovhsp_max=100.0:qcovhsp_min=95.6:qcovhsp_std=1.632857073421377:qcovhsp_sum=986.8000000000001:qend_avg=116.3:qend_max=155.0:qend_min=101.0:qend_std=15.804710971380935:qend_sum=1163.0:qstart_avg=1.9:qstart_max=4.0:qstart_min=1.0:qstart_std=1.286683937707919:qstart_sum=19.0:ref_name_counter=GB_GCA_013817365.1_protein.faa_JACDCU010000059.1_3@PF00015_full_PFAM.550.755--2||GB_GCA_014377845.1_protein.faa_JACMOV010000150.1_2@PF00015_full_PFAM.567.750--1||GB_GCA_016234775.1_protein.faa_JACRAH010000049.1_68@PF00015_full_PFAM.562.768--1||RS_GCF_003933735.1_protein.faa_NZ_RSED01000004.1_235@PF00015_full_PFAM.558.767--4||RS_GCF_004364775.1_protein.faa_NZ_SOAL01000003.1_16@PF00015_full_PFAM.535.746--1||RS_GCF_900637555.1_protein.faa_NZ_LR134378.1_2494@PF00015_full_PFAM.537.715--1:scovhsp_avg=57.40000000000001:scovhsp_max=85.2:scovhsp_min=51.2:scovhsp_std=10.400641005886769:scovhsp_sum=574.0000000000001:send_avg=119.5:send_max=159.0:send_min=106.0:send_std=16.998365934537485:send_sum=1195.0:sstart_avg=5.0:sstart_max=35.0:sstart_min=1.0:sstart_std=10.614455552060438:sstart_sum=50.0],4b50c16e-4e07-5da6-aa08-298209797b12_3@MCPsignal.21.118:0.0658546[&&NHX:Sample=rhiztom3:Type=capture:besthit=92.7:bitscore=156.0:capture_class=c__Acidobacteriae:capture_domain=d__Bacteria:capture_family=f__Acidobacteriaceae:capture_genus=g__Terracidiphilus:capture_order=o__Acidobacteriales:capture_phylum=p__Acidobacteriota:capture_species=s__Terracidiphilus sp017883405:evalue=7.69e-50:gapopen=0.0:heptad=MCP-40H:length=96.0:mismatch=7.0:qcovhsp=99.0:qend=97.0:qstart=2.0:ref_name=GB_GCA_902826345.1_protein.faa_CADEEN010000116.1_1@PF00015_full_PFAM.2.175:scovhsp=55.5:send=103.0:sstart=8.0])0.81:0.0121653[&&NHX:Sample_counter=rhizpot1--22||rhizpot3--14||rhiztom2--1||rhiztom3--1:Type_counter=GTDB--3||capture--38:besthit_avg=89.82727272727273:besthit_max=96.9:besthit_min=56.9:besthit_std=11.320873721501439:besthit_sum=988.1:bitscore_avg=159.71818181818182:bitscore_max=215.0:bitscore_min=85.9:bitscore_std=32.10753239293914:bitscore_sum=1756.9:capture_class_counter=c__Acidobacteriae--5||c__Alphaproteobacteria--3||c__Bacilli--1||c__Desulfovibrionia--2||c__Desulfuromonadia--3||c__Gammaproteobacteria--21||c__Holophagae--2||c__Negativicutes--1:capture_domain_counter=d__Bacteria--38:capture_family_counter=f__Acetobacteraceae--1||f__Acidobacteriaceae--1||f__Aquaspirillaceae--1||f__Azospirillaceae--2||f__Bacillaceae--1||f__Bryobacteraceae--4||f__Burkholderiaceae--6||f__Desulfovibrionaceae--2||f__Enterobacteriaceae--6||f__Geobacteraceae--3||f__Holophagaceae--2||f__Oleiphilaceae--1||f__Pseudomonadaceae--5||f__Rhodanobacteraceae--1||f__Selenomonadaceae--1||f__Thiobacillaceae--1:capture_genus_counter=g__Acetobacter--1||g__Acidovorax_A--1||g__Aquabacterium--4||g__Azospirillum--2||g__Bacillus--1||g__CADEFT01--4||g__Dickeya--3||g__Geobacter--3||g__Geothrix--2||g__Marinobacter--1||g__Pseudodesulfovibrio--2||g__Pseudomonas_E--5||g__Rahnella--3||g__Rhodanobacter--1||g__Rivicola--1||g__Selenomonas_A--1||g__Terracidiphilus--1||g__Thiobacillus--1||g__Xylophilus--1:capture_order_counter=o__Acetobacterales--1||o__Acidobacteriales--1||o__Azospirillales--2||o__Bacillales--1||o__Bryobacterales--4||o__Burkholderiales--8||o__Desulfovibrionales--2||o__Enterobacterales--6||o__Geobacterales--3||o__Holophagales--2||o__Pseudomonadales--6||o__Selenomonadales--1||o__Xanthomonadales--1:capture_phylum_counter=p__Acidobacteriota--7||p__Desulfobacterota--3||p__Desulfobacterota_I--2||p__Firmicutes--1||p__Firmicutes_C--1||p__Proteobacteria--24:capture_species_counter=s__Acetobacter ghanensis--1||s__Acidovorax_A sp002397315--1||s__Aquabacterium sp004322345--1||s__Aquabacterium sp014378415--1||s__Aquabacterium sp016195855--2||s__Azospirillum rugosum--2||s__Bacillus atrophaeus--1||s__CADEFT01 sp016789745--4||s__Dickeya zeae--3||s__Geobacter anodireducens--3||s__Geothrix sp013390615--1||s__Geothrix sp016721195--1||s__Marinobacter salarius--1||s__Pseudodesulfovibrio cashew--2||s__Pseudomonas_E cedrina--4||s__Pseudomonas_E putida_Q--1||s__Rahnella aceris--1||s__Rahnella aquatilis--2||s__Rhodanobacter sp014200755--1||s__Rivicola pingtungensis--1||s__Selenomonas_A lactilytica--1||s__Terracidiphilus sp017883405--1||s__Thiobacillus sp010365175--1||s__Xylophilus sp016428875--1:evalue_avg=6.818181818181818e-23:evalue_max=7.5e-22:evalue_min=5.83e-72:evalue_std=2.261335084333227e-22:evalue_sum=7.5e-22:gapopen_avg=0.2727272727272727:gapopen_max=2.0:gapopen_min=0.0:gapopen_std=0.6466697906828633:gapopen_sum=3.0:gtdb_class_counter=c__Gammaproteobacteria--3:gtdb_domain_counter=d__Bacteria--3:gtdb_family_counter=f__Burkholderiaceae--3:gtdb_genus_counter=g__Parvibium--1||g__Rhodoferax--1||g__SCTK01--1:gtdb_order_counter=o__Burkholderiales--3:gtdb_phylum_counter=p__Proteobacteria--3:gtdb_species_counter=s__Parvibium lacunae--1||s__Rhodoferax sp018474005--1||s__SCTK01 sp004298905--1:heptad_counter=MCP-40H--39||MCP-52H--2:lbd_counter=:lca_tree=f__Burkholderiaceae:length_avg=113.81818181818181:length_max=156.0:length_min=96.0:length_std=16.418393233311118:length_sum=1252.0:mismatch_avg=10.818181818181818:mismatch_max=42.0:mismatch_min=4.0:mismatch_std=10.842676623584987:mismatch_sum=119.0:name=N196636:qcovhsp_avg=98.7090909090909:qcovhsp_max=100.0:qcovhsp_min=95.6:qcovhsp_std=1.5520660716957548:qcovhsp_sum=1085.8:qend_avg=114.54545454545455:qend_max=155.0:qend_min=97.0:qend_std=16.083305856468915:qend_sum=1260.0:qstart_avg=1.9090909090909092:qstart_max=4.0:qstart_min=1.0:qstart_std=1.2210278829367864:qstart_sum=21.0:ref_name_counter=GB_GCA_013817365.1_protein.faa_JACDCU010000059.1_3@PF00015_full_PFAM.550.755--2||GB_GCA_014377845.1_protein.faa_JACMOV010000150.1_2@PF00015_full_PFAM.567.750--1||GB_GCA_016234775.1_protein.faa_JACRAH010000049.1_68@PF00015_full_PFAM.562.768--1||GB_GCA_902826345.1_protein.faa_CADEEN010000116.1_1@PF00015_full_PFAM.2.175--1||RS_GCF_003933735.1_protein.faa_NZ_RSED01000004.1_235@PF00015_full_PFAM.558.767--4||RS_GCF_004364775.1_protein.faa_NZ_SOAL01000003.1_16@PF00015_full_PFAM.535.746--1||RS_GCF_900637555.1_protein.faa_NZ_LR134378.1_2494@PF00015_full_PFAM.537.715--1:scovhsp_avg=57.22727272727273:scovhsp_max=85.2:scovhsp_min=51.2:scovhsp_std=9.883530837619814:scovhsp_sum=629.5:send_avg=118.0:send_max=159.0:send_min=103.0:send_std=16.87601848778319:send_sum=1298.0:sstart_avg=5.2727272727272725:sstart_max=35.0:sstart_min=1.0:sstart_std=10.1103007778296:sstart_sum=58.0])0.863:0.0108119[&&NHX:Sample_counter=rhizpot1--54||rhizpot2--2||rhizpot3--28||rhiztom2--3||rhiztom3--2:Type_counter=GTDB--7||capture--89:besthit_avg=92.63414634146342:besthit_max=98.5:besthit_min=51.8:besthit_std=9.51576612144544:besthit_sum=3798.0:bitscore_avg=180.4048780487805:bitscore_max=283.0:bitscore_min=68.9:bitscore_std=51.733721841848535:bitscore_sum=7396.6:capture_class_counter=c__Acidobacteriae--5||c__Alphaproteobacteria--6||c__Bacilli--1||c__Clostridia--5||c__Desulfovibrionia--2||c__Desulfuromonadia--4||c__Gammaproteobacteria--58||c__Halobacteria--1||c__Holophagae--2||c__Myxococcia--1||c__Negativicutes--2||c__Polyangia--1||c__Spirochaetia--1:capture_domain_counter=d__Archaea--1||d__Bacteria--88:capture_family_counter=f__Acetobacteraceae--3||f__Acidobacteriaceae--1||f__Aeromonadaceae--1||f__Alcanivoracaceae--1||f__Aquaspirillaceae--1||f__Azospirillaceae--2||f__Bacillaceae--1||f__Beijerinckiaceae--1||f__Bryobacteraceae--4||f__Burkholderiaceae--16||f__Chitinibacteraceae--1||f__Desulfovibrionaceae--2||f__Enterobacteriaceae--15||f__Geobacteraceae--4||f__Holophagaceae--2||f__JAEUJZ01--1||f__Lachnospiraceae--5||f__Myxococcaceae--1||f__Natrialbaceae--1||f__Oleiphilaceae--1||f__Pseudomonadaceae--19||f__Rhodanobacteraceae--2||f__Selenomonadaceae--2||f__Thiobacillaceae--1||f__Treponemataceae--1:capture_genus_counter=g__AAP99--8||g__Acetatifactor--5||g__Acetobacter--1||g__Acidisoma--1||g__Acidovorax_A--1||g__Aeromonas--1||g__Alcanivorax--1||g__Anaerovibrio--1||g__Aquabacterium--5||g__Archangium_A--1||g__Azospirillum--2||g__Bacillus--1||g__CADEFT01--4||g__Chitiniphilus--1||g__Dickeya--10||g__Geobacter--4||g__Geothrix--2||g__Gluconacetobacter--1||g__JAGNNG01--1||g__Luteibacter--1||g__Marinobacter--1||g__Massilia--1||g__Methylobacterium--1||g__Natronorubrum--1||g__Pseudodesulfovibrio--2||g__Pseudomonas_E--19||g__Rahnella--4||g__Rhodanobacter--1||g__Rivicola--1||g__Scandinavium--1||g__Selenomonas_A--1||g__Spiro-10--1||g__Terracidiphilus--1||g__Thiobacillus--1||g__Xylophilus--1:capture_order_counter=o__Acetobacterales--3||o__Acidobacteriales--1||o__Azospirillales--2||o__Bacillales--1||o__Bryobacterales--4||o__Burkholderiales--19||o__Desulfovibrionales--2||o__Enterobacterales--16||o__Geobacterales--4||o__Halobacteriales--1||o__Holophagales--2||o__Lachnospirales--5||o__Myxococcales--1||o__Palsa-1104--1||o__Pseudomonadales--21||o__Rhizobiales--1||o__Selenomonadales--2||o__Treponematales--1||o__Xanthomonadales--2:capture_phylum_counter=p__Acidobacteriota--7||p__Desulfobacterota--4||p__Desulfobacterota_I--2||p__Firmicutes--1||p__Firmicutes_A--5||p__Firmicutes_C--2||p__Halobacteriota--1||p__Myxococcota--2||p__Proteobacteria--64||p__Spirochaetota--1:capture_species_counter=s__AAP99 sp001295775--8||s__Acetatifactor sp002490995--5||s__Acetobacter ghanensis--1||s__Acidisoma sp009765865--1||s__Acidovorax_A sp002397315--1||s__Aeromonas lacus--1||s__Alcanivorax venustensis--1||s__Anaerovibrio slackiae--1||s__Aquabacterium sp002339015--1||s__Aquabacterium sp004322345--1||s__Aquabacterium sp014378415--1||s__Aquabacterium sp016195855--2||s__Archangium_A sp903905455--1||s__Azospirillum rugosum--2||s__Bacillus atrophaeus--1||s__CADEFT01 sp016789745--4||s__Chitiniphilus shinanonensis--1||s__Dickeya zeae--10||s__Geobacter anodireducens--4||s__Geothrix sp013390615--1||s__Geothrix sp016721195--1||s__Gluconacetobacter takamatsuzukensis--1||s__JAGNNG01 sp016794465--1||s__Luteibacter rhizovicinus_B--1||s__Marinobacter salarius--1||s__Massilia sp001424165--1||s__Methylobacterium sp001423085--1||s__Natronorubrum thiooxidans--1||s__Pseudodesulfovibrio cashew--2||s__Pseudomonas_E cedrina--11||s__Pseudomonas_E cerasi--3||s__Pseudomonas_E juntendi--1||s__Pseudomonas_E lurida--1||s__Pseudomonas_E putida_C--1||s__Pseudomonas_E putida_Q--1||s__Pseudomonas_E sp014842265--1||s__Rahnella aceris--2||s__Rahnella aquatilis--2||s__Rhodanobacter sp014200755--1||s__Rivicola pingtungensis--1||s__Scandinavium sp002470465--1||s__Selenomonas_A lactilytica--1||s__Spiro-10 sp001604405--1||s__Terracidiphilus sp017883405--1||s__Thiobacillus sp010365175--1||s__Xylophilus sp016428875--1:evalue_avg=7.58782317086122e-18:evalue_max=2.67e-16:evalue_min=6.24e-98:evalue_std=4.2093120732846576e-17:evalue_sum=3.1110075000531005e-16:gapopen_avg=0.1951219512195122:gapopen_max=2.0:gapopen_min=0.0:gapopen_std=0.4593208135454974:gapopen_sum=8.0:gtdb_class_counter=c__Gammaproteobacteria--7:gtdb_domain_counter=d__Bacteria--7:gtdb_family_counter=f__Burkholderiaceae--7:gtdb_genus_counter=g__Aquabacterium--4||g__Parvibium--1||g__Rhodoferax--1||g__SCTK01--1:gtdb_order_counter=o__Burkholderiales--7:gtdb_phylum_counter=p__Proteobacteria--7:gtdb_species_counter=s__Aquabacterium excrementipullorum--1||s__Aquabacterium lacunae--1||s__Aquabacterium sp002339015--1||s__Aquabacterium sp003933735--1||s__Parvibium lacunae--1||s__Rhodoferax sp018474005--1||s__SCTK01 sp004298905--1:heptad_counter=MCP-38H--1||MCP-40H--93||MCP-52H--2:lbd_counter=:lca_tree=f__Burkholderiaceae:length_avg=123.14634146341463:length_max=183.0:length_min=55.0:length_std=30.1741287990306:length_sum=5049.0:mismatch_avg=8.317073170731707:mismatch_max=42.0:mismatch_min=2.0:mismatch_std=9.421886818440996:mismatch_sum=341.0:name=N196637:qcovhsp_avg=99.30731707317074:qcovhsp_max=100.0:qcovhsp_min=95.6:qcovhsp_std=1.03280933475217:qcovhsp_sum=4071.6:qend_avg=123.3170731707317:qend_max=183.0:qend_min=55.0:qend_std=30.061968518703367:qend_sum=5056.0:qstart_avg=1.3170731707317074:qstart_max=4.0:qstart_min=1.0:qstart_std=0.7562745662206254:qstart_sum=54.0:ref_name_counter=GB_GCA_001724315.1_protein.faa_MEEC01000164.1_2@PF00015_full_PFAM.535.729--1||GB_GCA_002256925.1_protein.faa_NCGI01000165.1_1@PF00015_full_PFAM.310.417--2||GB_GCA_002339015.1_protein.faa_DDJC01000054.1_18@PF00015_full_PFAM.577.769--1||GB_GCA_013693755.1_protein.faa_CP059256.1_675@PF00015_full_PFAM.562.751--1||GB_GCA_013817365.1_protein.faa_JACDCU010000059.1_3@PF00015_full_PFAM.550.755--2||GB_GCA_014377845.1_protein.faa_JACMOV010000150.1_2@PF00015_full_PFAM.567.750--1||GB_GCA_016177805.1_protein.faa_JACOUN010000115.1_1@PF00015_full_PFAM.500.579--1||GB_GCA_016234775.1_protein.faa_JACRAH010000049.1_68@PF00015_full_PFAM.562.768--1||GB_GCA_019112875.1_protein.faa_DXIO01000091.1_99@PF00015_full_PFAM.555.768--3||GB_GCA_902826345.1_protein.faa_CADEEN010000116.1_1@PF00015_full_PFAM.2.175--1||RS_GCF_003933735.1_protein.faa_NZ_RSED01000004.1_235@PF00015_full_PFAM.558.767--4||RS_GCF_004310865.1_protein.faa_NZ_SIXI01000001.1_441@PF00015_full_PFAM.558.764--20||RS_GCF_004364775.1_protein.faa_NZ_SOAL01000003.1_16@PF00015_full_PFAM.535.746--1||RS_GCF_018130945.1_protein.faa_NZ_JAFCJN010000019.1_32@PF00015_full_PFAM.255.420--1||RS_GCF_900637555.1_protein.faa_NZ_LR134378.1_2494@PF00015_full_PFAM.537.715--1:scovhsp_avg=63.34878048780487:scovhsp_max=88.8:scovhsp_min=51.2:scovhsp_std=12.126461189300436:scovhsp_sum=2597.2999999999997:send_avg=135.29268292682926:send_max=183.0:send_min=72.0:send_std=31.791700098012235:send_sum=5547.0:sstart_avg=13.195121951219512:sstart_max=76.0:sstart_min=1.0:sstart_std=23.263941532116952:sstart_sum=541.0],(((((((k127_633915_4@MCPsignal.13.140:0.00644297,(GB_GCA_005884255.1_protein.faa_VBDL01000107.1_2@PF00015_full_PFAM.554.763:0.0621481[&&NHX:Type=GTDB:gtdb_class=c__Gammaproteobacteria:gtdb_domain=d__Bacteria:gtdb_family=f__Burkholderiaceae:gtdb_genus=g__VBDL01:gtdb_order=o__Burkholderiales:gtdb_phylum=p__Proteobacteria:gtdb_species=s__VBDL01 sp005884255:heptad=MCP-40H:species=d__Bacteria_p__Proteobacteria_c__Gammaproteobacteria_o__Burkholderiales_f__Burkholderiaceae_g__VBDL01_s__VBDL01 sp005884255],((bcca5233-1e34-4773-9898-dd975bc3f050_4@MCPsignal.56.166:0.0386143[&&NHX:Sample=rhiztom3:Type=capture:besthit=96.2:bitscore=178.0:capture_class=c__Gammaproteobacteria:capture_domain=d__Bacteria:capture_family=f__Pseudomonadaceae:capture_genus=g__Pseudomonas_B:capture_order=o__Pseudomonadales:capture_phylum=p__Proteobacteria:capture_species=s__Pseudomonas_B oryzihabitans_D:evalue=7.63e-58:gapopen=0.0:heptad=MCP-40H:length=105.0:mismatch=4.0:qcovhsp=95.5:qend=110.0:qstart=6.0:ref_name=RS_GCF_015476235.1_protein.faa_NZ_CP064338.1_2856@PF00015_full_PFAM.557.762:scovhsp=51.2:send=180.0:sstart=76.0],1b5bd42d-42ea-47e1-aa99-0f9fefb1c7e0_4@MCPsignal.185.230:5e-09[&&NHX:Sample=rhizpot3:Type=capture:capture_class=c__Gammaproteobacteria:capture_domain=d__Bacteria:capture_family=f__Burkholderiaceae:capture_genus=g__Albitalea:capture_order=o__Burkholderiales:capture_phylum=p__Proteobacteria:capture_species=s__Albitalea sp905339355:heptad=MCP-44H])0.798:0.0392286[&&NHX:Sample_counter=rhizpot3--1||rhiztom3--1:Type_counter=capture--2:besthit_avg=96.2:besthit_max=96.2:besthit_min=96.2:besthit_std=0:besthit_sum=96.2:bitscore_avg=178.0:bitscore_max=178.0:bitscore_min=178.0:bitscore_std=0:bitscore_sum=178.0:capture_class_counter=c__Gammaproteobacteria--2:capture_domain_counter=d__Bacteria--2:capture_family_counter=f__Burkholderiaceae--1||f__Pseudomonadaceae--1:capture_genus_counter=g__Albitalea--1||g__Pseudomonas_B--1:capture_order_counter=o__Burkholderiales--1||o__Pseudomonadales--1:capture_phylum_counter=p__Proteobacteria--2:capture_species_counter=s__Albitalea sp905339355--1||s__Pseudomonas_B oryzihabitans_D--1:evalue_avg=7.63e-58:evalue_max=7.63e-58:evalue_min=7.63e-58:evalue_std=0:evalue_sum=7.63e-58:gapopen_avg=0.0:gapopen_max=0.0:gapopen_min=0.0:gapopen_std=0:gapopen_sum=0.0:gtdb_class_counter=:gtdb_domain_counter=:gtdb_family_counter=:gtdb_genus_counter=:gtdb_order_counter=:gtdb_phylum_counter=:gtdb_species_counter=:heptad_counter=MCP-40H--1||MCP-44H--1:lbd_counter=:length_avg=105.0:length_max=105.0:length_min=105.0:length_std=0:length_sum=105.0:mismatch_avg=4.0:mismatch_max=4.0:mismatch_min=4.0:mismatch_std=0:mismatch_sum=4.0:name=N196642:qcovhsp_avg=95.5:qcovhsp_max=95.5:qcovhsp_min=95.5:qcovhsp_std=0:qcovhsp_sum=95.5:qend_avg=110.0:qend_max=110.0:qend_min=110.0:qend_std=0:qend_sum=110.0:qstart_avg=6.0:qstart_max=6.0:qstart_min=6.0:qstart_std=0:qstart_sum=6.0:ref_name_counter=RS_GCF_015476235.1_protein.faa_NZ_CP064338.1_2856@PF00015_full_PFAM.557.762--1:scovhsp_avg=51.2:scovhsp_max=51.2:scovhsp_min=51.2:scovhsp_std=0:scovhsp_sum=51.2:send_avg=180.0:send_max=180.0:send_min=180.0:send_std=0:send_sum=180.0:sstart_avg=76.0:sstart_max=76.0:sstart_min=76.0:sstart_std=0:sstart_sum=76.0],(((aaf93020-0107-4c54-84b9-eefeee57cc86_1@MCPsignal.24.118:0.00696831[&&NHX:Sample=rhizpot1:Type=capture:besthit=93.6:bitscore=160.0:capture_class=c__Gammaproteobacteria:capture_domain=d__Bacteria:capture_family=f__Pseudomonadaceae:capture_genus=g__Pseudomonas_E:capture_order=o__Pseudomonadales:capture_phylum=p__Proteobacteria:capture_species=s__Pseudomonas_E sp001465025:evalue=4.33e-51:gapopen=0.0:heptad=MCP-40H:length=94.0:mismatch=6.0:qcovhsp=100.0:qend=94.0:qstart=1.0:ref_name=GB_GCA_015075165.1_protein.faa_JABTUY010000005.1_30@PF00015_full_PFAM.579.765:scovhsp=50.5:send=161.0:sstart=68.0],(83a45a35-79d1-4628-abad-c34138219723_2@MCPsignal.23.122:5e-09[&&NHX:Sample=rhizpot1:Type=capture:besthit=93.9:bitscore=168.0:capture_class=c__Gammaproteobacteria:capture_domain=d__Bacteria:capture_family=f__HTCC2089:capture_genus=g__UBA4421:capture_order=o__Pseudomonadales:capture_phylum=p__Proteobacteria:capture_species=s__UBA4421 sp012103505:evalue=2.42e-54:gapopen=0.0:heptad=MCP-40H:length=99.0:mismatch=6.0:qcovhsp=100.0:qend=99.0:qstart=1.0:ref_name=GB_GCA_015075165.1_protein.faa_JABTUY010000005.1_30@PF00015_full_PFAM.579.765:scovhsp=53.2:send=161.0:sstart=63.0],942ba5ef-d82d-48ef-a26b-6f4eda013355_6@MCPsignal.411.482:3.19861[&&NHX:Sample=rhizpot3:Type=capture:capture_class=c__Alphaproteobacteria:capture_domain=d__Bacteria:capture_family=f__Beijerinckiaceae:capture_genus=g__Methylobacterium:capture_order=o__Rhizobiales:capture_phylum=p__Proteobacteria:capture_species=s__Methylobacterium sp001423295:heptad=MCP-44H])0:5e-09[&&NHX:Sample_counter=rhizpot1--1||rhizpot3--1:Type_counter=capture--2:besthit_avg=93.9:besthit_max=93.9:besthit_min=93.9:besthit_std=0:besthit_sum=93.9:bitscore_avg=168.0:bitscore_max=168.0:bitscore_min=168.0:bitscore_std=0:bitscore_sum=168.0:capture_class_counter=c__Alphaproteobacteria--1||c__Gammaproteobacteria--1:capture_domain_counter=d__Bacteria--2:capture_family_counter=f__Beijerinckiaceae--1||f__HTCC2089--1:capture_genus_counter=g__Methylobacterium--1||g__UBA4421--1:capture_order_counter=o__Pseudomonadales--1||o__Rhizobiales--1:capture_phylum_counter=p__Proteobacteria--2:capture_species_counter=s__Methylobacterium sp001423295--1||s__UBA4421 sp012103505--1:evalue_avg=2.42e-54:evalue_max=2.42e-54:evalue_min=2.42e-54:evalue_std=0:evalue_sum=2.42e-54:gapopen_avg=0.0:gapopen_max=0.0:gapopen_min=0.0:gapopen_std=0:gapopen_sum=0.0:gtdb_class_counter=:gtdb_domain_counter=:gtdb_family_counter=:gtdb_genus_counter=:gtdb_order_counter=:gtdb_phylum_counter=:gtdb_species_counter=:heptad_counter=MCP-40H--1||MCP-44H--1:lbd_counter=:length_avg=99.0:length_max=99.0:length_min=99.0:length_std=0:length_sum=99.0:mismatch_avg=6.0:mismatch_max=6.0:mismatch_min=6.0:mismatch_std=0:mismatch_sum=6.0:name=N196646:qcovhsp_avg=100.0:qcovhsp_max=100.0:qcovhsp_min=100.0:qcovhsp_std=0:qcovhsp_sum=100.0:qend_avg=99.0:qend_max=99.0:qend_min=99.0:qend_std=0:qend_sum=99.0:qstart_avg=1.0:qstart_max=1.0:qstart_min=1.0:qstart_std=0:qstart_sum=1.0:ref_name_counter=GB_GCA_015075165.1_protein.faa_JABTUY010000005.1_30@PF00015_full_PFAM.579.765--1:scovhsp_avg=53.2:scovhsp_max=53.2:scovhsp_min=53.2:scovhsp_std=0:scovhsp_sum=53.2:send_avg=161.0:send_max=161.0:send_min=161.0:send_std=0:send_sum=161.0:sstart_avg=63.0:sstart_max=63.0:sstart_min=63.0:sstart_std=0:sstart_sum=63.0])0.952:0.0278409[&&NHX:Sample_counter=rhizpot1--2||rhizpot3--1:Type_counter=capture--3:besthit_avg=93.75:besthit_max=93.9:besthit_min=93.6:besthit_std=0.2121320343559723:besthit_sum=187.5:bitscore_avg=164.0:bitscore_max=168.0:bitscore_min=160.0:bitscore_std=5.656854249492381:bitscore_sum=328.0:capture_class_counter=c__Alphaproteobacteria--1||c__Gammaproteobacteria--2:capture_domain_counter=d__Bacteria--3:capture_family_counter=f__Beijerinckiaceae--1||f__HTCC2089--1||f__Pseudomonadaceae--1:capture_genus_counter=g__Methylobacterium--1||g__Pseudomonas_E--1||g__UBA4421--1:capture_order_counter=o__Pseudomonadales--2||o__Rhizobiales--1:capture_phylum_counter=p__Proteobacteria--3:capture_species_counter=s__Methylobacterium sp001423295--1||s__Pseudomonas_E sp001465025--1||s__UBA4421 sp012103505--1:evalue_avg=2.1662100000000002e-51:evalue_max=4.33e-51:evalue_min=2.42e-54:evalue_std=3.0600611641272794e-51:evalue_sum=4.3324200000000003e-51:gapopen_avg=0.0:gapopen_max=0.0:gapopen_min=0.0:gapopen_std=0.0:gapopen_sum=0.0:gtdb_class_counter=:gtdb_domain_counter=:gtdb_family_counter=:gtdb_genus_counter=:gtdb_order_counter=:gtdb_phylum_counter=:gtdb_species_counter=:heptad_counter=MCP-40H--2||MCP-44H--1:lbd_counter=:length_avg=96.5:length_max=99.0:length_min=94.0:length_std=3.5355339059327378:length_sum=193.0:mismatch_avg=6.0:mismatch_max=6.0:mismatch_min=6.0:mismatch_std=0.0:mismatch_sum=12.0:name=N196647:qcovhsp_avg=100.0:qcovhsp_max=100.0:qcovhsp_min=100.0:qcovhsp_std=0.0:qcovhsp_sum=200.0:qend_avg=96.5:qend_max=99.0:qend_min=94.0:qend_std=3.5355339059327378:qend_sum=193.0:qstart_avg=1.0:qstart_max=1.0:qstart_min=1.0:qstart_std=0.0:qstart_sum=2.0:ref_name_counter=GB_GCA_015075165.1_protein.faa_JABTUY010000005.1_30@PF00015_full_PFAM.579.765--2:scovhsp_avg=51.85:scovhsp_max=53.2:scovhsp_min=50.5:scovhsp_std=1.9091883092036803:scovhsp_sum=103.7:send_avg=161.0:send_max=161.0:send_min=161.0:send_std=0.0:send_sum=322.0:sstart_avg=65.5:sstart_max=68.0:sstart_min=63.0:sstart_std=3.5355339059327378:sstart_sum=131.0],21e876c3-0f93-4d9c-bd1e-4b0152311a0f_6@MCPsignal.82.266:0.0634757[&&NHX:Sample=rhiztom3:Type=capture:besthit=70.7:bitscore=213.0:capture_class=c__Desulfuromonadia:capture_domain=d__Bacteria:capture_family=f__Trichloromonadaceae:capture_genus=g__Trichloromonas:capture_order=o__Desulfuromonadales:capture_phylum=p__Desulfobacterota:capture_species=s__Trichloromonas sp001825565:evalue=2.4e-70:gapopen=3.0:heptad=MCP-40H:length=188.0:mismatch=46.0:qcovhsp=100.0:qend=184.0:qstart=1.0:ref_name=GB_GCA_005884255.1_protein.faa_VBDL01000107.1_2@PF00015_full_PFAM.554.763:scovhsp=87.6:send=189.0:sstart=7.0])0.783:0.0146228[&&NHX:Sample_counter=rhizpot1--2||rhizpot3--1||rhiztom3--1:Type_counter=capture--4:besthit_avg=86.06666666666666:besthit_max=93.9:besthit_min=70.7:besthit_std=13.308769038995804:besthit_sum=258.2:bitscore_avg=180.33333333333334:bitscore_max=213.0:bitscore_min=160.0:bitscore_std=28.571547618799602:bitscore_sum=541.0:capture_class_counter=c__Alphaproteobacteria--1||c__Desulfuromonadia--1||c__Gammaproteobacteria--2:capture_domain_counter=d__Bacteria--4:capture_family_counter=f__Beijerinckiaceae--1||f__HTCC2089--1||f__Pseudomonadaceae--1||f__Trichloromonadaceae--1:capture_genus_counter=g__Methylobacterium--1||g__Pseudomonas_E--1||g__Trichloromonas--1||g__UBA4421--1:capture_order_counter=o__Desulfuromonadales--1||o__Pseudomonadales--2||o__Rhizobiales--1:capture_phylum_counter=p__Desulfobacterota--1||p__Proteobacteria--3:capture_species_counter=s__Methylobacterium sp001423295--1||s__Pseudomonas_E sp001465025--1||s__Trichloromonas sp001825565--1||s__UBA4421 sp012103505--1:evalue_avg=1.44414e-51:evalue_max=4.33e-51:evalue_min=2.4e-70:evalue_std=2.4992283646757852e-51:evalue_sum=4.3324200000000003e-51:gapopen_avg=1.0:gapopen_max=3.0:gapopen_min=0.0:gapopen_std=1.7320508075688772:gapopen_sum=3.0:gtdb_class_counter=:gtdb_domain_counter=:gtdb_family_counter=:gtdb_genus_counter=:gtdb_order_counter=:gtdb_phylum_counter=:gtdb_species_counter=:heptad_counter=MCP-40H--3||MCP-44H--1:lbd_counter=:length_avg=127.0:length_max=188.0:length_min=94.0:length_std=52.88667128870941:length_sum=381.0:mismatch_avg=19.333333333333332:mismatch_max=46.0:mismatch_min=6.0:mismatch_std=23.094010767585033:mismatch_sum=58.0:name=N196649:qcovhsp_avg=100.0:qcovhsp_max=100.0:qcovhsp_min=100.0:qcovhsp_std=0.0:qcovhsp_sum=300.0:qend_avg=125.66666666666667:qend_max=184.0:qend_min=94.0:qend_std=50.579969684978394:qend_sum=377.0:qstart_avg=1.0:qstart_max=1.0:qstart_min=1.0:qstart_std=0.0:qstart_sum=3.0:ref_name_counter=GB_GCA_005884255.1_protein.faa_VBDL01000107.1_2@PF00015_full_PFAM.554.763--1||GB_GCA_015075165.1_protein.faa_JABTUY010000005.1_30@PF00015_full_PFAM.579.765--2:scovhsp_avg=63.76666666666667:scovhsp_max=87.6:scovhsp_min=50.5:scovhsp_std=20.684374134436197:scovhsp_sum=191.3:send_avg=170.33333333333334:send_max=189.0:send_min=161.0:send_std=16.165807537309522:send_sum=511.0:sstart_avg=46.0:sstart_max=68.0:sstart_min=7.0:sstart_std=33.8673884437522:sstart_sum=138.0],c4ddb15a-c475-493b-ad86-1e6100facb04_2@MCPsignal.34.139:0.00609901[&&NHX:Sample=rhiztom2:Type=capture:besthit=99.0:bitscore=184.0:capture_class=c__Alphaproteobacteria:capture_domain=d__Bacteria:capture_family=f__Devosiaceae:capture_genus=g__Devosia_A:capture_order=o__Rhizobiales:capture_phylum=p__Proteobacteria:capture_species=s__Devosia_A sp903842455:evalue=2.05e-60:gapopen=0.0:heptad=MCP-40H:length=105.0:mismatch=1.0:qcovhsp=100.0:qend=105.0:qstart=1.0:ref_name=GB_GCA_015075545.1_protein.faa_JABTUC010000002.1_587@PF00015_full_PFAM.573.763:scovhsp=55.3:send=166.0:sstart=62.0])0.793:0.0270507[&&NHX:Sample_counter=rhizpot1--2||rhizpot3--1||rhiztom2--1||rhiztom3--1:Type_counter=capture--5:besthit_avg=89.30000000000001:besthit_max=99.0:besthit_min=70.7:besthit_std=12.645157175772866:besthit_sum=357.20000000000005:bitscore_avg=181.25:bitscore_max=213.0:bitscore_min=160.0:bitscore_std=23.400498570187203:bitscore_sum=725.0:capture_class_counter=c__Alphaproteobacteria--2||c__Desulfuromonadia--1||c__Gammaproteobacteria--2:capture_domain_counter=d__Bacteria--5:capture_family_counter=f__Beijerinckiaceae--1||f__Devosiaceae--1||f__HTCC2089--1||f__Pseudomonadaceae--1||f__Trichloromonadaceae--1:capture_genus_counter=g__Devosia_A--1||g__Methylobacterium--1||g__Pseudomonas_E--1||g__Trichloromonas--1||g__UBA4421--1:capture_order_counter=o__Desulfuromonadales--1||o__Pseudomonadales--2||o__Rhizobiales--2:capture_phylum_counter=p__Desulfobacterota--1||p__Proteobacteria--4:capture_species_counter=s__Devosia_A sp903842455--1||s__Methylobacterium sp001423295--1||s__Pseudomonas_E sp001465025--1||s__Trichloromonas sp001825565--1||s__UBA4421 sp012103505--1:evalue_avg=1.0831050005125e-51:evalue_max=4.33e-51:evalue_min=2.4e-70:evalue_std=2.1645969669401328e-51:evalue_sum=4.33242000205e-51:gapopen_avg=0.75:gapopen_max=3.0:gapopen_min=0.0:gapopen_std=1.5:gapopen_sum=3.0:gtdb_class_counter=:gtdb_domain_counter=:gtdb_family_counter=:gtdb_genus_counter=:gtdb_order_counter=:gtdb_phylum_counter=:gtdb_species_counter=:heptad_counter=MCP-40H--4||MCP-44H--1:lbd_counter=:length_avg=121.5:length_max=188.0:length_min=94.0:length_std=44.56081986079999:length_sum=486.0:mismatch_avg=14.75:mismatch_max=46.0:mismatch_min=1.0:mismatch_std=20.966242709015205:mismatch_sum=59.0:name=N196651:qcovhsp_avg=100.0:qcovhsp_max=100.0:qcovhsp_min=100.0:qcovhsp_std=0.0:qcovhsp_sum=400.0:qend_avg=120.5:qend_max=184.0:qend_min=94.0:qend_std=42.5715084690845:qend_sum=482.0:qstart_avg=1.0:qstart_max=1.0:qstart_min=1.0:qstart_std=0.0:qstart_sum=4.0:ref_name_counter=GB_GCA_005884255.1_protein.faa_VBDL01000107.1_2@PF00015_full_PFAM.554.763--1||GB_GCA_015075165.1_protein.faa_JABTUY010000005.1_30@PF00015_full_PFAM.579.765--2||GB_GCA_015075545.1_protein.faa_JABTUC010000002.1_587@PF00015_full_PFAM.573.763--1:scovhsp_avg=61.650000000000006:scovhsp_max=87.6:scovhsp_min=50.5:scovhsp_std=17.411203289836113:scovhsp_sum=246.60000000000002:send_avg=169.25:send_max=189.0:send_min=161.0:send_std=13.375973484822204:send_sum=677.0:sstart_avg=50.0:sstart_max=68.0:sstart_min=7.0:sstart_std=28.786570943178813:sstart_sum=200.0])0.915:0.0486987[&&NHX:Sample_counter=rhizpot1--2||rhizpot3--2||rhiztom2--1||rhiztom3--2:Type_counter=capture--7:besthit_avg=90.67999999999999:besthit_max=99.0:besthit_min=70.7:besthit_std=11.377477752120633:besthit_sum=453.4:bitscore_avg=180.6:bitscore_max=213.0:bitscore_min=160.0:bitscore_std=20.31748015872047:bitscore_sum=903.0:capture_class_counter=c__Alphaproteobacteria--2||c__Desulfuromonadia--1||c__Gammaproteobacteria--4:capture_domain_counter=d__Bacteria--7:capture_family_counter=f__Beijerinckiaceae--1||f__Burkholderiaceae--1||f__Devosiaceae--1||f__HTCC2089--1||f__Pseudomonadaceae--2||f__Trichloromonadaceae--1:capture_genus_counter=g__Albitalea--1||g__Devosia_A--1||g__Methylobacterium--1||g__Pseudomonas_B--1||g__Pseudomonas_E--1||g__Trichloromonas--1||g__UBA4421--1:capture_order_counter=o__Burkholderiales--1||o__Desulfuromonadales--1||o__Pseudomonadales--3||o__Rhizobiales--2:capture_phylum_counter=p__Desulfobacterota--1||p__Proteobacteria--6:capture_species_counter=s__Albitalea sp905339355--1||s__Devosia_A sp903842455--1||s__Methylobacterium sp001423295--1||s__Pseudomonas_B oryzihabitans_D--1||s__Pseudomonas_E sp001465025--1||s__Trichloromonas sp001825565--1||s__UBA4421 sp012103505--1:evalue_avg=8.664841530099999e-52:evalue_max=4.33e-51:evalue_min=2.4e-70:evalue_std=1.9361645022642896e-51:evalue_sum=4.33242076505e-51:gapopen_avg=0.6:gapopen_max=3.0:gapopen_min=0.0:gapopen_std=1.3416407864998738:gapopen_sum=3.0:gtdb_class_counter=:gtdb_domain_counter=:gtdb_family_counter=:gtdb_genus_counter=:gtdb_order_counter=:gtdb_phylum_counter=:gtdb_species_counter=:heptad_counter=MCP-40H--5||MCP-44H--2:lbd_counter=:length_avg=118.2:length_max=188.0:length_min=94.0:length_std=39.289947823839114:length_sum=591.0:mismatch_avg=12.6:mismatch_max=46.0:mismatch_min=1.0:mismatch_std=18.78297101099823:mismatch_sum=63.0:name=N196652:qcovhsp_avg=99.1:qcovhsp_max=100.0:qcovhsp_min=95.5:qcovhsp_std=2.0124611797498106:qcovhsp_sum=495.5:qend_avg=118.4:qend_max=184.0:qend_min=94.0:qend_std=37.16584453500284:qend_sum=592.0:qstart_avg=2.0:qstart_max=6.0:qstart_min=1.0:qstart_std=2.23606797749979:qstart_sum=10.0:ref_name_counter=GB_GCA_005884255.1_protein.faa_VBDL01000107.1_2@PF00015_full_PFAM.554.763--1||GB_GCA_015075165.1_protein.faa_JABTUY010000005.1_30@PF00015_full_PFAM.579.765--2||GB_GCA_015075545.1_protein.faa_JABTUC010000002.1_587@PF00015_full_PFAM.573.763--1||RS_GCF_015476235.1_protein.faa_NZ_CP064338.1_2856@PF00015_full_PFAM.557.762--1:scovhsp_avg=59.56:scovhsp_max=87.6:scovhsp_min=50.5:scovhsp_std=15.786164828735316:scovhsp_sum=297.8:send_avg=171.4:send_max=189.0:send_min=161.0:send_std=12.541929676090518:send_sum=857.0:sstart_avg=55.2:sstart_max=76.0:sstart_min=7.0:sstart_std=27.508180601413827:sstart_sum=276.0])0:6e-09[&&NHX:Sample_counter=rhizpot1--2||rhizpot3--2||rhiztom2--1||rhiztom3--2:Type_counter=GTDB--1||capture--7:besthit_avg=90.68:besthit_max=99.0:besthit_min=70.7:besthit_std=11.377477752120633:besthit_sum=453.40000000000003:bitscore_avg=180.6:bitscore_max=213.0:bitscore_min=160.0:bitscore_std=20.31748015872047:bitscore_sum=903.0:capture_class_counter=c__Alphaproteobacteria--2||c__Desulfuromonadia--1||c__Gammaproteobacteria--4:capture_domain_counter=d__Bacteria--7:capture_family_counter=f__Beijerinckiaceae--1||f__Burkholderiaceae--1||f__Devosiaceae--1||f__HTCC2089--1||f__Pseudomonadaceae--2||f__Trichloromonadaceae--1:capture_genus_counter=g__Albitalea--1||g__Devosia_A--1||g__Methylobacterium--1||g__Pseudomonas_B--1||g__Pseudomonas_E--1||g__Trichloromonas--1||g__UBA4421--1:capture_order_counter=o__Burkholderiales--1||o__Desulfuromonadales--1||o__Pseudomonadales--3||o__Rhizobiales--2:capture_phylum_counter=p__Desulfobacterota--1||p__Proteobacteria--6:capture_species_counter=s__Albitalea sp905339355--1||s__Devosia_A sp903842455--1||s__Methylobacterium sp001423295--1||s__Pseudomonas_B oryzihabitans_D--1||s__Pseudomonas_E sp001465025--1||s__Trichloromonas sp001825565--1||s__UBA4421 sp012103505--1:evalue_avg=8.664841530099999e-52:evalue_max=4.33e-51:evalue_min=2.4e-70:evalue_std=1.9361645022642893e-51:evalue_sum=4.33242076505e-51:gapopen_avg=0.6:gapopen_max=3.0:gapopen_min=0.0:gapopen_std=1.3416407864998738:gapopen_sum=3.0:gtdb_class_counter=c__Gammaproteobacteria--1:gtdb_domain_counter=d__Bacteria--1:gtdb_family_counter=f__Burkholderiaceae--1:gtdb_genus_counter=g__VBDL01--1:gtdb_order_counter=o__Burkholderiales--1:gtdb_phylum_counter=p__Proteobacteria--1:gtdb_species_counter=s__VBDL01 sp005884255--1:heptad_counter=MCP-40H--6||MCP-44H--2:lbd_counter=:lca_tree=s__VBDL01 sp005884255:length_avg=118.2:length_max=188.0:length_min=94.0:length_std=39.289947823839114:length_sum=591.0:mismatch_avg=12.6:mismatch_max=46.0:mismatch_min=1.0:mismatch_std=18.78297101099823:mismatch_sum=63.0:name=N196653:qcovhsp_avg=99.1:qcovhsp_max=100.0:qcovhsp_min=95.5:qcovhsp_std=2.0124611797498106:qcovhsp_sum=495.5:qend_avg=118.4:qend_max=184.0:qend_min=94.0:qend_std=37.16584453500283:qend_sum=592.0:qstart_avg=2.0:qstart_max=6.0:qstart_min=1.0:qstart_std=2.23606797749979:qstart_sum=10.0:ref_name_counter=GB_GCA_005884255.1_protein.faa_VBDL01000107.1_2@PF00015_full_PFAM.554.763--1||GB_GCA_015075165.1_protein.faa_JABTUY010000005.1_30@PF00015_full_PFAM.579.765--2||GB_GCA_015075545.1_protein.faa_JABTUC010000002.1_587@PF00015_full_PFAM.573.763--1||RS_GCF_015476235.1_protein.faa_NZ_CP064338.1_2856@PF00015_full_PFAM.557.762--1:scovhsp_avg=59.55999999999999:scovhsp_max=87.6:scovhsp_min=50.5:scovhsp_std=15.786164828735316:scovhsp_sum=297.79999999999995:send_avg=171.4:send_max=189.0:send_min=161.0:send_std=12.541929676090518:send_sum=857.0:sstart_avg=55.2:sstart_max=76.0:sstart_min=7.0:sstart_std=27.508180601413827:sstart_sum=276.0])0:5e-09[&&NHX:Sample_counter=rhizpot1--2||rhizpot3--2||rhiztom2--1||rhiztom3--2:Type_counter=GTDB--1||capture--7:besthit_avg=90.68:besthit_max=99.0:besthit_min=70.7:besthit_std=11.377477752120633:besthit_sum=453.40000000000003:bitscore_avg=180.6:bitscore_max=213.0:bitscore_min=160.0:bitscore_std=20.31748015872047:bitscore_sum=903.0:capture_class_counter=c__Alphaproteobacteria--2||c__Desulfuromonadia--1||c__Gammaproteobacteria--4:capture_domain_counter=d__Bacteria--7:capture_family_counter=f__Beijerinckiaceae--1||f__Burkholderiaceae--1||f__Devosiaceae--1||f__HTCC2089--1||f__Pseudomonadaceae--2||f__Trichloromonadaceae--1:capture_genus_counter=g__Albitalea--1||g__Devosia_A--1||g__Methylobacterium--1||g__Pseudomonas_B--1||g__Pseudomonas_E--1||g__Trichloromonas--1||g__UBA4421--1:capture_order_counter=o__Burkholderiales--1||o__Desulfuromonadales--1||o__Pseudomonadales--3||o__Rhizobiales--2:capture_phylum_counter=p__Desulfobacterota--1||p__Proteobacteria--6:capture_species_counter=s__Albitalea sp905339355--1||s__Devosia_A sp903842455--1||s__Methylobacterium sp001423295--1||s__Pseudomonas_B oryzihabitans_D--1||s__Pseudomonas_E sp001465025--1||s__Trichloromonas sp001825565--1||s__UBA4421 sp012103505--1:evalue_avg=8.664841530099999e-52:evalue_max=4.33e-51:evalue_min=2.4e-70:evalue_std=1.9361645022642893e-51:evalue_sum=4.33242076505e-51:gapopen_avg=0.6:gapopen_max=3.0:gapopen_min=0.0:gapopen_std=1.3416407864998738:gapopen_sum=3.0:gtdb_class_counter=c__Gammaproteobacteria--1:gtdb_domain_counter=d__Bacteria--1:gtdb_family_counter=f__Burkholderiaceae--1:gtdb_genus_counter=g__VBDL01--1:gtdb_order_counter=o__Burkholderiales--1:gtdb_phylum_counter=p__Proteobacteria--1:gtdb_species_counter=s__VBDL01 sp005884255--1:heptad_counter=MCP-40H--6||MCP-44H--2:lbd_counter=:lca_tree=s__VBDL01 sp005884255:length_avg=118.2:length_max=188.0:length_min=94.0:length_std=39.289947823839114:length_sum=591.0:mismatch_avg=12.6:mismatch_max=46.0:mismatch_min=1.0:mismatch_std=18.78297101099823:mismatch_sum=63.0:name=N196654:qcovhsp_avg=99.1:qcovhsp_max=100.0:qcovhsp_min=95.5:qcovhsp_std=2.0124611797498106:qcovhsp_sum=495.5:qend_avg=118.4:qend_max=184.0:qend_min=94.0:qend_std=37.16584453500283:qend_sum=592.0:qstart_avg=2.0:qstart_max=6.0:qstart_min=1.0:qstart_std=2.23606797749979:qstart_sum=10.0:ref_name_counter=GB_GCA_005884255.1_protein.faa_VBDL01000107.1_2@PF00015_full_PFAM.554.763--1||GB_GCA_015075165.1_protein.faa_JABTUY010000005.1_30@PF00015_full_PFAM.579.765--2||GB_GCA_015075545.1_protein.faa_JABTUC010000002.1_587@PF00015_full_PFAM.573.763--1||RS_GCF_015476235.1_protein.faa_NZ_CP064338.1_2856@PF00015_full_PFAM.557.762--1:scovhsp_avg=59.55999999999999:scovhsp_max=87.6:scovhsp_min=50.5:scovhsp_std=15.786164828735316:scovhsp_sum=297.79999999999995:send_avg=171.4:send_max=189.0:send_min=161.0:send_std=12.541929676090518:send_sum=857.0:sstart_avg=55.2:sstart_max=76.0:sstart_min=7.0:sstart_std=27.508180601413827:sstart_sum=276.0],5dc3606e-2aa0-466d-94d5-1152a7edcdf6_3@MCPsignal.166.252:0.00999808[&&NHX:Sample=rhiztom3:Type=capture:capture_class=c__Alphaproteobacteria:capture_domain=d__Bacteria:capture_family=f__Beijerinckiaceae:capture_genus=g__Methylobacterium:capture_order=o__Rhizobiales:capture_phylum=p__Proteobacteria:capture_species=s__Methylobacterium extorquens:heptad=MCP-40H])0:6e-09[&&NHX:Sample_counter=rhizpot1--2||rhizpot3--2||rhiztom2--1||rhiztom3--3:Type_counter=GTDB--1||capture--8:besthit_avg=90.68:besthit_max=99.0:besthit_min=70.7:besthit_std=11.377477752120633:besthit_sum=453.40000000000003:bitscore_avg=180.6:bitscore_max=213.0:bitscore_min=160.0:bitscore_std=20.31748015872047:bitscore_sum=903.0:capture_class_counter=c__Alphaproteobacteria--3||c__Desulfuromonadia--1||c__Gammaproteobacteria--4:capture_domain_counter=d__Bacteria--8:capture_family_counter=f__Beijerinckiaceae--2||f__Burkholderiaceae--1||f__Devosiaceae--1||f__HTCC2089--1||f__Pseudomonadaceae--2||f__Trichloromonadaceae--1:capture_genus_counter=g__Albitalea--1||g__Devosia_A--1||g__Methylobacterium--2||g__Pseudomonas_B--1||g__Pseudomonas_E--1||g__Trichloromonas--1||g__UBA4421--1:capture_order_counter=o__Burkholderiales--1||o__Desulfuromonadales--1||o__Pseudomonadales--3||o__Rhizobiales--3:capture_phylum_counter=p__Desulfobacterota--1||p__Proteobacteria--7:capture_species_counter=s__Albitalea sp905339355--1||s__Devosia_A sp903842455--1||s__Methylobacterium extorquens--1||s__Methylobacterium sp001423295--1||s__Pseudomonas_B oryzihabitans_D--1||s__Pseudomonas_E sp001465025--1||s__Trichloromonas sp001825565--1||s__UBA4421 sp012103505--1:evalue_avg=8.664841530099999e-52:evalue_max=4.33e-51:evalue_min=2.4e-70:evalue_std=1.9361645022642893e-51:evalue_sum=4.33242076505e-51:gapopen_avg=0.6:gapopen_max=3.0:gapopen_min=0.0:gapopen_std=1.3416407864998738:gapopen_sum=3.0:gtdb_class_counter=c__Gammaproteobacteria--1:gtdb_domain_counter=d__Bacteria--1:gtdb_family_counter=f__Burkholderiaceae--1:gtdb_genus_counter=g__VBDL01--1:gtdb_order_counter=o__Burkholderiales--1:gtdb_phylum_counter=p__Proteobacteria--1:gtdb_species_counter=s__VBDL01 sp005884255--1:heptad_counter=MCP-40H--7||MCP-44H--2:lbd_counter=:lca_tree=s__VBDL01 sp005884255:length_avg=118.2:length_max=188.0:length_min=94.0:length_std=39.289947823839114:length_sum=591.0:mismatch_avg=12.6:mismatch_max=46.0:mismatch_min=1.0:mismatch_std=18.78297101099823:mismatch_sum=63.0:name=N196656:qcovhsp_avg=99.1:qcovhsp_max=100.0:qcovhsp_min=95.5:qcovhsp_std=2.0124611797498106:qcovhsp_sum=495.5:qend_avg=118.4:qend_max=184.0:qend_min=94.0:qend_std=37.16584453500283:qend_sum=592.0:qstart_avg=2.0:qstart_max=6.0:qstart_min=1.0:qstart_std=2.23606797749979:qstart_sum=10.0:ref_name_counter=GB_GCA_005884255.1_protein.faa_VBDL01000107.1_2@PF00015_full_PFAM.554.763--1||GB_GCA_015075165.1_protein.faa_JABTUY010000005.1_30@PF00015_full_PFAM.579.765--2||GB_GCA_015075545.1_protein.faa_JABTUC010000002.1_587@PF00015_full_PFAM.573.763--1||RS_GCF_015476235.1_protein.faa_NZ_CP064338.1_2856@PF00015_full_PFAM.557.762--1:scovhsp_avg=59.55999999999999:scovhsp_max=87.6:scovhsp_min=50.5:scovhsp_std=15.786164828735316:scovhsp_sum=297.79999999999995:send_avg=171.4:send_max=189.0:send_min=161.0:send_std=12.541929676090518:send_sum=857.0:sstart_avg=55.2:sstart_max=76.0:sstart_min=7.0:sstart_std=27.508180601413827:sstart_sum=276.0],(e85655b7-6106-44e4-95d5-b11d2242059f_6@MCPsignal.201.276:5e-09[&&NHX:Sample=rhiztom3:Type=capture:capture_class=c__Gammaproteobacteria:capture_domain=d__Bacteria:capture_family=f__Rhodanobacteraceae:capture_genus=g__Dyella:capture_order=o__Xanthomonadales:capture_phylum=p__Proteobacteria:capture_species=s__Dyella marensis:heptad=MCP-40H],((7f33c059-e657-45c5-a474-19c8c82a8425_2@MCPsignal.305.439:5e-09[&&NHX:Sample=rhiztom3:Type=capture:besthit=95.5:bitscore=202.0:capture_class=c__Gammaproteobacteria:capture_domain=d__Bacteria:capture_family=f__Burkholderiaceae:capture_genus=g__JAEUPI01:capture_order=o__Burkholderiales:capture_phylum=p__Proteobacteria:capture_species=s__JAEUPI01 sp015075165:evalue=3.55e-67:gapopen=0.0:heptad=MCP-40H:length=134.0:mismatch=6.0:qcovhsp=100.0:qend=134.0:qstart=1.0:ref_name=GB_GCA_000244995.1_protein.faa_CM001438.1_4123@PF00015_full_PFAM.568.760:scovhsp=69.8:send=149.0:sstart=16.0],fe72ec5c-3d14-467d-b8cd-7812f979f0ff_4@MCPsignal.62.205:5e-09[&&NHX:Sample=rhiztom3:Type=capture:besthit=91.7:bitscore=204.0:capture_class=c__Gammaproteobacteria:capture_domain=d__Bacteria:capture_family=f__Burkholderiaceae:capture_genus=g__JAEUPI01:capture_order=o__Burkholderiales:capture_phylum=p__Proteobacteria:capture_species=s__JAEUPI01 sp015075165:evalue=3.26e-67:gapopen=1.0:heptad=MCP-40H:length=144.0:mismatch=11.0:qcovhsp=100.0:qend=143.0:qstart=1.0:ref_name=GB_GCA_016707445.1_protein.faa_JADJHR010000019.1_186@PF00015_full_PFAM.549.760:scovhsp=68.2:send=147.0:sstart=4.0])0.852:0.0548498[&&NHX:Sample_counter=rhiztom3--2:Type_counter=capture--2:besthit_avg=93.6:besthit_max=95.5:besthit_min=91.7:besthit_std=2.6870057685088784:besthit_sum=187.2:bitscore_avg=203.0:bitscore_max=204.0:bitscore_min=202.0:bitscore_std=1.4142135623730951:bitscore_sum=406.0:capture_class_counter=c__Gammaproteobacteria--2:capture_domain_counter=d__Bacteria--2:capture_family_counter=f__Burkholderiaceae--2:capture_genus_counter=g__JAEUPI01--2:capture_order_counter=o__Burkholderiales--2:capture_phylum_counter=p__Proteobacteria--2:capture_species_counter=s__JAEUPI01 sp015075165--2:evalue_avg=3.405e-67:evalue_max=3.55e-67:evalue_min=3.26e-67:evalue_std=2.050609665440984e-68:evalue_sum=6.81e-67:gapopen_avg=0.5:gapopen_max=1.0:gapopen_min=0.0:gapopen_std=0.7071067811865476:gapopen_sum=1.0:gtdb_class_counter=:gtdb_domain_counter=:gtdb_family_counter=:gtdb_genus_counter=:gtdb_order_counter=:gtdb_phylum_counter=:gtdb_species_counter=:heptad_counter=MCP-40H--2:lbd_counter=:length_avg=139.0:length_max=144.0:length_min=134.0:length_std=7.0710678118654755:length_sum=278.0:mismatch_avg=8.5:mismatch_max=11.0:mismatch_min=6.0:mismatch_std=3.5355339059327378:mismatch_sum=17.0:name=N196660:qcovhsp_avg=100.0:qcovhsp_max=100.0:qcovhsp_min=100.0:qcovhsp_std=0.0:qcovhsp_sum=200.0:qend_avg=138.5:qend_max=143.0:qend_min=134.0:qend_std=6.363961030678928:qend_sum=277.0:qstart_avg=1.0:qstart_max=1.0:qstart_min=1.0:qstart_std=0.0:qstart_sum=2.0:ref_name_counter=GB_GCA_000244995.1_protein.faa_CM001438.1_4123@PF00015_full_PFAM.568.760--1||GB_GCA_016707445.1_protein.faa_JADJHR010000019.1_186@PF00015_full_PFAM.549.760--1:scovhsp_avg=69.0:scovhsp_max=69.8:scovhsp_min=68.2:scovhsp_std=1.131370849898472:scovhsp_sum=138.0:send_avg=148.0:send_max=149.0:send_min=147.0:send_std=1.4142135623730951:send_sum=296.0:sstart_avg=10.0:sstart_max=16.0:sstart_min=4.0:sstart_std=8.48528137423857:sstart_sum=20.0],d649a282-c70d-4e9a-9f54-c4d769bff5ad_5@MCPsignal.544.641:0.00964405[&&NHX:Sample=rhiztom3:Type=capture:besthit=100.0:bitscore=147.0:capture_class=c__Gammaproteobacteria:capture_domain=d__Bacteria:capture_family=f__Pseudomonadaceae:capture_genus=g__Pseudomonas_E:capture_order=o__Pseudomonadales:capture_phylum=p__Proteobacteria:capture_species=s__Pseudomonas_E cedrina:evalue=5.45e-46:gapopen=0.0:heptad=MCP-40H:length=97.0:mismatch=0.0:qcovhsp=100.0:qend=97.0:qstart=1.0:ref_name=RS_GCF_004011805.1_protein.faa_NZ_ML137199.1_231@PF00015_full_PFAM.586.763:scovhsp=54.8:send=97.0:sstart=1.0])0.245:0.0110401[&&NHX:Sample_counter=rhiztom3--3:Type_counter=capture--3:besthit_avg=95.73333333333333:besthit_max=100.0:besthit_min=91.7:besthit_std=4.154916766113772:besthit_sum=287.2:bitscore_avg=184.33333333333334:bitscore_max=204.0:bitscore_min=147.0:bitscore_std=32.34707611722168:bitscore_sum=553.0:capture_class_counter=c__Gammaproteobacteria--3:capture_domain_counter=d__Bacteria--3:capture_family_counter=f__Burkholderiaceae--2||f__Pseudomonadaceae--1:capture_genus_counter=g__JAEUPI01--2||g__Pseudomonas_E--1:capture_order_counter=o__Burkholderiales--2||o__Pseudomonadales--1:capture_phylum_counter=p__Proteobacteria--3:capture_species_counter=s__JAEUPI01 sp015075165--2||s__Pseudomonas_E cedrina--1:evalue_avg=1.8166666666666668e-46:evalue_max=5.45e-46:evalue_min=3.26e-67:evalue_std=3.1465589670834608e-46:evalue_sum=5.45e-46:gapopen_avg=0.3333333333333333:gapopen_max=1.0:gapopen_min=0.0:gapopen_std=0.5773502691896258:gapopen_sum=1.0:gtdb_class_counter=:gtdb_domain_counter=:gtdb_family_counter=:gtdb_genus_counter=:gtdb_order_counter=:gtdb_phylum_counter=:gtdb_species_counter=:heptad_counter=MCP-40H--3:lbd_counter=:length_avg=125.0:length_max=144.0:length_min=97.0:length_std=24.758836806279895:length_sum=375.0:mismatch_avg=5.666666666666667:mismatch_max=11.0:mismatch_min=0.0:mismatch_std=5.507570547286102:mismatch_sum=17.0:name=N196662:qcovhsp_avg=100.0:qcovhsp_max=100.0:qcovhsp_min=100.0:qcovhsp_std=0.0:qcovhsp_sum=300.0:qend_avg=124.66666666666667:qend_max=143.0:qend_min=97.0:qend_std=24.378952670968726:qend_sum=374.0:qstart_avg=1.0:qstart_max=1.0:qstart_min=1.0:qstart_std=0.0:qstart_sum=3.0:ref_name_counter=GB_GCA_000244995.1_protein.faa_CM001438.1_4123@PF00015_full_PFAM.568.760--1||GB_GCA_016707445.1_protein.faa_JADJHR010000019.1_186@PF00015_full_PFAM.549.760--1||RS_GCF_004011805.1_protein.faa_NZ_ML137199.1_231@PF00015_full_PFAM.586.763--1:scovhsp_avg=64.26666666666667:scovhsp_max=69.8:scovhsp_min=54.8:scovhsp_std=8.23731347790852:scovhsp_sum=192.8:send_avg=131.0:send_max=149.0:send_min=97.0:send_std=29.46183972531247:send_sum=393.0:sstart_avg=7.0:sstart_max=16.0:sstart_min=1.0:sstart_std=7.937253933193772:sstart_sum=21.0])0:5e-09[&&NHX:Sample_counter=rhiztom3--4:Type_counter=capture--4:besthit_avg=95.73333333333333:besthit_max=100.0:besthit_min=91.7:besthit_std=4.154916766113772:besthit_sum=287.2:bitscore_avg=184.33333333333334:bitscore_max=204.0:bitscore_min=147.0:bitscore_std=32.34707611722168:bitscore_sum=553.0:capture_class_counter=c__Gammaproteobacteria--4:capture_domain_counter=d__Bacteria--4:capture_family_counter=f__Burkholderiaceae--2||f__Pseudomonadaceae--1||f__Rhodanobacteraceae--1:capture_genus_counter=g__Dyella--1||g__JAEUPI01--2||g__Pseudomonas_E--1:capture_order_counter=o__Burkholderiales--2||o__Pseudomonadales--1||o__Xanthomonadales--1:capture_phylum_counter=p__Proteobacteria--4:capture_species_counter=s__Dyella marensis--1||s__JAEUPI01 sp015075165--2||s__Pseudomonas_E cedrina--1:evalue_avg=1.8166666666666668e-46:evalue_max=5.45e-46:evalue_min=3.26e-67:evalue_std=3.1465589670834608e-46:evalue_sum=5.45e-46:gapopen_avg=0.3333333333333333:gapopen_max=1.0:gapopen_min=0.0:gapopen_std=0.5773502691896258:gapopen_sum=1.0:gtdb_class_counter=:gtdb_domain_counter=:gtdb_family_counter=:gtdb_genus_counter=:gtdb_order_counter=:gtdb_phylum_counter=:gtdb_species_counter=:heptad_counter=MCP-40H--4:lbd_counter=:length_avg=125.0:length_max=144.0:length_min=97.0:length_std=24.758836806279895:length_sum=375.0:mismatch_avg=5.666666666666667:mismatch_max=11.0:mismatch_min=0.0:mismatch_std=5.507570547286102:mismatch_sum=17.0:name=N196663:qcovhsp_avg=100.0:qcovhsp_max=100.0:qcovhsp_min=100.0:qcovhsp_std=0.0:qcovhsp_sum=300.0:qend_avg=124.66666666666667:qend_max=143.0:qend_min=97.0:qend_std=24.378952670968726:qend_sum=374.0:qstart_avg=1.0:qstart_max=1.0:qstart_min=1.0:qstart_std=0.0:qstart_sum=3.0:ref_name_counter=GB_GCA_000244995.1_protein.faa_CM001438.1_4123@PF00015_full_PFAM.568.760--1||GB_GCA_016707445.1_protein.faa_JADJHR010000019.1_186@PF00015_full_PFAM.549.760--1||RS_GCF_004011805.1_protein.faa_NZ_ML137199.1_231@PF00015_full_PFAM.586.763--1:scovhsp_avg=64.26666666666667:scovhsp_max=69.8:scovhsp_min=54.8:scovhsp_std=8.23731347790852:scovhsp_sum=192.8:send_avg=131.0:send_max=149.0:send_min=97.0:send_std=29.46183972531247:send_sum=393.0:sstart_avg=7.0:sstart_max=16.0:sstart_min=1.0:sstart_std=7.937253933193772:sstart_sum=21.0])0.936:0.0185885[&&NHX:Sample_counter=rhizpot1--2||rhizpot3--2||rhiztom2--1||rhiztom3--7:Type_counter=GTDB--1||capture--12:besthit_avg=92.575:besthit_max=100.0:besthit_min=70.7:besthit_std=9.25970533317032:besthit_sum=740.6:bitscore_avg=182.0:bitscore_max=213.0:bitscore_min=147.0:bitscore_std=23.207141757903504:bitscore_sum=1456.0:capture_class_counter=c__Alphaproteobacteria--3||c__Desulfuromonadia--1||c__Gammaproteobacteria--8:capture_domain_counter=d__Bacteria--12:capture_family_counter=f__Beijerinckiaceae--2||f__Burkholderiaceae--3||f__Devosiaceae--1||f__HTCC2089--1||f__Pseudomonadaceae--3||f__Rhodanobacteraceae--1||f__Trichloromonadaceae--1:capture_genus_counter=g__Albitalea--1||g__Devosia_A--1||g__Dyella--1||g__JAEUPI01--2||g__Methylobacterium--2||g__Pseudomonas_B--1||g__Pseudomonas_E--2||g__Trichloromonas--1||g__UBA4421--1:capture_order_counter=o__Burkholderiales--3||o__Desulfuromonadales--1||o__Pseudomonadales--4||o__Rhizobiales--3||o__Xanthomonadales--1:capture_phylum_counter=p__Desulfobacterota--1||p__Proteobacteria--11:capture_species_counter=s__Albitalea sp905339355--1||s__Devosia_A sp903842455--1||s__Dyella marensis--1||s__JAEUPI01 sp015075165--2||s__Methylobacterium extorquens--1||s__Methylobacterium sp001423295--1||s__Pseudomonas_B oryzihabitans_D--1||s__Pseudomonas_E cedrina--1||s__Pseudomonas_E sp001465025--1||s__Trichloromonas sp001825565--1||s__UBA4421 sp012103505--1:evalue_avg=6.812554155259563e-47:evalue_max=5.45e-46:evalue_min=2.4e-70:evalue_std=1.926863790589974e-46:evalue_sum=5.45004332420765e-46:gapopen_avg=0.5:gapopen_max=3.0:gapopen_min=0.0:gapopen_std=1.0690449676496976:gapopen_sum=4.0:gtdb_class_counter=c__Gammaproteobacteria--1:gtdb_domain_counter=d__Bacteria--1:gtdb_family_counter=f__Burkholderiaceae--1:gtdb_genus_counter=g__VBDL01--1:gtdb_order_counter=o__Burkholderiales--1:gtdb_phylum_counter=p__Proteobacteria--1:gtdb_species_counter=s__VBDL01 sp005884255--1:heptad_counter=MCP-40H--11||MCP-44H--2:lbd_counter=:lca_tree=s__VBDL01 sp005884255:length_avg=120.75:length_max=188.0:length_min=94.0:length_std=32.7053949241231:length_sum=966.0:mismatch_avg=10.0:mismatch_max=46.0:mismatch_min=0.0:mismatch_std=14.93796696819407:mismatch_sum=80.0:name=N196664:qcovhsp_avg=99.4375:qcovhsp_max=100.0:qcovhsp_min=95.5:qcovhsp_std=1.590990257669732:qcovhsp_sum=795.5:qend_avg=120.75:qend_max=184.0:qend_min=94.0:qend_std=31.13908889391045:qend_sum=966.0:qstart_avg=1.625:qstart_max=6.0:qstart_min=1.0:qstart_std=1.7677669529663689:qstart_sum=13.0:ref_name_counter=GB_GCA_000244995.1_protein.faa_CM001438.1_4123@PF00015_full_PFAM.568.760--1||GB_GCA_005884255.1_protein.faa_VBDL01000107.1_2@PF00015_full_PFAM.554.763--1||GB_GCA_015075165.1_protein.faa_JABTUY010000005.1_30@PF00015_full_PFAM.579.765--2||GB_GCA_015075545.1_protein.faa_JABTUC010000002.1_587@PF00015_full_PFAM.573.763--1||GB_GCA_016707445.1_protein.faa_JADJHR010000019.1_186@PF00015_full_PFAM.549.760--1||RS_GCF_004011805.1_protein.faa_NZ_ML137199.1_231@PF00015_full_PFAM.586.763--1||RS_GCF_015476235.1_protein.faa_NZ_CP064338.1_2856@PF00015_full_PFAM.557.762--1:scovhsp_avg=61.324999999999996:scovhsp_max=87.6:scovhsp_min=50.5:scovhsp_std=12.950758389265967:scovhsp_sum=490.59999999999997:send_avg=156.25:send_max=189.0:send_min=97.0:send_std=27.840104679606156:send_sum=1250.0:sstart_avg=37.125:sstart_max=76.0:sstart_min=1.0:sstart_std=32.7520446471885:sstart_sum=297.0],((((((((((c0f81fee-2adc-4aa5-a855-a4e299eb576e_3@MCPsignal.288.387:0.00980088[&&NHX:Sample=rhiztom1:Type=capture:besthit=97.0:bitscore=170.0:capture_class=c__Holophagae:capture_domain=d__Bacteria:capture_family=f__Holophagaceae:capture_genus=g__Geothrix:capture_order=o__Holophagales:capture_phylum=p__Acidobacteriota:capture_species=s__Geothrix sp017859995:evalue=6.54e-55:gapopen=0.0:heptad=MCP-40H:length=99.0:mismatch=3.0:qcovhsp=100.0:qend=99.0:qstart=1.0:ref_name=GB_GCA_013693755.1_protein.faa_CP059256.1_675@PF00015_full_PFAM.562.751:scovhsp=52.4:send=116.0:sstart=18.0],(b4a97ee6-a7c1-4144-9799-a31cb9ebe2a1_1@MCPsignal.161.316:0.0153091[&&NHX:Sample=rhiztom1:Type=capture:besthit=89.7:bitscore=215.0:capture_class=c__Gammaproteobacteria:capture_domain=d__Bacteria:capture_family=f__Enterobacteriaceae:capture_genus=g__Kosakonia:capture_order=o__Enterobacterales:capture_phylum=p__Proteobacteria:capture_species=s__Kosakonia oryziphila:evalue=7.09e-72:gapopen=0.0:heptad=MCP-40H:length=155.0:mismatch=16.0:qcovhsp=100.0:qend=155.0:qstart=1.0:ref_name=GB_GCA_001724995.1_protein.faa_MEFD01000012.1_196@PF00015_full_PFAM.568.757:scovhsp=82.0:send=164.0:sstart=10.0],(130314c8-7a54-4c3b-820d-294e0fc3596b_6@MCPsignal.361.544:0.0244975[&&NHX:Sample=rhiztom1:Type=capture:besthit=86.3:bitscore=246.0:capture_class=c__Spirochaetia:capture_domain=d__Bacteria:capture_family=f__Spirochaetaceae_B:capture_genus=g__Spirochaeta_F:capture_order=o__Spirochaetales_E:capture_phylum=p__Spirochaetota:capture_species=s__Spirochaeta_F sp016936555:evalue=2.8e-83:gapopen=0.0:heptad=MCP-40H:length=183.0:mismatch=25.0:qcovhsp=100.0:qend=183.0:qstart=1.0:ref_name=GB_GCA_005884255.1_protein.faa_VBDL01000107.1_2@PF00015_full_PFAM.554.763:scovhsp=87.6:send=189.0:sstart=7.0],(21b89b7a-dd39-46b8-82f2-6e43eb025494_2@MCPsignal.478.610:0.00600347[&&NHX:Sample=rhiztom3:Type=capture:besthit=93.8:bitscore=183.0:capture_class=c__Spirochaetia:capture_domain=d__Bacteria:capture_family=f__Spirochaetaceae_B:capture_genus=g__Spirochaeta_F:capture_order=o__Spirochaetales_E:capture_phylum=p__Spirochaetota:capture_species=s__Spirochaeta_F sp016936555:evalue=2.36e-59:gapopen=0.0:heptad=MCP-40H:length=128.0:mismatch=8.0:qcovhsp=97.0:qend=129.0:qstart=2.0:ref_name=RS_GCF_014297445.1_protein.faa_NZ_JACORU010000001.1_362@PF00015_full_PFAM.542.753:scovhsp=60.7:send=131.0:sstart=4.0],(13397671-7e70-4f5d-bea7-6dbd16685f16_3@MCPsignal.371.516:5e-09[&&NHX:Sample=rhiztom1:Type=capture:besthit=91.0:bitscore=203.0:capture_class=c__Spirochaetia:capture_domain=d__Bacteria:capture_family=f__Spirochaetaceae_B:capture_genus=g__Spirochaeta_F:capture_order=o__Spirochaetales_E:capture_phylum=p__Spirochaetota:capture_species=s__Spirochaeta_F sp016936555:evalue=3.52e-67:gapopen=0.0:heptad=MCP-40H:length=145.0:mismatch=13.0:qcovhsp=100.0:qend=145.0:qstart=1.0:ref_name=GB_GCA_001724995.1_protein.faa_MEFD01000012.1_196@PF00015_full_PFAM.568.757:scovhsp=76.7:send=154.0:sstart=10.0],0d8ee420-43a7-4461-9f26-af72c30f6307_4@MCPsignal.229.412:0.00401573[&&NHX:Sample=rhiztom1:Type=capture:besthit=88.5:bitscore=254.0:capture_class=c__Spirochaetia:capture_domain=d__Bacteria:capture_family=f__Spirochaetaceae_B:capture_genus=g__Spirochaeta_F:capture_order=o__Spirochaetales_E:capture_phylum=p__Spirochaetota:capture_species=s__Spirochaeta_F sp016936555:evalue=1.26e-86:gapopen=0.0:heptad=MCP-40H:length=183.0:mismatch=21.0:qcovhsp=100.0:qend=183.0:qstart=1.0:ref_name=GB_GCA_005884255.1_protein.faa_VBDL01000107.1_2@PF00015_full_PFAM.554.763:scovhsp=87.6:send=189.0:sstart=7.0])0:5e-09[&&NHX:Sample_counter=rhiztom1--2:Type_counter=capture--2:besthit_avg=89.75:besthit_max=91.0:besthit_min=88.5:besthit_std=1.7677669529663689:besthit_sum=179.5:bitscore_avg=228.5:bitscore_max=254.0:bitscore_min=203.0:bitscore_std=36.062445840513924:bitscore_sum=457.0:capture_class_counter=c__Spirochaetia--2:capture_domain_counter=d__Bacteria--2:capture_family_counter=f__Spirochaetaceae_B--2:capture_genus_counter=g__Spirochaeta_F--2:capture_order_counter=o__Spirochaetales_E--2:capture_phylum_counter=p__Spirochaetota--2:capture_species_counter=s__Spirochaeta_F sp016936555--2:evalue_avg=1.76e-67:evalue_max=3.52e-67:evalue_min=1.26e-86:evalue_std=2.4890158697766473e-67:evalue_sum=3.52e-67:gapopen_avg=0.0:gapopen_max=0.0:gapopen_min=0.0:gapopen_std=0.0:gapopen_sum=0.0:gtdb_class_counter=:gtdb_domain_counter=:gtdb_family_counter=:gtdb_genus_counter=:gtdb_order_counter=:gtdb_phylum_counter=:gtdb_species_counter=:heptad_counter=MCP-40H--2:lbd_counter=:length_avg=164.0:length_max=183.0:length_min=145.0:length_std=26.870057685088806:length_sum=328.0:mismatch_avg=17.0:mismatch_max=21.0:mismatch_min=13.0:mismatch_std=5.656854249492381:mismatch_sum=34.0:name=N196671:qcovhsp_avg=100.0:qcovhsp_max=100.0:qcovhsp_min=100.0:qcovhsp_std=0.0:qcovhsp_sum=200.0:qend_avg=164.0:qend_max=183.0:qend_min=145.0:qend_std=26.870057685088806:qend_sum=328.0:qstart_avg=1.0:qstart_max=1.0:qstart_min=1.0:qstart_std=0.0:qstart_sum=2.0:ref_name_counter=GB_GCA_001724995.1_protein.faa_MEFD01000012.1_196@PF00015_full_PFAM.568.757--1||GB_GCA_005884255.1_protein.faa_VBDL01000107.1_2@PF00015_full_PFAM.554.763--1:scovhsp_avg=82.15:scovhsp_max=87.6:scovhsp_min=76.7:scovhsp_std=7.707463914933362:scovhsp_sum=164.3:send_avg=171.5:send_max=189.0:send_min=154.0:send_std=24.748737341529164:send_sum=343.0:sstart_avg=8.5:sstart_max=10.0:sstart_min=7.0:sstart_std=2.1213203435596424:sstart_sum=17.0])0:5e-09[&&NHX:Sample_counter=rhiztom1--2||rhiztom3--1:Type_counter=capture--3:besthit_avg=91.10000000000001:besthit_max=93.8:besthit_min=88.5:besthit_std=2.651414716712569:besthit_sum=273.3:bitscore_avg=213.33333333333334:bitscore_max=254.0:bitscore_min=183.0:bitscore_std=36.610563138708116:bitscore_sum=640.0:capture_class_counter=c__Spirochaetia--3:capture_domain_counter=d__Bacteria--3:capture_family_counter=f__Spirochaetaceae_B--3:capture_genus_counter=g__Spirochaeta_F--3:capture_order_counter=o__Spirochaetales_E--3:capture_phylum_counter=p__Spirochaetota--3:capture_species_counter=s__Spirochaeta_F sp016936555--3:evalue_avg=7.866666783999999e-60:evalue_max=2.36e-59:evalue_min=1.26e-86:evalue_std=1.3625466251261522e-59:evalue_sum=2.3600000351999997e-59:gapopen_avg=0.0:gapopen_max=0.0:gapopen_min=0.0:gapopen_std=0.0:gapopen_sum=0.0:gtdb_class_counter=:gtdb_domain_counter=:gtdb_family_counter=:gtdb_genus_counter=:gtdb_order_counter=:gtdb_phylum_counter=:gtdb_species_counter=:heptad_counter=MCP-40H--3:lbd_counter=:length_avg=152.0:length_max=183.0:length_min=128.0:length_std=28.160255680657446:length_sum=456.0:mismatch_avg=14.0:mismatch_max=21.0:mismatch_min=8.0:mismatch_std=6.557438524302:mismatch_sum=42.0:name=N196672:qcovhsp_avg=99.0:qcovhsp_max=100.0:qcovhsp_min=97.0:qcovhsp_std=1.7320508075688772:qcovhsp_sum=297.0:qend_avg=152.33333333333334:qend_max=183.0:qend_min=129.0:qend_std=27.736858750286295:qend_sum=457.0:qstart_avg=1.3333333333333333:qstart_max=2.0:qstart_min=1.0:qstart_std=0.5773502691896257:qstart_sum=4.0:ref_name_counter=GB_GCA_001724995.1_protein.faa_MEFD01000012.1_196@PF00015_full_PFAM.568.757--1||GB_GCA_005884255.1_protein.faa_VBDL01000107.1_2@PF00015_full_PFAM.554.763--1||RS_GCF_014297445.1_protein.faa_NZ_JACORU010000001.1_362@PF00015_full_PFAM.542.753--1:scovhsp_avg=75.0:scovhsp_max=87.6:scovhsp_min=60.7:scovhsp_std=13.530336285547373:scovhsp_sum=225.0:send_avg=158.0:send_max=189.0:send_min=131.0:send_std=29.206163733020468:send_sum=474.0:sstart_avg=7.0:sstart_max=10.0:sstart_min=4.0:sstart_std=3.0:sstart_sum=21.0])0:6e-09[&&NHX:Sample_counter=rhiztom1--3||rhiztom3--1:Type_counter=capture--4:besthit_avg=89.9:besthit_max=93.8:besthit_min=86.3:besthit_std=3.2321303604073064:besthit_sum=359.6:bitscore_avg=221.5:bitscore_max=254.0:bitscore_min=183.0:bitscore_std=34.06366588218792:bitscore_sum=886.0:capture_class_counter=c__Spirochaetia--4:capture_domain_counter=d__Bacteria--4:capture_family_counter=f__Spirochaetaceae_B--4:capture_genus_counter=g__Spirochaeta_F--4:capture_order_counter=o__Spirochaetales_E--4:capture_phylum_counter=p__Spirochaetota--4:capture_species_counter=s__Spirochaeta_F sp016936555--4:evalue_avg=5.900000087999999e-60:evalue_max=2.36e-59:evalue_min=1.26e-86:evalue_std=1.1799999941333333e-59:evalue_sum=2.3600000351999997e-59:gapopen_avg=0.0:gapopen_max=0.0:gapopen_min=0.0:gapopen_std=0.0:gapopen_sum=0.0:gtdb_class_counter=:gtdb_domain_counter=:gtdb_family_counter=:gtdb_genus_counter=:gtdb_order_counter=:gtdb_phylum_counter=:gtdb_species_counter=:heptad_counter=MCP-40H--4:lbd_counter=:length_avg=159.75:length_max=183.0:length_min=128.0:length_std=27.729346668586814:length_sum=639.0:mismatch_avg=16.75:mismatch_max=25.0:mismatch_min=8.0:mismatch_std=7.675719293112969:mismatch_sum=67.0:name=N196673:qcovhsp_avg=99.25:qcovhsp_max=100.0:qcovhsp_min=97.0:qcovhsp_std=1.5:qcovhsp_sum=397.0:qend_avg=160.0:qend_max=183.0:qend_min=129.0:qend_std=27.349588662354687:qend_sum=640.0:qstart_avg=1.25:qstart_max=2.0:qstart_min=1.0:qstart_std=0.5:qstart_sum=5.0:ref_name_counter=GB_GCA_001724995.1_protein.faa_MEFD01000012.1_196@PF00015_full_PFAM.568.757--1||GB_GCA_005884255.1_protein.faa_VBDL01000107.1_2@PF00015_full_PFAM.554.763--2||RS_GCF_014297445.1_protein.faa_NZ_JACORU010000001.1_362@PF00015_full_PFAM.542.753--1:scovhsp_avg=78.15:scovhsp_max=87.6:scovhsp_min=60.7:scovhsp_std=12.717573143751387:scovhsp_sum=312.6:send_avg=165.75:send_max=189.0:send_min=131.0:send_std=28.441460346941867:send_sum=663.0:sstart_avg=7.0:sstart_max=10.0:sstart_min=4.0:sstart_std=2.449489742783178:sstart_sum=28.0])0.919:0.0254288[&&NHX:Sample_counter=rhiztom1--4||rhiztom3--1:Type_counter=capture--5:besthit_avg=89.86:besthit_max=93.8:besthit_min=86.3:besthit_std=2.8005356630473393:besthit_sum=449.3:bitscore_avg=220.2:bitscore_max=254.0:bitscore_min=183.0:bitscore_std=29.642874354556106:bitscore_sum=1101.0:capture_class_counter=c__Gammaproteobacteria--1||c__Spirochaetia--4:capture_domain_counter=d__Bacteria--5:capture_family_counter=f__Enterobacteriaceae--1||f__Spirochaetaceae_B--4:capture_genus_counter=g__Kosakonia--1||g__Spirochaeta_F--4:capture_order_counter=o__Enterobacterales--1||o__Spirochaetales_E--4:capture_phylum_counter=p__Proteobacteria--1||p__Spirochaetota--4:capture_species_counter=s__Kosakonia oryziphila--1||s__Spirochaeta_F sp016936555--4:evalue_avg=4.720000070401418e-60:evalue_max=2.36e-59:evalue_min=1.26e-86:evalue_std=1.0554240814443418e-59:evalue_sum=2.360000035200709e-59:gapopen_avg=0.0:gapopen_max=0.0:gapopen_min=0.0:gapopen_std=0.0:gapopen_sum=0.0:gtdb_class_counter=:gtdb_domain_counter=:gtdb_family_counter=:gtdb_genus_counter=:gtdb_order_counter=:gtdb_phylum_counter=:gtdb_species_counter=:heptad_counter=MCP-40H--5:lbd_counter=:length_avg=158.8:length_max=183.0:length_min=128.0:length_std=24.10808992848666:length_sum=794.0:mismatch_avg=16.6:mismatch_max=25.0:mismatch_min=8.0:mismatch_std=6.6558245169174945:mismatch_sum=83.0:name=N196674:qcovhsp_avg=99.4:qcovhsp_max=100.0:qcovhsp_min=97.0:qcovhsp_std=1.3416407864998738:qcovhsp_sum=497.0:qend_avg=159.0:qend_max=183.0:qend_min=129.0:qend_std=23.790754506740637:qend_sum=795.0:qstart_avg=1.2:qstart_max=2.0:qstart_min=1.0:qstart_std=0.4472135954999579:qstart_sum=6.0:ref_name_counter=GB_GCA_001724995.1_protein.faa_MEFD01000012.1_196@PF00015_full_PFAM.568.757--2||GB_GCA_005884255.1_protein.faa_VBDL01000107.1_2@PF00015_full_PFAM.554.763--2||RS_GCF_014297445.1_protein.faa_NZ_JACORU010000001.1_362@PF00015_full_PFAM.542.753--1:scovhsp_avg=78.91999999999999:scovhsp_max=87.6:scovhsp_min=60.7:scovhsp_std=11.147510932939241:scovhsp_sum=394.59999999999997:send_avg=165.4:send_max=189.0:send_min=131.0:send_std=24.643457549621562:send_sum=827.0:sstart_avg=7.6:sstart_max=10.0:sstart_min=4.0:sstart_std=2.5099800796022267:sstart_sum=38.0])0:5e-09[&&NHX:Sample_counter=rhiztom1--5||rhiztom3--1:Type_counter=capture--6:besthit_avg=91.05:besthit_max=97.0:besthit_min=86.3:besthit_std=3.8433058686500607:besthit_sum=546.3:bitscore_avg=211.83333333333334:bitscore_max=254.0:bitscore_min=170.0:bitscore_std=33.510694810264184:bitscore_sum=1271.0:capture_class_counter=c__Gammaproteobacteria--1||c__Holophagae--1||c__Spirochaetia--4:capture_domain_counter=d__Bacteria--6:capture_family_counter=f__Enterobacteriaceae--1||f__Holophagaceae--1||f__Spirochaetaceae_B--4:capture_genus_counter=g__Geothrix--1||g__Kosakonia--1||g__Spirochaeta_F--4:capture_order_counter=o__Enterobacterales--1||o__Holophagales--1||o__Spirochaetales_E--4:capture_phylum_counter=p__Acidobacteriota--1||p__Proteobacteria--1||p__Spirochaetota--4:capture_species_counter=s__Geothrix sp017859995--1||s__Kosakonia oryziphila--1||s__Spirochaeta_F sp016936555--4:evalue_avg=1.09003933333392e-55:evalue_max=6.54e-55:evalue_min=1.26e-86:evalue_std=2.6699245519829083e-55:evalue_sum=6.54023600000352e-55:gapopen_avg=0.0:gapopen_max=0.0:gapopen_min=0.0:gapopen_std=0.0:gapopen_sum=0.0:gtdb_class_counter=:gtdb_domain_counter=:gtdb_family_counter=:gtdb_genus_counter=:gtdb_order_counter=:gtdb_phylum_counter=:gtdb_species_counter=:heptad_counter=MCP-40H--6:lbd_counter=:length_avg=148.83333333333334:length_max=183.0:length_min=99.0:length_std=32.57248327448595:length_sum=893.0:mismatch_avg=14.333333333333334:mismatch_max=25.0:mismatch_min=3.0:mismatch_std=8.140434058861153:mismatch_sum=86.0:name=N196675:qcovhsp_avg=99.5:qcovhsp_max=100.0:qcovhsp_min=97.0:qcovhsp_std=1.224744871391589:qcovhsp_sum=597.0:qend_avg=149.0:qend_max=183.0:qend_min=99.0:qend_std=32.4468796650772:qend_sum=894.0:qstart_avg=1.1666666666666667:qstart_max=2.0:qstart_min=1.0:qstart_std=0.408248290463863:qstart_sum=7.0:ref_name_counter=GB_GCA_001724995.1_protein.faa_MEFD01000012.1_196@PF00015_full_PFAM.568.757--2||GB_GCA_005884255.1_protein.faa_VBDL01000107.1_2@PF00015_full_PFAM.554.763--2||GB_GCA_013693755.1_protein.faa_CP059256.1_675@PF00015_full_PFAM.562.751--1||RS_GCF_014297445.1_protein.faa_NZ_JACORU010000001.1_362@PF00015_full_PFAM.542.753--1:scovhsp_avg=74.49999999999999:scovhsp_max=87.6:scovhsp_min=52.4:scovhsp_std=14.718423828657738:scovhsp_sum=446.99999999999994:send_avg=157.16666666666666:send_max=189.0:send_min=116.0:send_std=29.875854241622395:send_sum=943.0:sstart_avg=9.333333333333334:sstart_max=18.0:sstart_min=4.0:sstart_std=4.802776974487434:sstart_sum=56.0],(((7765d65c-080d-4a1b-8177-418179fccc35_2@MCPsignal.40.149:5e-09[&&NHX:Sample=rhiztom2:Type=capture:besthit=96.3:bitscore=180.0:capture_class=c__Gammaproteobacteria:capture_domain=d__Bacteria:capture_family=f__Pseudomonadaceae:capture_genus=g__Pseudomonas_E:capture_order=o__Pseudomonadales:capture_phylum=p__Proteobacteria:capture_species=s__Pseudomonas_E cedrina:evalue=1.1e-58:gapopen=0.0:heptad=MCP-40H:length=108.0:mismatch=4.0:qcovhsp=99.1:qend=108.0:qstart=1.0:ref_name=GB_GCA_013693755.1_protein.faa_CP059256.1_675@PF00015_full_PFAM.562.751:scovhsp=57.1:send=124.0:sstart=17.0],(eed34f80-e839-4bc5-9245-a369e7a2a594_2@MCPsignal.282.342:5e-09[&&NHX:Sample=rhizpot2:Type=capture:besthit=93.3:bitscore=82.4:capture_class=c__Gammaproteobacteria:capture_domain=d__Bacteria:capture_family=f__Burkholderiaceae:capture_genus=g__Variovorax:capture_order=o__Burkholderiales:capture_phylum=p__Proteobacteria:capture_species=s__Variovorax sp900115375:evalue=2.53e-22:gapopen=0.0:heptad=MCP-40H:length=60.0:mismatch=4.0:qcovhsp=100.0:qend=60.0:qstart=1.0:ref_name=GB_GCA_016177805.1_protein.faa_JACOUN010000115.1_1@PF00015_full_PFAM.500.579:scovhsp=75.9:send=78.0:sstart=19.0],25819a94-7360-4512-a82a-2002b5bd4082_1@MCPsignal.134.184:5e-09[&&NHX:Sample=rhizpot3:Type=capture:capture_class=c__Gammaproteobacteria:capture_domain=d__Bacteria:capture_family=f__Burkholderiaceae:capture_genus=g__Variovorax:capture_order=o__Burkholderiales:capture_phylum=p__Proteobacteria:capture_species=s__Variovorax sp004210915:heptad=MCP-40H])0.59:0.00554913[&&NHX:Sample_counter=rhizpot2--1||rhizpot3--1:Type_counter=capture--2:besthit_avg=93.3:besthit_max=93.3:besthit_min=93.3:besthit_std=0:besthit_sum=93.3:bitscore_avg=82.4:bitscore_max=82.4:bitscore_min=82.4:bitscore_std=0:bitscore_sum=82.4:capture_class_counter=c__Gammaproteobacteria--2:capture_domain_counter=d__Bacteria--2:capture_family_counter=f__Burkholderiaceae--2:capture_genus_counter=g__Variovorax--2:capture_order_counter=o__Burkholderiales--2:capture_phylum_counter=p__Proteobacteria--2:capture_species_counter=s__Variovorax sp004210915--1||s__Variovorax sp900115375--1:evalue_avg=2.53e-22:evalue_max=2.53e-22:evalue_min=2.53e-22:evalue_std=0:evalue_sum=2.53e-22:gapopen_avg=0.0:gapopen_max=0.0:gapopen_min=0.0:gapopen_std=0:gapopen_sum=0.0:gtdb_class_counter=:gtdb_domain_counter=:gtdb_family_counter=:gtdb_genus_counter=:gtdb_order_counter=:gtdb_phylum_counter=:gtdb_species_counter=:heptad_counter=MCP-40H--2:lbd_counter=:length_avg=60.0:length_max=60.0:length_min=60.0:length_std=0:length_sum=60.0:mismatch_avg=4.0:mismatch_max=4.0:mismatch_min=4.0:mismatch_std=0:mismatch_sum=4.0:name=N196679:qcovhsp_avg=100.0:qcovhsp_max=100.0:qcovhsp_min=100.0:qcovhsp_std=0:qcovhsp_sum=100.0:qend_avg=60.0:qend_max=60.0:qend_min=60.0:qend_std=0:qend_sum=60.0:qstart_avg=1.0:qstart_max=1.0:qstart_min=1.0:qstart_std=0:qstart_sum=1.0:ref_name_counter=GB_GCA_016177805.1_protein.faa_JACOUN010000115.1_1@PF00015_full_PFAM.500.579--1:scovhsp_avg=75.9:scovhsp_max=75.9:scovhsp_min=75.9:scovhsp_std=0:scovhsp_sum=75.9:send_avg=78.0:send_max=78.0:send_min=78.0:send_std=0:send_sum=78.0:sstart_avg=19.0:sstart_max=19.0:sstart_min=19.0:sstart_std=0:sstart_sum=19.0])0.644:0.0142649[&&NHX:Sample_counter=rhizpot2--1||rhizpot3--1||rhiztom2--1:Type_counter=capture--3:besthit_avg=94.8:besthit_max=96.3:besthit_min=93.3:besthit_std=2.1213203435596424:besthit_sum=189.6:bitscore_avg=131.2:bitscore_max=180.0:bitscore_min=82.4:bitscore_std=69.01362184380703:bitscore_sum=262.4:capture_class_counter=c__Gammaproteobacteria--3:capture_domain_counter=d__Bacteria--3:capture_family_counter=f__Burkholderiaceae--2||f__Pseudomonadaceae--1:capture_genus_counter=g__Pseudomonas_E--1||g__Variovorax--2:capture_order_counter=o__Burkholderiales--2||o__Pseudomonadales--1:capture_phylum_counter=p__Proteobacteria--3:capture_species_counter=s__Pseudomonas_E cedrina--1||s__Variovorax sp004210915--1||s__Variovorax sp900115375--1:evalue_avg=1.265e-22:evalue_max=2.53e-22:evalue_min=1.1e-58:evalue_std=1.788980156401965e-22:evalue_sum=2.53e-22:gapopen_avg=0.0:gapopen_max=0.0:gapopen_min=0.0:gapopen_std=0.0:gapopen_sum=0.0:gtdb_class_counter=:gtdb_domain_counter=:gtdb_family_counter=:gtdb_genus_counter=:gtdb_order_counter=:gtdb_phylum_counter=:gtdb_species_counter=:heptad_counter=MCP-40H--3:lbd_counter=:length_avg=84.0:length_max=108.0:length_min=60.0:length_std=33.94112549695428:length_sum=168.0:mismatch_avg=4.0:mismatch_max=4.0:mismatch_min=4.0:mismatch_std=0.0:mismatch_sum=8.0:name=N196680:qcovhsp_avg=99.55:qcovhsp_max=100.0:qcovhsp_min=99.1:qcovhsp_std=0.6363961030678968:qcovhsp_sum=199.1:qend_avg=84.0:qend_max=108.0:qend_min=60.0:qend_std=33.94112549695428:qend_sum=168.0:qstart_avg=1.0:qstart_max=1.0:qstart_min=1.0:qstart_std=0.0:qstart_sum=2.0:ref_name_counter=GB_GCA_013693755.1_protein.faa_CP059256.1_675@PF00015_full_PFAM.562.751--1||GB_GCA_016177805.1_protein.faa_JACOUN010000115.1_1@PF00015_full_PFAM.500.579--1:scovhsp_avg=66.5:scovhsp_max=75.9:scovhsp_min=57.1:scovhsp_std=13.293607486307097:scovhsp_sum=133.0:send_avg=101.0:send_max=124.0:send_min=78.0:send_std=32.526911934581186:send_sum=202.0:sstart_avg=18.0:sstart_max=19.0:sstart_min=17.0:sstart_std=1.4142135623730951:sstart_sum=36.0],RS_GCF_001293525.1_protein.faa_NZ_BBYR01000010.1_24@PF00015_full_PFAM.623.801:0.0755301[&&NHX:Type=GTDB:gtdb_class=c__Gammaproteobacteria:gtdb_domain=d__Bacteria:gtdb_family=f__Burkholderiaceae:gtdb_genus=g__Ideonella_A:gtdb_order=o__Burkholderiales:gtdb_phylum=p__Proteobacteria:gtdb_species=s__Ideonella_A sakaiensis:heptad=MCP-40H:species=d__Bacteria_p__Proteobacteria_c__Gammaproteobacteria_o__Burkholderiales_f__Burkholderiaceae_g__Ideonella_A_s__Ideonella_A sakaiensis])0.509:0.0134993[&&NHX:Sample_counter=rhizpot2--1||rhizpot3--1||rhiztom2--1:Type_counter=GTDB--1||capture--3:besthit_avg=94.8:besthit_max=96.3:besthit_min=93.3:besthit_std=2.1213203435596424:besthit_sum=189.6:bitscore_avg=131.2:bitscore_max=180.0:bitscore_min=82.4:bitscore_std=69.01362184380703:bitscore_sum=262.4:capture_class_counter=c__Gammaproteobacteria--3:capture_domain_counter=d__Bacteria--3:capture_family_counter=f__Burkholderiaceae--2||f__Pseudomonadaceae--1:capture_genus_counter=g__Pseudomonas_E--1||g__Variovorax--2:capture_order_counter=o__Burkholderiales--2||o__Pseudomonadales--1:capture_phylum_counter=p__Proteobacteria--3:capture_species_counter=s__Pseudomonas_E cedrina--1||s__Variovorax sp004210915--1||s__Variovorax sp900115375--1:evalue_avg=1.265e-22:evalue_max=2.53e-22:evalue_min=1.1e-58:evalue_std=1.788980156401965e-22:evalue_sum=2.53e-22:gapopen_avg=0.0:gapopen_max=0.0:gapopen_min=0.0:gapopen_std=0.0:gapopen_sum=0.0:gtdb_class_counter=c__Gammaproteobacteria--1:gtdb_domain_counter=d__Bacteria--1:gtdb_family_counter=f__Burkholderiaceae--1:gtdb_genus_counter=g__Ideonella_A--1:gtdb_order_counter=o__Burkholderiales--1:gtdb_phylum_counter=p__Proteobacteria--1:gtdb_species_counter=s__Ideonella_A sakaiensis--1:heptad_counter=MCP-40H--4:lbd_counter=:lca_tree=s__Ideonella_A sakaiensis:length_avg=84.0:length_max=108.0:length_min=60.0:length_std=33.94112549695428:length_sum=168.0:mismatch_avg=4.0:mismatch_max=4.0:mismatch_min=4.0:mismatch_std=0.0:mismatch_sum=8.0:name=N196682:qcovhsp_avg=99.55:qcovhsp_max=100.0:qcovhsp_min=99.1:qcovhsp_std=0.6363961030678968:qcovhsp_sum=199.1:qend_avg=84.0:qend_max=108.0:qend_min=60.0:qend_std=33.94112549695428:qend_sum=168.0:qstart_avg=1.0:qstart_max=1.0:qstart_min=1.0:qstart_std=0.0:qstart_sum=2.0:ref_name_counter=GB_GCA_013693755.1_protein.faa_CP059256.1_675@PF00015_full_PFAM.562.751--1||GB_GCA_016177805.1_protein.faa_JACOUN010000115.1_1@PF00015_full_PFAM.500.579--1:scovhsp_avg=66.5:scovhsp_max=75.9:scovhsp_min=57.1:scovhsp_std=13.293607486307097:scovhsp_sum=133.0:send_avg=101.0:send_max=124.0:send_min=78.0:send_std=32.526911934581186:send_sum=202.0:sstart_avg=18.0:sstart_max=19.0:sstart_min=17.0:sstart_std=1.4142135623730951:sstart_sum=36.0],329c3607-a6a7-4bc0-97c8-845890c138f6_4@MCPsignal.378.541:0.0400545[&&NHX:Sample=rhizpot3:Type=capture:besthit=87.7:bitscore=224.0:capture_class=c__Gammaproteobacteria:capture_domain=d__Bacteria:capture_family=f__Pseudomonadaceae:capture_genus=g__Pseudomonas_E:capture_order=o__Pseudomonadales:capture_phylum=p__Proteobacteria:capture_species=s__Pseudomonas_E cedrina:evalue=5.94e-75:gapopen=0.0:heptad=MCP-40H:length=163.0:mismatch=20.0:qcovhsp=100.0:qend=163.0:qstart=1.0:ref_name=GB_GCA_005884255.1_protein.faa_VBDL01000107.1_2@PF00015_full_PFAM.554.763:scovhsp=78.0:send=168.0:sstart=6.0])0:5e-09[&&NHX:Sample_counter=rhizpot2--1||rhizpot3--2||rhiztom2--1:Type_counter=GTDB--1||capture--4:besthit_avg=92.43333333333334:besthit_max=96.3:besthit_min=87.7:besthit_std=4.365012409298891:besthit_sum=277.3:bitscore_avg=162.13333333333333:bitscore_max=224.0:bitscore_min=82.4:bitscore_std=72.47105169192271:bitscore_sum=486.4:capture_class_counter=c__Gammaproteobacteria--4:capture_domain_counter=d__Bacteria--4:capture_family_counter=f__Burkholderiaceae--2||f__Pseudomonadaceae--2:capture_genus_counter=g__Pseudomonas_E--2||g__Variovorax--2:capture_order_counter=o__Burkholderiales--2||o__Pseudomonadales--2:capture_phylum_counter=p__Proteobacteria--4:capture_species_counter=s__Pseudomonas_E cedrina--2||s__Variovorax sp004210915--1||s__Variovorax sp900115375--1:evalue_avg=8.433333333333332e-23:evalue_max=2.53e-22:evalue_min=5.94e-75:evalue_std=1.4606961810497532e-22:evalue_sum=2.53e-22:gapopen_avg=0.0:gapopen_max=0.0:gapopen_min=0.0:gapopen_std=0.0:gapopen_sum=0.0:gtdb_class_counter=c__Gammaproteobacteria--1:gtdb_domain_counter=d__Bacteria--1:gtdb_family_counter=f__Burkholderiaceae--1:gtdb_genus_counter=g__Ideonella_A--1:gtdb_order_counter=o__Burkholderiales--1:gtdb_phylum_counter=p__Proteobacteria--1:gtdb_species_counter=s__Ideonella_A sakaiensis--1:heptad_counter=MCP-40H--5:lbd_counter=:lca_tree=s__Ideonella_A sakaiensis:length_avg=110.33333333333333:length_max=163.0:length_min=60.0:length_std=51.539628765963506:length_sum=331.0:mismatch_avg=9.333333333333334:mismatch_max=20.0:mismatch_min=4.0:mismatch_std=9.237604307034013:mismatch_sum=28.0:name=N196684:qcovhsp_avg=99.7:qcovhsp_max=100.0:qcovhsp_min=99.1:qcovhsp_std=0.5196152422706665:qcovhsp_sum=299.1:qend_avg=110.33333333333333:qend_max=163.0:qend_min=60.0:qend_std=51.539628765963506:qend_sum=331.0:qstart_avg=1.0:qstart_max=1.0:qstart_min=1.0:qstart_std=0.0:qstart_sum=3.0:ref_name_counter=GB_GCA_005884255.1_protein.faa_VBDL01000107.1_2@PF00015_full_PFAM.554.763--1||GB_GCA_013693755.1_protein.faa_CP059256.1_675@PF00015_full_PFAM.562.751--1||GB_GCA_016177805.1_protein.faa_JACOUN010000115.1_1@PF00015_full_PFAM.500.579--1:scovhsp_avg=70.33333333333333:scovhsp_max=78.0:scovhsp_min=57.1:scovhsp_std=11.508402727282936:scovhsp_sum=211.0:send_avg=123.33333333333333:send_max=168.0:send_min=78.0:send_std=45.00370355130046:send_sum=370.0:sstart_avg=14.0:sstart_max=19.0:sstart_min=6.0:sstart_std=7.0:sstart_sum=42.0])0.929:0.0254667[&&NHX:Sample_counter=rhizpot2--1||rhizpot3--2||rhiztom1--5||rhiztom2--1||rhiztom3--1:Type_counter=GTDB--1||capture--10:besthit_avg=91.5111111111111:besthit_max=97.0:besthit_min=86.3:besthit_std=3.8044199441059483:besthit_sum=823.5999999999999:bitscore_avg=195.26666666666668:bitscore_max=254.0:bitscore_min=82.4:bitscore_std=51.306822158461536:bitscore_sum=1757.4:capture_class_counter=c__Gammaproteobacteria--5||c__Holophagae--1||c__Spirochaetia--4:capture_domain_counter=d__Bacteria--10:capture_family_counter=f__Burkholderiaceae--2||f__Enterobacteriaceae--1||f__Holophagaceae--1||f__Pseudomonadaceae--2||f__Spirochaetaceae_B--4:capture_genus_counter=g__Geothrix--1||g__Kosakonia--1||g__Pseudomonas_E--2||g__Spirochaeta_F--4||g__Variovorax--2:capture_order_counter=o__Burkholderiales--2||o__Enterobacterales--1||o__Holophagales--1||o__Pseudomonadales--2||o__Spirochaetales_E--4:capture_phylum_counter=p__Acidobacteriota--1||p__Proteobacteria--5||p__Spirochaetota--4:capture_species_counter=s__Geothrix sp017859995--1||s__Kosakonia oryziphila--1||s__Pseudomonas_E cedrina--2||s__Spirochaeta_F sp016936555--4||s__Variovorax sp004210915--1||s__Variovorax sp900115375--1:evalue_avg=2.811111111111111e-23:evalue_max=2.53e-22:evalue_min=1.26e-86:evalue_std=8.433333333333332e-23:evalue_sum=2.53e-22:gapopen_avg=0.0:gapopen_max=0.0:gapopen_min=0.0:gapopen_std=0.0:gapopen_sum=0.0:gtdb_class_counter=c__Gammaproteobacteria--1:gtdb_domain_counter=d__Bacteria--1:gtdb_family_counter=f__Burkholderiaceae--1:gtdb_genus_counter=g__Ideonella_A--1:gtdb_order_counter=o__Burkholderiales--1:gtdb_phylum_counter=p__Proteobacteria--1:gtdb_species_counter=s__Ideonella_A sakaiensis--1:heptad_counter=MCP-40H--11:lbd_counter=:lca_tree=s__Ideonella_A sakaiensis:length_avg=136.0:length_max=183.0:length_min=60.0:length_std=41.20376196417021:length_sum=1224.0:mismatch_avg=12.666666666666666:mismatch_max=25.0:mismatch_min=3.0:mismatch_std=8.306623862918075:mismatch_sum=114.0:name=N196685:qcovhsp_avg=99.56666666666666:qcovhsp_max=100.0:qcovhsp_min=97.0:qcovhsp_std=1.0074720839804947:qcovhsp_sum=896.1:qend_avg=136.11111111111111:qend_max=183.0:qend_min=60.0:qend_std=41.18083426924606:qend_sum=1225.0:qstart_avg=1.1111111111111112:qstart_max=2.0:qstart_min=1.0:qstart_std=0.33333333333333337:qstart_sum=10.0:ref_name_counter=GB_GCA_001724995.1_protein.faa_MEFD01000012.1_196@PF00015_full_PFAM.568.757--2||GB_GCA_005884255.1_protein.faa_VBDL01000107.1_2@PF00015_full_PFAM.554.763--3||GB_GCA_013693755.1_protein.faa_CP059256.1_675@PF00015_full_PFAM.562.751--2||GB_GCA_016177805.1_protein.faa_JACOUN010000115.1_1@PF00015_full_PFAM.500.579--1||RS_GCF_014297445.1_protein.faa_NZ_JACORU010000001.1_362@PF00015_full_PFAM.542.753--1:scovhsp_avg=73.11111111111111:scovhsp_max=87.6:scovhsp_min=52.4:scovhsp_std=13.147095158669503:scovhsp_sum=658.0:send_avg=145.88888888888889:send_max=189.0:send_min=78.0:send_std=36.747259912966456:send_sum=1313.0:sstart_avg=10.88888888888889:sstart_max=19.0:sstart_min=4.0:sstart_std=5.666666666666667:sstart_sum=98.0],30bc169e-323b-54b2-aedc-f8a60853e60c_4@MCPsignal.347.496:0.0245156[&&NHX:Sample=rhizpot2:Type=capture:besthit=89.9:bitscore=210.0:capture_class=c__Gammaproteobacteria:capture_domain=d__Bacteria:capture_family=f__Pseudomonadaceae:capture_genus=g__Pseudomonas_E:capture_order=o__Pseudomonadales:capture_phylum=p__Proteobacteria:capture_species=s__Pseudomonas_E cedrina:evalue=1.01e-69:gapopen=0.0:heptad=MCP-40H:length=149.0:mismatch=15.0:qcovhsp=100.0:qend=149.0:qstart=1.0:ref_name=GB_GCA_005884255.1_protein.faa_VBDL01000107.1_2@PF00015_full_PFAM.554.763:scovhsp=71.3:send=155.0:sstart=7.0])0.898:0.015588[&&NHX:Sample_counter=rhizpot2--2||rhizpot3--2||rhiztom1--5||rhiztom2--1||rhiztom3--1:Type_counter=GTDB--1||capture--11:besthit_avg=91.35:besthit_max=97.0:besthit_min=86.3:besthit_std=3.6228441865473586:besthit_sum=913.4999999999999:bitscore_avg=196.74:bitscore_max=254.0:bitscore_min=82.4:bitscore_std=48.596392184331265:bitscore_sum=1967.4:capture_class_counter=c__Gammaproteobacteria--6||c__Holophagae--1||c__Spirochaetia--4:capture_domain_counter=d__Bacteria--11:capture_family_counter=f__Burkholderiaceae--2||f__Enterobacteriaceae--1||f__Holophagaceae--1||f__Pseudomonadaceae--3||f__Spirochaetaceae_B--4:capture_genus_counter=g__Geothrix--1||g__Kosakonia--1||g__Pseudomonas_E--3||g__Spirochaeta_F--4||g__Variovorax--2:capture_order_counter=o__Burkholderiales--2||o__Enterobacterales--1||o__Holophagales--1||o__Pseudomonadales--3||o__Spirochaetales_E--4:capture_phylum_counter=p__Acidobacteriota--1||p__Proteobacteria--6||p__Spirochaetota--4:capture_species_counter=s__Geothrix sp017859995--1||s__Kosakonia oryziphila--1||s__Pseudomonas_E cedrina--3||s__Spirochaeta_F sp016936555--4||s__Variovorax sp004210915--1||s__Variovorax sp900115375--1:evalue_avg=2.5299999999999997e-23:evalue_max=2.53e-22:evalue_min=1.26e-86:evalue_std=8.000562480225999e-23:evalue_sum=2.53e-22:gapopen_avg=0.0:gapopen_max=0.0:gapopen_min=0.0:gapopen_std=0.0:gapopen_sum=0.0:gtdb_class_counter=c__Gammaproteobacteria--1:gtdb_domain_counter=d__Bacteria--1:gtdb_family_counter=f__Burkholderiaceae--1:gtdb_genus_counter=g__Ideonella_A--1:gtdb_order_counter=o__Burkholderiales--1:gtdb_phylum_counter=p__Proteobacteria--1:gtdb_species_counter=s__Ideonella_A sakaiensis--1:heptad_counter=MCP-40H--12:lbd_counter=:lca_tree=s__Ideonella_A sakaiensis:length_avg=137.3:length_max=183.0:length_min=60.0:length_std=39.064192185569524:length_sum=1373.0:mismatch_avg=12.9:mismatch_max=25.0:mismatch_min=3.0:mismatch_std=7.866242926440664:mismatch_sum=129.0:name=N196687:qcovhsp_avg=99.61:qcovhsp_max=100.0:qcovhsp_min=97.0:qcovhsp_std=0.9596874491208066:qcovhsp_sum=996.1:qend_avg=137.4:qend_max=183.0:qend_min=60.0:qend_std=39.039011827202344:qend_sum=1374.0:qstart_avg=1.1:qstart_max=2.0:qstart_min=1.0:qstart_std=0.31622776601683794:qstart_sum=11.0:ref_name_counter=GB_GCA_001724995.1_protein.faa_MEFD01000012.1_196@PF00015_full_PFAM.568.757--2||GB_GCA_005884255.1_protein.faa_VBDL01000107.1_2@PF00015_full_PFAM.554.763--4||GB_GCA_013693755.1_protein.faa_CP059256.1_675@PF00015_full_PFAM.562.751--2||GB_GCA_016177805.1_protein.faa_JACOUN010000115.1_1@PF00015_full_PFAM.500.579--1||RS_GCF_014297445.1_protein.faa_NZ_JACORU010000001.1_362@PF00015_full_PFAM.542.753--1:scovhsp_avg=72.92999999999999:scovhsp_max=87.6:scovhsp_min=52.4:scovhsp_std=12.40842455753348:scovhsp_sum=729.3:send_avg=146.8:send_max=189.0:send_min=78.0:send_std=34.76524445796724:send_sum=1468.0:sstart_avg=10.5:sstart_max=19.0:sstart_min=4.0:sstart_std=5.482294734466175:sstart_sum=105.0],((((((((0e10bf76-afa8-4111-8c84-60cd03dc0b7c_4@MCPsignal.29.99:0[&&NHX:Sample=rhizpot1:Type=capture:besthit=98.6:bitscore=97.1:capture_class=c__Alphaproteobacteria:capture_domain=d__Bacteria:capture_family=f__Rhodobacteraceae:capture_genus=g__Donghicola:capture_order=o__Rhodobacterales:capture_phylum=p__Proteobacteria:capture_species=s__Donghicola eburneus:evalue=1.35e-27:gapopen=0.0:heptad=MCP-40H:length=70.0:mismatch=1.0:qcovhsp=100.0:qend=70.0:qstart=1.0:ref_name=GB_GCA_002256925.1_protein.faa_NCGI01000165.1_1@PF00015_full_PFAM.310.417:scovhsp=65.4:send=82.0:sstart=13.0],0263c154-7d75-4cda-9459-31a2d5bad257_1@MCPsignal.24.94:0[&&NHX:Sample=rhizpot3:Type=capture:besthit=98.6:bitscore=97.1:capture_class=c__Gammaproteobacteria:capture_domain=d__Bacteria:capture_family=f__Enterobacteriaceae:capture_genus=g__Pectobacterium:capture_order=o__Enterobacterales:capture_phylum=p__Proteobacteria:capture_species=s__Pectobacterium betavasculorum:evalue=1.35e-27:gapopen=0.0:heptad=MCP-40H:length=70.0:mismatch=1.0:qcovhsp=100.0:qend=70.0:qstart=1.0:ref_name=GB_GCA_002256925.1_protein.faa_NCGI01000165.1_1@PF00015_full_PFAM.310.417:scovhsp=65.4:send=82.0:sstart=13.0])0:0[&&NHX:Sample_counter=rhizpot1--1||rhizpot3--1:Type_counter=capture--2:besthit_avg=98.6:besthit_max=98.6:besthit_min=98.6:besthit_std=0.0:besthit_sum=197.2:bitscore_avg=97.1:bitscore_max=97.1:bitscore_min=97.1:bitscore_std=0.0:bitscore_sum=194.2:capture_class_counter=c__Alphaproteobacteria--1||c__Gammaproteobacteria--1:capture_domain_counter=d__Bacteria--2:capture_family_counter=f__Enterobacteriaceae--1||f__Rhodobacteraceae--1:capture_genus_counter=g__Donghicola--1||g__Pectobacterium--1:capture_order_counter=o__Enterobacterales--1||o__Rhodobacterales--1:capture_phylum_counter=p__Proteobacteria--2:capture_species_counter=s__Donghicola eburneus--1||s__Pectobacterium betavasculorum--1:evalue_avg=1.35e-27:evalue_max=1.35e-27:evalue_min=1.35e-27:evalue_std=0.0:evalue_sum=2.7e-27:gapopen_avg=0.0:gapopen_max=0.0:gapopen_min=0.0:gapopen_std=0.0:gapopen_sum=0.0:gtdb_class_counter=:gtdb_domain_counter=:gtdb_family_counter=:gtdb_genus_counter=:gtdb_order_counter=:gtdb_phylum_counter=:gtdb_species_counter=:heptad_counter=MCP-40H--2:lbd_counter=:length_avg=70.0:length_max=70.0:length_min=70.0:length_std=0.0:length_sum=140.0:mismatch_avg=1.0:mismatch_max=1.0:mismatch_min=1.0:mismatch_std=0.0:mismatch_sum=2.0:name=N196690:qcovhsp_avg=100.0:qcovhsp_max=100.0:qcovhsp_min=100.0:qcovhsp_std=0.0:qcovhsp_sum=200.0:qend_avg=70.0:qend_max=70.0:qend_min=70.0:qend_std=0.0:qend_sum=140.0:qstart_avg=1.0:qstart_max=1.0:qstart_min=1.0:qstart_std=0.0:qstart_sum=2.0:ref_name_counter=GB_GCA_002256925.1_protein.faa_NCGI01000165.1_1@PF00015_full_PFAM.310.417--2:scovhsp_avg=65.4:scovhsp_max=65.4:scovhsp_min=65.4:scovhsp_std=0.0:scovhsp_sum=130.8:send_avg=82.0:send_max=82.0:send_min=82.0:send_std=0.0:send_sum=164.0:sstart_avg=13.0:sstart_max=13.0:sstart_min=13.0:sstart_std=0.0:sstart_sum=26.0],a67ddfc2-3f21-43b6-bafa-f034c06d5770_4@MCPsignal.155.225:0[&&NHX:Sample=rhizpot3:Type=capture:besthit=98.6:bitscore=97.1:capture_class=c__Gammaproteobacteria:capture_domain=d__Bacteria:capture_family=f__Pseudomonadaceae:capture_genus=g__Pseudomonas_E:capture_order=o__Pseudomonadales:capture_phylum=p__Proteobacteria:capture_species=s__Pseudomonas_E cedrina:evalue=1.35e-27:gapopen=0.0:heptad=MCP-40H:length=70.0:mismatch=1.0:qcovhsp=100.0:qend=70.0:qstart=1.0:ref_name=GB_GCA_002256925.1_protein.faa_NCGI01000165.1_1@PF00015_full_PFAM.310.417:scovhsp=65.4:send=82.0:sstart=13.0]):5e-09[&&NHX:Sample_counter=rhizpot1--1||rhizpot3--2:Type_counter=capture--3:besthit_avg=98.59999999999998:besthit_max=98.6:besthit_min=98.6:besthit_std=1.7404671430534633e-14:besthit_sum=295.79999999999995:bitscore_avg=97.09999999999998:bitscore_max=97.1:bitscore_min=97.1:bitscore_std=1.7404671430534633e-14:bitscore_sum=291.29999999999995:capture_class_counter=c__Alphaproteobacteria--1||c__Gammaproteobacteria--2:capture_domain_counter=d__Bacteria--3:capture_family_counter=f__Enterobacteriaceae--1||f__Pseudomonadaceae--1||f__Rhodobacteraceae--1:capture_genus_counter=g__Donghicola--1||g__Pectobacterium--1||g__Pseudomonas_E--1:capture_order_counter=o__Enterobacterales--1||o__Pseudomonadales--1||o__Rhodobacterales--1:capture_phylum_counter=p__Proteobacteria--3:capture_species_counter=s__Donghicola eburneus--1||s__Pectobacterium betavasculorum--1||s__Pseudomonas_E cedrina--1:evalue_avg=1.35e-27:evalue_max=1.35e-27:evalue_min=1.35e-27:evalue_std=0.0:evalue_sum=4.05e-27:gapopen_avg=0.0:gapopen_max=0.0:gapopen_min=0.0:gapopen_std=0.0:gapopen_sum=0.0:gtdb_class_counter=:gtdb_domain_counter=:gtdb_family_counter=:gtdb_genus_counter=:gtdb_order_counter=:gtdb_phylum_counter=:gtdb_species_counter=:heptad_counter=MCP-40H--3:lbd_counter=:length_avg=70.0:length_max=70.0:length_min=70.0:length_std=0.0:length_sum=210.0:mismatch_avg=1.0:mismatch_max=1.0:mismatch_min=1.0:mismatch_std=0.0:mismatch_sum=3.0:name=N196692:qcovhsp_avg=100.0:qcovhsp_max=100.0:qcovhsp_min=100.0:qcovhsp_std=0.0:qcovhsp_sum=300.0:qend_avg=70.0:qend_max=70.0:qend_min=70.0:qend_std=0.0:qend_sum=210.0:qstart_avg=1.0:qstart_max=1.0:qstart_min=1.0:qstart_std=0.0:qstart_sum=3.0:ref_name_counter=GB_GCA_002256925.1_protein.faa_NCGI01000165.1_1@PF00015_full_PFAM.310.417--3:scovhsp_avg=65.4:scovhsp_max=65.4:scovhsp_min=65.4:scovhsp_std=0.0:scovhsp_sum=196.20000000000002:send_avg=82.0:send_max=82.0:send_min=82.0:send_std=0.0:send_sum=246.0:sstart_avg=13.0:sstart_max=13.0:sstart_min=13.0:sstart_std=0.0:sstart_sum=39.0],(7bdbcb6e-8004-49ff-985c-fa4ae2557e47_6@MCPsignal.62.159:0.00978545[&&NHX:Sample=rhizpot1:Type=capture:capture_class=c__Gammaproteobacteria:capture_domain=d__Bacteria:capture_family=f__Enterobacteriaceae:capture_genus=g__Pectobacterium:capture_order=o__Enterobacterales:capture_phylum=p__Proteobacteria:capture_species=s__Pectobacterium aquaticum:heptad=MCP-40H],(((((967dab61-bc92-4b6e-8112-652fae727210_4@MCPsignal.246.344:0.00909695[&&NHX:Sample=rhizpot3:Type=capture:capture_class=c__Halobacteria:capture_domain=d__Archaea:capture_family=f__Natrialbaceae:capture_genus=g__Natrarchaeobaculum:capture_order=o__Halobacteriales:capture_phylum=p__Halobacteriota:capture_species=s__Natrarchaeobaculum sulfurireducens:heptad=MCP-40H],36eb5cd2-51e1-42be-b874-a5946c127d11_3@MCPsignal.79.245:0.0584828[&&NHX:Sample=rhizpot1:Type=capture:capture_class=c__Gammaproteobacteria:capture_domain=d__Bacteria:capture_family=f__Enterobacteriaceae:capture_genus=g__Mixta:capture_order=o__Enterobacterales:capture_phylum=p__Proteobacteria:capture_species=s__Mixta tenebrionis:heptad=MCP-40H])0:5e-09[&&NHX:Sample_counter=rhizpot1--1||rhizpot3--1:Type_counter=capture--2:capture_class_counter=c__Gammaproteobacteria--1||c__Halobacteria--1:capture_domain_counter=d__Archaea--1||d__Bacteria--1:capture_family_counter=f__Enterobacteriaceae--1||f__Natrialbaceae--1:capture_genus_counter=g__Mixta--1||g__Natrarchaeobaculum--1:capture_order_counter=o__Enterobacterales--1||o__Halobacteriales--1:capture_phylum_counter=p__Halobacteriota--1||p__Proteobacteria--1:capture_species_counter=s__Mixta tenebrionis--1||s__Natrarchaeobaculum sulfurireducens--1:gtdb_class_counter=:gtdb_domain_counter=:gtdb_family_counter=:gtdb_genus_counter=:gtdb_order_counter=:gtdb_phylum_counter=:gtdb_species_counter=:heptad_counter=MCP-40H--2:lbd_counter=:name=N196696:ref_name_counter=],(b341d435-0d00-4da4-a924-fe03f8f756ad_6@MCPsignal.229.408:0.0168485[&&NHX:Sample=rhizpot1:Type=capture:besthit=87.2:bitscore=246.0:capture_class=c__Gammaproteobacteria:capture_domain=d__Bacteria:capture_family=f__Enterobacteriaceae:capture_genus=g__Mixta:capture_order=o__Enterobacterales:capture_phylum=p__Proteobacteria:capture_species=s__Mixta tenebrionis:evalue=1.69e-83:gapopen=0.0:heptad=MCP-40H:length=179.0:mismatch=23.0:qcovhsp=100.0:qend=179.0:qstart=1.0:ref_name=GB_GCA_005884255.1_protein.faa_VBDL01000107.1_2@PF00015_full_PFAM.554.763:scovhsp=85.6:send=186.0:sstart=8.0],1e08fade-a15e-477a-ae49-c12d125efc62_3@MCPsignal.240.382:0.0109999[&&NHX:Sample=rhizpot1:Type=capture:capture_class=c__Gammaproteobacteria:capture_domain=d__Bacteria:capture_family=f__Enterobacteriaceae:capture_genus=g__Mixta:capture_order=o__Enterobacterales:capture_phylum=p__Proteobacteria:capture_species=s__Mixta tenebrionis:heptad=MCP-40H])0:5e-09[&&NHX:Sample_counter=rhizpot1--2:Type_counter=capture--2:besthit_avg=87.2:besthit_max=87.2:besthit_min=87.2:besthit_std=0:besthit_sum=87.2:bitscore_avg=246.0:bitscore_max=246.0:bitscore_min=246.0:bitscore_std=0:bitscore_sum=246.0:capture_class_counter=c__Gammaproteobacteria--2:capture_domain_counter=d__Bacteria--2:capture_family_counter=f__Enterobacteriaceae--2:capture_genus_counter=g__Mixta--2:capture_order_counter=o__Enterobacterales--2:capture_phylum_counter=p__Proteobacteria--2:capture_species_counter=s__Mixta tenebrionis--2:evalue_avg=1.69e-83:evalue_max=1.69e-83:evalue_min=1.69e-83:evalue_std=0:evalue_sum=1.69e-83:gapopen_avg=0.0:gapopen_max=0.0:gapopen_min=0.0:gapopen_std=0:gapopen_sum=0.0:gtdb_class_counter=:gtdb_domain_counter=:gtdb_family_counter=:gtdb_genus_counter=:gtdb_order_counter=:gtdb_phylum_counter=:gtdb_species_counter=:heptad_counter=MCP-40H--2:lbd_counter=:length_avg=179.0:length_max=179.0:length_min=179.0:length_std=0:length_sum=179.0:mismatch_avg=23.0:mismatch_max=23.0:mismatch_min=23.0:mismatch_std=0:mismatch_sum=23.0:name=N196699:qcovhsp_avg=100.0:qcovhsp_max=100.0:qcovhsp_min=100.0:qcovhsp_std=0:qcovhsp_sum=100.0:qend_avg=179.0:qend_max=179.0:qend_min=179.0:qend_std=0:qend_sum=179.0:qstart_avg=1.0:qstart_max=1.0:qstart_min=1.0:qstart_std=0:qstart_sum=1.0:ref_name_counter=GB_GCA_005884255.1_protein.faa_VBDL01000107.1_2@PF00015_full_PFAM.554.763--1:scovhsp_avg=85.6:scovhsp_max=85.6:scovhsp_min=85.6:scovhsp_std=0:scovhsp_sum=85.6:send_avg=186.0:send_max=186.0:send_min=186.0:send_std=0:send_sum=186.0:sstart_avg=8.0:sstart_max=8.0:sstart_min=8.0:sstart_std=0:sstart_sum=8.0])0.22:5e-09[&&NHX:Sample_counter=rhizpot1--3||rhizpot3--1:Type_counter=capture--4:besthit_avg=87.2:besthit_max=87.2:besthit_min=87.2:besthit_std=0:besthit_sum=87.2:bitscore_avg=246.0:bitscore_max=246.0:bitscore_min=246.0:bitscore_std=0:bitscore_sum=246.0:capture_class_counter=c__Gammaproteobacteria--3||c__Halobacteria--1:capture_domain_counter=d__Archaea--1||d__Bacteria--3:capture_family_counter=f__Enterobacteriaceae--3||f__Natrialbaceae--1:capture_genus_counter=g__Mixta--3||g__Natrarchaeobaculum--1:capture_order_counter=o__Enterobacterales--3||o__Halobacteriales--1:capture_phylum_counter=p__Halobacteriota--1||p__Proteobacteria--3:capture_species_counter=s__Mixta tenebrionis--3||s__Natrarchaeobaculum sulfurireducens--1:evalue_avg=1.69e-83:evalue_max=1.69e-83:evalue_min=1.69e-83:evalue_std=0:evalue_sum=1.69e-83:gapopen_avg=0.0:gapopen_max=0.0:gapopen_min=0.0:gapopen_std=0:gapopen_sum=0.0:gtdb_class_counter=:gtdb_domain_counter=:gtdb_family_counter=:gtdb_genus_counter=:gtdb_order_counter=:gtdb_phylum_counter=:gtdb_species_counter=:heptad_counter=MCP-40H--4:lbd_counter=:length_avg=179.0:length_max=179.0:length_min=179.0:length_std=0:length_sum=179.0:mismatch_avg=23.0:mismatch_max=23.0:mismatch_min=23.0:mismatch_std=0:mismatch_sum=23.0:name=N196700:qcovhsp_avg=100.0:qcovhsp_max=100.0:qcovhsp_min=100.0:qcovhsp_std=0:qcovhsp_sum=100.0:qend_avg=179.0:qend_max=179.0:qend_min=179.0:qend_std=0:qend_sum=179.0:qstart_avg=1.0:qstart_max=1.0:qstart_min=1.0:qstart_std=0:qstart_sum=1.0:ref_name_counter=GB_GCA_005884255.1_protein.faa_VBDL01000107.1_2@PF00015_full_PFAM.554.763--1:scovhsp_avg=85.6:scovhsp_max=85.6:scovhsp_min=85.6:scovhsp_std=0:scovhsp_sum=85.6:send_avg=186.0:send_max=186.0:send_min=186.0:send_std=0:send_sum=186.0:sstart_avg=8.0:sstart_max=8.0:sstart_min=8.0:sstart_std=0:sstart_sum=8.0],5d479e57-e844-4fb4-82a6-33b04b59e726_1@MCPsignal.58.156:0.0096827[&&NHX:Sample=rhizpot1:Type=capture:capture_class=c__Gammaproteobacteria:capture_domain=d__Bacteria:capture_family=f__Burkholderiaceae:capture_genus=g__Alicycliphilus:capture_order=o__Burkholderiales:capture_phylum=p__Proteobacteria:capture_species=s__Alicycliphilus denitrificans:heptad=MCP-40H])0.821:0.0241404[&&NHX:Sample_counter=rhizpot1--4||rhizpot3--1:Type_counter=capture--5:besthit_avg=87.2:besthit_max=87.2:besthit_min=87.2:besthit_std=0:besthit_sum=87.2:bitscore_avg=246.0:bitscore_max=246.0:bitscore_min=246.0:bitscore_std=0:bitscore_sum=246.0:capture_class_counter=c__Gammaproteobacteria--4||c__Halobacteria--1:capture_domain_counter=d__Archaea--1||d__Bacteria--4:capture_family_counter=f__Burkholderiaceae--1||f__Enterobacteriaceae--3||f__Natrialbaceae--1:capture_genus_counter=g__Alicycliphilus--1||g__Mixta--3||g__Natrarchaeobaculum--1:capture_order_counter=o__Burkholderiales--1||o__Enterobacterales--3||o__Halobacteriales--1:capture_phylum_counter=p__Halobacteriota--1||p__Proteobacteria--4:capture_species_counter=s__Alicycliphilus denitrificans--1||s__Mixta tenebrionis--3||s__Natrarchaeobaculum sulfurireducens--1:evalue_avg=1.69e-83:evalue_max=1.69e-83:evalue_min=1.69e-83:evalue_std=0:evalue_sum=1.69e-83:gapopen_avg=0.0:gapopen_max=0.0:gapopen_min=0.0:gapopen_std=0:gapopen_sum=0.0:gtdb_class_counter=:gtdb_domain_counter=:gtdb_family_counter=:gtdb_genus_counter=:gtdb_order_counter=:gtdb_phylum_counter=:gtdb_species_counter=:heptad_counter=MCP-40H--5:lbd_counter=:length_avg=179.0:length_max=179.0:length_min=179.0:length_std=0:length_sum=179.0:mismatch_avg=23.0:mismatch_max=23.0:mismatch_min=23.0:mismatch_std=0:mismatch_sum=23.0:name=N196702:qcovhsp_avg=100.0:qcovhsp_max=100.0:qcovhsp_min=100.0:qcovhsp_std=0:qcovhsp_sum=100.0:qend_avg=179.0:qend_max=179.0:qend_min=179.0:qend_std=0:qend_sum=179.0:qstart_avg=1.0:qstart_max=1.0:qstart_min=1.0:qstart_std=0:qstart_sum=1.0:ref_name_counter=GB_GCA_005884255.1_protein.faa_VBDL01000107.1_2@PF00015_full_PFAM.554.763--1:scovhsp_avg=85.6:scovhsp_max=85.6:scovhsp_min=85.6:scovhsp_std=0:scovhsp_sum=85.6:send_avg=186.0:send_max=186.0:send_min=186.0:send_std=0:send_sum=186.0:sstart_avg=8.0:sstart_max=8.0:sstart_min=8.0:sstart_std=0:sstart_sum=8.0],(GB_GCA_017986065.1_protein.faa_JAGNWJ010000004.1_42@PF00015_full_PFAM.327.515:0.029968[&&NHX:Type=GTDB:gtdb_class=c__Gammaproteobacteria:gtdb_domain=d__Bacteria:gtdb_family=f__Burkholderiaceae:gtdb_genus=g__PBB1:gtdb_order=o__Burkholderiales:gtdb_phylum=p__Proteobacteria:gtdb_species=s__PBB1 sp017986065:heptad=MCP-40H:species=d__Bacteria_p__Proteobacteria_c__Gammaproteobacteria_o__Burkholderiales_f__Burkholderiaceae_g__PBB1_s__PBB1 sp017986065],((dd7b0d08-5dfc-4ce8-8c21-2bc263494e2c_2@MCPsignal.81.178:5e-09[&&NHX:Sample=rhiztom3:Type=capture:capture_class=c__Gammaproteobacteria:capture_domain=d__Bacteria:capture_family=f__Halorhodospiraceae:capture_genus=g__SKYL01:capture_order=o__Nitrococcales:capture_phylum=p__Proteobacteria:capture_species=s__SKYL01 sp007121755:heptad=MCP-40H],(((46639611-1ac0-4923-9297-81768d55710d_1@MCPsignal.708.793:0[&&NHX:Sample=rhizpot3:Type=capture:capture_class=c__Gammaproteobacteria:capture_domain=d__Bacteria:capture_family=f__Pseudomonadaceae:capture_genus=g__Pseudomonas_E:capture_order=o__Pseudomonadales:capture_phylum=p__Proteobacteria:capture_species=s__Pseudomonas_E sp011369485:heptad=MCP-40H],58cf3eb4-4cd4-426e-8824-0a8a7f60430a_4@MCPsignal.28.113:0[&&NHX:Sample=rhiztom1:Type=capture:capture_class=c__Gammaproteobacteria:capture_domain=d__Bacteria:capture_family=f__Pseudomonadaceae:capture_genus=g__Pseudomonas_E:capture_order=o__Pseudomonadales:capture_phylum=p__Proteobacteria:capture_species=s__Pseudomonas_E sp011369485:heptad=MCP-40H])0:0[&&NHX:Sample_counter=rhizpot3--1||rhiztom1--1:Type_counter=capture--2:capture_class_counter=c__Gammaproteobacteria--2:capture_domain_counter=d__Bacteria--2:capture_family_counter=f__Pseudomonadaceae--2:capture_genus_counter=g__Pseudomonas_E--2:capture_order_counter=o__Pseudomonadales--2:capture_phylum_counter=p__Proteobacteria--2:capture_species_counter=s__Pseudomonas_E sp011369485--2:gtdb_class_counter=:gtdb_domain_counter=:gtdb_family_counter=:gtdb_genus_counter=:gtdb_order_counter=:gtdb_phylum_counter=:gtdb_species_counter=:heptad_counter=MCP-40H--2:lbd_counter=:name=N196707:ref_name_counter=],3f2bd7e0-7770-42c8-813e-221c6083abe6_4@MCPsignal.52.137:0[&&NHX:Sample=rhiztom3:Type=capture:capture_class=c__Gammaproteobacteria:capture_domain=d__Bacteria:capture_family=f__Pseudomonadaceae:capture_genus=g__Pseudomonas_E:capture_order=o__Pseudomonadales:capture_phylum=p__Proteobacteria:capture_species=s__Pseudomonas_E sp904067045:heptad=MCP-40H]):5e-09[&&NHX:Sample_counter=rhizpot3--1||rhiztom1--1||rhiztom3--1:Type_counter=capture--3:capture_class_counter=c__Gammaproteobacteria--3:capture_domain_counter=d__Bacteria--3:capture_family_counter=f__Pseudomonadaceae--3:capture_genus_counter=g__Pseudomonas_E--3:capture_order_counter=o__Pseudomonadales--3:capture_phylum_counter=p__Proteobacteria--3:capture_species_counter=s__Pseudomonas_E sp011369485--2||s__Pseudomonas_E sp904067045--1:gtdb_class_counter=:gtdb_domain_counter=:gtdb_family_counter=:gtdb_genus_counter=:gtdb_order_counter=:gtdb_phylum_counter=:gtdb_species_counter=:heptad_counter=MCP-40H--3:lbd_counter=:name=N196709:ref_name_counter=],1d256f42-1493-446f-9dbf-86a7302ce07d_3@MCPsignal.129.230:0.0123939[&&NHX:Sample=rhiztom3:Type=capture:capture_class=c__Gammaproteobacteria:capture_domain=d__Bacteria:capture_family=f__Burkholderiaceae:capture_genus=g__Paraburkholderia:capture_order=o__Burkholderiales:capture_phylum=p__Proteobacteria:capture_species=s__Paraburkholderia aromaticivorans_A:heptad=MCP-40H])0:5e-09[&&NHX:Sample_counter=rhizpot3--1||rhiztom1--1||rhiztom3--2:Type_counter=capture--4:capture_class_counter=c__Gammaproteobacteria--4:capture_domain_counter=d__Bacteria--4:capture_family_counter=f__Burkholderiaceae--1||f__Pseudomonadaceae--3:capture_genus_counter=g__Paraburkholderia--1||g__Pseudomonas_E--3:capture_order_counter=o__Burkholderiales--1||o__Pseudomonadales--3:capture_phylum_counter=p__Proteobacteria--4:capture_species_counter=s__Paraburkholderia aromaticivorans_A--1||s__Pseudomonas_E sp011369485--2||s__Pseudomonas_E sp904067045--1:gtdb_class_counter=:gtdb_domain_counter=:gtdb_family_counter=:gtdb_genus_counter=:gtdb_order_counter=:gtdb_phylum_counter=:gtdb_species_counter=:heptad_counter=MCP-40H--4:lbd_counter=:name=N196711:ref_name_counter=])0.922:0.0250981[&&NHX:Sample_counter=rhizpot3--1||rhiztom1--1||rhiztom3--3:Type_counter=capture--5:capture_class_counter=c__Gammaproteobacteria--5:capture_domain_counter=d__Bacteria--5:capture_family_counter=f__Burkholderiaceae--1||f__Halorhodospiraceae--1||f__Pseudomonadaceae--3:capture_genus_counter=g__Paraburkholderia--1||g__Pseudomonas_E--3||g__SKYL01--1:capture_order_counter=o__Burkholderiales--1||o__Nitrococcales--1||o__Pseudomonadales--3:capture_phylum_counter=p__Proteobacteria--5:capture_species_counter=s__Paraburkholderia aromaticivorans_A--1||s__Pseudomonas_E sp011369485--2||s__Pseudomonas_E sp904067045--1||s__SKYL01 sp007121755--1:gtdb_class_counter=:gtdb_domain_counter=:gtdb_family_counter=:gtdb_genus_counter=:gtdb_order_counter=:gtdb_phylum_counter=:gtdb_species_counter=:heptad_counter=MCP-40H--5:lbd_counter=:name=N196712:ref_name_counter=],(((((((c2301a34-d992-4420-9014-f16a49a44e54_4@MCPsignal.751.837:0[&&NHX:Sample=rhizpot2:Type=capture:capture_class=c__Halobacteria:capture_domain=d__Archaea:capture_family=f__Natrialbaceae:capture_genus=g__Natronorubrum:capture_order=o__Halobacteriales:capture_phylum=p__Halobacteriota:capture_species=s__Natronorubrum thiooxidans:heptad=MCP-40H],c971e0b6-5991-4cc3-a8d0-4678736555b8_3@MCPsignal.753.839:0[&&NHX:Sample=rhizpot2:Type=capture:capture_class=c__Gammaproteobacteria:capture_domain=d__Bacteria:capture_family=f__Burkholderiaceae:capture_genus=g__MR-S7:capture_order=o__Burkholderiales:capture_phylum=p__Proteobacteria:capture_species=s__MR-S7 sp000400995:heptad=MCP-40H])0:0[&&NHX:Sample_counter=rhizpot2--2:Type_counter=capture--2:capture_class_counter=c__Gammaproteobacteria--1||c__Halobacteria--1:capture_domain_counter=d__Archaea--1||d__Bacteria--1:capture_family_counter=f__Burkholderiaceae--1||f__Natrialbaceae--1:capture_genus_counter=g__MR-S7--1||g__Natronorubrum--1:capture_order_counter=o__Burkholderiales--1||o__Halobacteriales--1:capture_phylum_counter=p__Halobacteriota--1||p__Proteobacteria--1:capture_species_counter=s__MR-S7 sp000400995--1||s__Natronorubrum thiooxidans--1:gtdb_class_counter=:gtdb_domain_counter=:gtdb_family_counter=:gtdb_genus_counter=:gtdb_order_counter=:gtdb_phylum_counter=:gtdb_species_counter=:heptad_counter=MCP-40H--2:lbd_counter=:name=N196715:ref_name_counter=],bdb6c095-0f03-4dab-9248-3abbb3da5588_2@MCPsignal.397.483:0[&&NHX:Sample=rhizpot3:Type=capture:capture_class=c__Gammaproteobacteria:capture_domain=d__Bacteria:capture_family=f__Burkholderiaceae:capture_genus=g__Albitalea:capture_order=o__Burkholderiales:capture_phylum=p__Proteobacteria:capture_species=s__Albitalea sp905339355:heptad=MCP-40H])0:0[&&NHX:Sample_counter=rhizpot2--2||rhizpot3--1:Type_counter=capture--3:capture_class_counter=c__Gammaproteobacteria--2||c__Halobacteria--1:capture_domain_counter=d__Archaea--1||d__Bacteria--2:capture_family_counter=f__Burkholderiaceae--2||f__Natrialbaceae--1:capture_genus_counter=g__Albitalea--1||g__MR-S7--1||g__Natronorubrum--1:capture_order_counter=o__Burkholderiales--2||o__Halobacteriales--1:capture_phylum_counter=p__Halobacteriota--1||p__Proteobacteria--2:capture_species_counter=s__Albitalea sp905339355--1||s__MR-S7 sp000400995--1||s__Natronorubrum thiooxidans--1:gtdb_class_counter=:gtdb_domain_counter=:gtdb_family_counter=:gtdb_genus_counter=:gtdb_order_counter=:gtdb_phylum_counter=:gtdb_species_counter=:heptad_counter=MCP-40H--3:lbd_counter=:name=N196717:ref_name_counter=],e9d7b65b-6377-4e3f-b634-e0f2d8ad7475_4@MCPsignal.94.180:0[&&NHX:Sample=rhizpot3:Type=capture:capture_class=c__Gammaproteobacteria:capture_domain=d__Bacteria:capture_family=f__Burkholderiaceae:capture_genus=g__Albitalea:capture_order=o__Burkholderiales:capture_phylum=p__Proteobacteria:capture_species=s__Albitalea sp905339355:heptad=MCP-40H]):5e-09[&&NHX:Sample_counter=rhizpot2--2||rhizpot3--2:Type_counter=capture--4:capture_class_counter=c__Gammaproteobacteria--3||c__Halobacteria--1:capture_domain_counter=d__Archaea--1||d__Bacteria--3:capture_family_counter=f__Burkholderiaceae--3||f__Natrialbaceae--1:capture_genus_counter=g__Albitalea--2||g__MR-S7--1||g__Natronorubrum--1:capture_order_counter=o__Burkholderiales--3||o__Halobacteriales--1:capture_phylum_counter=p__Halobacteriota--1||p__Proteobacteria--3:capture_species_counter=s__Albitalea sp905339355--2||s__MR-S7 sp000400995--1||s__Natronorubrum thiooxidans--1:gtdb_class_counter=:gtdb_domain_counter=:gtdb_family_counter=:gtdb_genus_counter=:gtdb_order_counter=:gtdb_phylum_counter=:gtdb_species_counter=:heptad_counter=MCP-40H--4:lbd_counter=:name=N196719:ref_name_counter=],53787285-3065-48b3-8eb9-7ea996ea52f6_4@MCPsignal.141.228:0.00958334[&&NHX:Sample=rhizpot3:Type=capture:capture_class=c__Bacilli:capture_domain=d__Bacteria:capture_family=f__Paenibacillaceae:capture_genus=g__Cohnella:capture_order=o__Paenibacillales:capture_phylum=p__Firmicutes:capture_species=s__Cohnella xylanilytica:heptad=MCP-40H])0:5e-09[&&NHX:Sample_counter=rhizpot2--2||rhizpot3--3:Type_counter=capture--5:capture_class_counter=c__Bacilli--1||c__Gammaproteobacteria--3||c__Halobacteria--1:capture_domain_counter=d__Archaea--1||d__Bacteria--4:capture_family_counter=f__Burkholderiaceae--3||f__Natrialbaceae--1||f__Paenibacillaceae--1:capture_genus_counter=g__Albitalea--2||g__Cohnella--1||g__MR-S7--1||g__Natronorubrum--1:capture_order_counter=o__Burkholderiales--3||o__Halobacteriales--1||o__Paenibacillales--1:capture_phylum_counter=p__Firmicutes--1||p__Halobacteriota--1||p__Proteobacteria--3:capture_species_counter=s__Albitalea sp905339355--2||s__Cohnella xylanilytica--1||s__MR-S7 sp000400995--1||s__Natronorubrum thiooxidans--1:gtdb_class_counter=:gtdb_domain_counter=:gtdb_family_counter=:gtdb_genus_counter=:gtdb_order_counter=:gtdb_phylum_counter=:gtdb_species_counter=:heptad_counter=MCP-40H--5:lbd_counter=:name=N196721:ref_name_counter=],(78461139-d1c5-4aae-b017-19c26483f7c3_2@MCPsignal.107.193:0.00959858[&&NHX:Sample=rhizpot3:Type=capture:capture_class=c__Gammaproteobacteria:capture_domain=d__Bacteria:capture_family=f__Burkholderiaceae:capture_genus=g__Albitalea:capture_order=o__Burkholderiales:capture_phylum=p__Proteobacteria:capture_species=s__Albitalea sp905339355:heptad=MCP-40H],e9302b7a-4485-44e2-96a7-9b3c2977579c_1@MCPsignal.94.183:0.0190461[&&NHX:Sample=rhizpot3:Type=capture:capture_class=c__Gammaproteobacteria:capture_domain=d__Bacteria:capture_family=f__Burkholderiaceae:capture_genus=g__Albitalea:capture_order=o__Burkholderiales:capture_phylum=p__Proteobacteria:capture_species=s__Albitalea sp905339355:heptad=MCP-40H])0:5e-09[&&NHX:Sample_counter=rhizpot3--2:Type_counter=capture--2:capture_class_counter=c__Gammaproteobacteria--2:capture_domain_counter=d__Bacteria--2:capture_family_counter=f__Burkholderiaceae--2:capture_genus_counter=g__Albitalea--2:capture_order_counter=o__Burkholderiales--2:capture_phylum_counter=p__Proteobacteria--2:capture_species_counter=s__Albitalea sp905339355--2:gtdb_class_counter=:gtdb_domain_counter=:gtdb_family_counter=:gtdb_genus_counter=:gtdb_order_counter=:gtdb_phylum_counter=:gtdb_species_counter=:heptad_counter=MCP-40H--2:lbd_counter=:name=N196724:ref_name_counter=])0.426:5e-09[&&NHX:Sample_counter=rhizpot2--2||rhizpot3--5:Type_counter=capture--7:capture_class_counter=c__Bacilli--1||c__Gammaproteobacteria--5||c__Halobacteria--1:capture_domain_counter=d__Archaea--1||d__Bacteria--6:capture_family_counter=f__Burkholderiaceae--5||f__Natrialbaceae--1||f__Paenibacillaceae--1:capture_genus_counter=g__Albitalea--4||g__Cohnella--1||g__MR-S7--1||g__Natronorubrum--1:capture_order_counter=o__Burkholderiales--5||o__Halobacteriales--1||o__Paenibacillales--1:capture_phylum_counter=p__Firmicutes--1||p__Halobacteriota--1||p__Proteobacteria--5:capture_species_counter=s__Albitalea sp905339355--4||s__Cohnella xylanilytica--1||s__MR-S7 sp000400995--1||s__Natronorubrum thiooxidans--1:gtdb_class_counter=:gtdb_domain_counter=:gtdb_family_counter=:gtdb_genus_counter=:gtdb_order_counter=:gtdb_phylum_counter=:gtdb_species_counter=:heptad_counter=MCP-40H--7:lbd_counter=:name=N196725:ref_name_counter=],ab4913e7-2453-4f48-a56a-becf524a4d17_4@MCPsignal.140.225:5e-09[&&NHX:Sample=rhizpot3:Type=capture:capture_class=c__Gammaproteobacteria:capture_domain=d__Bacteria:capture_family=f__Burkholderiaceae:capture_genus=g__Albitalea:capture_order=o__Burkholderiales:capture_phylum=p__Proteobacteria:capture_species=s__Albitalea sp905339355:heptad=MCP-40H])0.911:0.0191269[&&NHX:Sample_counter=rhizpot2--2||rhizpot3--6:Type_counter=capture--8:capture_class_counter=c__Bacilli--1||c__Gammaproteobacteria--6||c__Halobacteria--1:capture_domain_counter=d__Archaea--1||d__Bacteria--7:capture_family_counter=f__Burkholderiaceae--6||f__Natrialbaceae--1||f__Paenibacillaceae--1:capture_genus_counter=g__Albitalea--5||g__Cohnella--1||g__MR-S7--1||g__Natronorubrum--1:capture_order_counter=o__Burkholderiales--6||o__Halobacteriales--1||o__Paenibacillales--1:capture_phylum_counter=p__Firmicutes--1||p__Halobacteriota--1||p__Proteobacteria--6:capture_species_counter=s__Albitalea sp905339355--5||s__Cohnella xylanilytica--1||s__MR-S7 sp000400995--1||s__Natronorubrum thiooxidans--1:gtdb_class_counter=:gtdb_domain_counter=:gtdb_family_counter=:gtdb_genus_counter=:gtdb_order_counter=:gtdb_phylum_counter=:gtdb_species_counter=:heptad_counter=MCP-40H--8:lbd_counter=:name=N196727:ref_name_counter=],00822f2f-fa49-486e-a183-b6e6d5fd9619_6@MCPsignal.136.228:5e-09[&&NHX:Sample=rhiztom3:Type=capture:besthit=96.7:bitscore=129.0:capture_class=c__Gammaproteobacteria:capture_domain=d__Bacteria:capture_family=f__Halorhodospiraceae:capture_genus=g__SKYL01:capture_order=o__Nitrococcales:capture_phylum=p__Proteobacteria:capture_species=s__SKYL01 sp007121755:evalue=5.36e-40:gapopen=0.0:heptad=MCP-40H:length=90.0:mismatch=3.0:qcovhsp=97.8:qend=91.0:qstart=2.0:ref_name=GB_GCA_002256925.1_protein.faa_NCGI01000165.1_1@PF00015_full_PFAM.310.417:scovhsp=84.1:send=94.0:sstart=5.0])0:5e-09[&&NHX:Sample_counter=rhizpot2--2||rhizpot3--6||rhiztom3--1:Type_counter=capture--9:besthit_avg=96.7:besthit_max=96.7:besthit_min=96.7:besthit_std=0:besthit_sum=96.7:bitscore_avg=129.0:bitscore_max=129.0:bitscore_min=129.0:bitscore_std=0:bitscore_sum=129.0:capture_class_counter=c__Bacilli--1||c__Gammaproteobacteria--7||c__Halobacteria--1:capture_domain_counter=d__Archaea--1||d__Bacteria--8:capture_family_counter=f__Burkholderiaceae--6||f__Halorhodospiraceae--1||f__Natrialbaceae--1||f__Paenibacillaceae--1:capture_genus_counter=g__Albitalea--5||g__Cohnella--1||g__MR-S7--1||g__Natronorubrum--1||g__SKYL01--1:capture_order_counter=o__Burkholderiales--6||o__Halobacteriales--1||o__Nitrococcales--1||o__Paenibacillales--1:capture_phylum_counter=p__Firmicutes--1||p__Halobacteriota--1||p__Proteobacteria--7:capture_species_counter=s__Albitalea sp905339355--5||s__Cohnella xylanilytica--1||s__MR-S7 sp000400995--1||s__Natronorubrum thiooxidans--1||s__SKYL01 sp007121755--1:evalue_avg=5.36e-40:evalue_max=5.36e-40:evalue_min=5.36e-40:evalue_std=0:evalue_sum=5.36e-40:gapopen_avg=0.0:gapopen_max=0.0:gapopen_min=0.0:gapopen_std=0:gapopen_sum=0.0:gtdb_class_counter=:gtdb_domain_counter=:gtdb_family_counter=:gtdb_genus_counter=:gtdb_order_counter=:gtdb_phylum_counter=:gtdb_species_counter=:heptad_counter=MCP-40H--9:lbd_counter=:length_avg=90.0:length_max=90.0:length_min=90.0:length_std=0:length_sum=90.0:mismatch_avg=3.0:mismatch_max=3.0:mismatch_min=3.0:mismatch_std=0:mismatch_sum=3.0:name=N196729:qcovhsp_avg=97.8:qcovhsp_max=97.8:qcovhsp_min=97.8:qcovhsp_std=0:qcovhsp_sum=97.8:qend_avg=91.0:qend_max=91.0:qend_min=91.0:qend_std=0:qend_sum=91.0:qstart_avg=2.0:qstart_max=2.0:qstart_min=2.0:qstart_std=0:qstart_sum=2.0:ref_name_counter=GB_GCA_002256925.1_protein.faa_NCGI01000165.1_1@PF00015_full_PFAM.310.417--1:scovhsp_avg=84.1:scovhsp_max=84.1:scovhsp_min=84.1:scovhsp_std=0:scovhsp_sum=84.1:send_avg=94.0:send_max=94.0:send_min=94.0:send_std=0:send_sum=94.0:sstart_avg=5.0:sstart_max=5.0:sstart_min=5.0:sstart_std=0:sstart_sum=5.0])0.829:0.0232643[&&NHX:Sample_counter=rhizpot2--2||rhizpot3--7||rhiztom1--1||rhiztom3--4:Type_counter=capture--14:besthit_avg=96.7:besthit_max=96.7:besthit_min=96.7:besthit_std=0:besthit_sum=96.7:bitscore_avg=129.0:bitscore_max=129.0:bitscore_min=129.0:bitscore_std=0:bitscore_sum=129.0:capture_class_counter=c__Bacilli--1||c__Gammaproteobacteria--12||c__Halobacteria--1:capture_domain_counter=d__Archaea--1||d__Bacteria--13:capture_family_counter=f__Burkholderiaceae--7||f__Halorhodospiraceae--2||f__Natrialbaceae--1||f__Paenibacillaceae--1||f__Pseudomonadaceae--3:capture_genus_counter=g__Albitalea--5||g__Cohnella--1||g__MR-S7--1||g__Natronorubrum--1||g__Paraburkholderia--1||g__Pseudomonas_E--3||g__SKYL01--2:capture_order_counter=o__Burkholderiales--7||o__Halobacteriales--1||o__Nitrococcales--2||o__Paenibacillales--1||o__Pseudomonadales--3:capture_phylum_counter=p__Firmicutes--1||p__Halobacteriota--1||p__Proteobacteria--12:capture_species_counter=s__Albitalea sp905339355--5||s__Cohnella xylanilytica--1||s__MR-S7 sp000400995--1||s__Natronorubrum thiooxidans--1||s__Paraburkholderia aromaticivorans_A--1||s__Pseudomonas_E sp011369485--2||s__Pseudomonas_E sp904067045--1||s__SKYL01 sp007121755--2:evalue_avg=5.36e-40:evalue_max=5.36e-40:evalue_min=5.36e-40:evalue_std=0:evalue_sum=5.36e-40:gapopen_avg=0.0:gapopen_max=0.0:gapopen_min=0.0:gapopen_std=0:gapopen_sum=0.0:gtdb_class_counter=:gtdb_domain_counter=:gtdb_family_counter=:gtdb_genus_counter=:gtdb_order_counter=:gtdb_phylum_counter=:gtdb_species_counter=:heptad_counter=MCP-40H--14:lbd_counter=:length_avg=90.0:length_max=90.0:length_min=90.0:length_std=0:length_sum=90.0:mismatch_avg=3.0:mismatch_max=3.0:mismatch_min=3.0:mismatch_std=0:mismatch_sum=3.0:name=N196730:qcovhsp_avg=97.8:qcovhsp_max=97.8:qcovhsp_min=97.8:qcovhsp_std=0:qcovhsp_sum=97.8:qend_avg=91.0:qend_max=91.0:qend_min=91.0:qend_std=0:qend_sum=91.0:qstart_avg=2.0:qstart_max=2.0:qstart_min=2.0:qstart_std=0:qstart_sum=2.0:ref_name_counter=GB_GCA_002256925.1_protein.faa_NCGI01000165.1_1@PF00015_full_PFAM.310.417--1:scovhsp_avg=84.1:scovhsp_max=84.1:scovhsp_min=84.1:scovhsp_std=0:scovhsp_sum=84.1:send_avg=94.0:send_max=94.0:send_min=94.0:send_std=0:send_sum=94.0:sstart_avg=5.0:sstart_max=5.0:sstart_min=5.0:sstart_std=0:sstart_sum=5.0])0.555:0.00595008[&&NHX:Sample_counter=rhizpot2--2||rhizpot3--7||rhiztom1--1||rhiztom3--4:Type_counter=GTDB--1||capture--14:besthit_avg=96.7:besthit_max=96.7:besthit_min=96.7:besthit_std=0:besthit_sum=96.7:bitscore_avg=129.0:bitscore_max=129.0:bitscore_min=129.0:bitscore_std=0:bitscore_sum=129.0:capture_class_counter=c__Bacilli--1||c__Gammaproteobacteria--12||c__Halobacteria--1:capture_domain_counter=d__Archaea--1||d__Bacteria--13:capture_family_counter=f__Burkholderiaceae--7||f__Halorhodospiraceae--2||f__Natrialbaceae--1||f__Paenibacillaceae--1||f__Pseudomonadaceae--3:capture_genus_counter=g__Albitalea--5||g__Cohnella--1||g__MR-S7--1||g__Natronorubrum--1||g__Paraburkholderia--1||g__Pseudomonas_E--3||g__SKYL01--2:capture_order_counter=o__Burkholderiales--7||o__Halobacteriales--1||o__Nitrococcales--2||o__Paenibacillales--1||o__Pseudomonadales--3:capture_phylum_counter=p__Firmicutes--1||p__Halobacteriota--1||p__Proteobacteria--12:capture_species_counter=s__Albitalea sp905339355--5||s__Cohnella xylanilytica--1||s__MR-S7 sp000400995--1||s__Natronorubrum thiooxidans--1||s__Paraburkholderia aromaticivorans_A--1||s__Pseudomonas_E sp011369485--2||s__Pseudomonas_E sp904067045--1||s__SKYL01 sp007121755--2:evalue_avg=5.36e-40:evalue_max=5.36e-40:evalue_min=5.36e-40:evalue_std=0:evalue_sum=5.36e-40:gapopen_avg=0.0:gapopen_max=0.0:gapopen_min=0.0:gapopen_std=0:gapopen_sum=0.0:gtdb_class_counter=c__Gammaproteobacteria--1:gtdb_domain_counter=d__Bacteria--1:gtdb_family_counter=f__Burkholderiaceae--1:gtdb_genus_counter=g__PBB1--1:gtdb_order_counter=o__Burkholderiales--1:gtdb_phylum_counter=p__Proteobacteria--1:gtdb_species_counter=s__PBB1 sp017986065--1:heptad_counter=MCP-40H--15:lbd_counter=:lca_tree=s__PBB1 sp017986065:length_avg=90.0:length_max=90.0:length_min=90.0:length_std=0:length_sum=90.0:mismatch_avg=3.0:mismatch_max=3.0:mismatch_min=3.0:mismatch_std=0:mismatch_sum=3.0:name=N196731:qcovhsp_avg=97.8:qcovhsp_max=97.8:qcovhsp_min=97.8:qcovhsp_std=0:qcovhsp_sum=97.8:qend_avg=91.0:qend_max=91.0:qend_min=91.0:qend_std=0:qend_sum=91.0:qstart_avg=2.0:qstart_max=2.0:qstart_min=2.0:qstart_std=0:qstart_sum=2.0:ref_name_counter=GB_GCA_002256925.1_protein.faa_NCGI01000165.1_1@PF00015_full_PFAM.310.417--1:scovhsp_avg=84.1:scovhsp_max=84.1:scovhsp_min=84.1:scovhsp_std=0:scovhsp_sum=84.1:send_avg=94.0:send_max=94.0:send_min=94.0:send_std=0:send_sum=94.0:sstart_avg=5.0:sstart_max=5.0:sstart_min=5.0:sstart_std=0:sstart_sum=5.0])0.583:0.00799197[&&NHX:Sample_counter=rhizpot1--4||rhizpot2--2||rhizpot3--8||rhiztom1--1||rhiztom3--4:Type_counter=GTDB--1||capture--19:besthit_avg=91.95:besthit_max=96.7:besthit_min=87.2:besthit_std=6.7175144212722016:besthit_sum=183.9:bitscore_avg=187.5:bitscore_max=246.0:bitscore_min=129.0:bitscore_std=82.73149339882606:bitscore_sum=375.0:capture_class_counter=c__Bacilli--1||c__Gammaproteobacteria--16||c__Halobacteria--2:capture_domain_counter=d__Archaea--2||d__Bacteria--17:capture_family_counter=f__Burkholderiaceae--8||f__Enterobacteriaceae--3||f__Halorhodospiraceae--2||f__Natrialbaceae--2||f__Paenibacillaceae--1||f__Pseudomonadaceae--3:capture_genus_counter=g__Albitalea--5||g__Alicycliphilus--1||g__Cohnella--1||g__MR-S7--1||g__Mixta--3||g__Natrarchaeobaculum--1||g__Natronorubrum--1||g__Paraburkholderia--1||g__Pseudomonas_E--3||g__SKYL01--2:capture_order_counter=o__Burkholderiales--8||o__Enterobacterales--3||o__Halobacteriales--2||o__Nitrococcales--2||o__Paenibacillales--1||o__Pseudomonadales--3:capture_phylum_counter=p__Firmicutes--1||p__Halobacteriota--2||p__Proteobacteria--16:capture_species_counter=s__Albitalea sp905339355--5||s__Alicycliphilus denitrificans--1||s__Cohnella xylanilytica--1||s__MR-S7 sp000400995--1||s__Mixta tenebrionis--3||s__Natrarchaeobaculum sulfurireducens--1||s__Natronorubrum thiooxidans--1||s__Paraburkholderia aromaticivorans_A--1||s__Pseudomonas_E sp011369485--2||s__Pseudomonas_E sp904067045--1||s__SKYL01 sp007121755--2:evalue_avg=2.68e-40:evalue_max=5.36e-40:evalue_min=1.69e-83:evalue_std=3.7900923471598945e-40:evalue_sum=5.36e-40:gapopen_avg=0.0:gapopen_max=0.0:gapopen_min=0.0:gapopen_std=0.0:gapopen_sum=0.0:gtdb_class_counter=c__Gammaproteobacteria--1:gtdb_domain_counter=d__Bacteria--1:gtdb_family_counter=f__Burkholderiaceae--1:gtdb_genus_counter=g__PBB1--1:gtdb_order_counter=o__Burkholderiales--1:gtdb_phylum_counter=p__Proteobacteria--1:gtdb_species_counter=s__PBB1 sp017986065--1:heptad_counter=MCP-40H--20:lbd_counter=:lca_tree=s__PBB1 sp017986065:length_avg=134.5:length_max=179.0:length_min=90.0:length_std=62.932503525602726:length_sum=269.0:mismatch_avg=13.0:mismatch_max=23.0:mismatch_min=3.0:mismatch_std=14.142135623730951:mismatch_sum=26.0:name=N196732:qcovhsp_avg=98.9:qcovhsp_max=100.0:qcovhsp_min=97.8:qcovhsp_std=1.5556349186104066:qcovhsp_sum=197.8:qend_avg=135.0:qend_max=179.0:qend_min=91.0:qend_std=62.22539674441618:qend_sum=270.0:qstart_avg=1.5:qstart_max=2.0:qstart_min=1.0:qstart_std=0.7071067811865476:qstart_sum=3.0:ref_name_counter=GB_GCA_002256925.1_protein.faa_NCGI01000165.1_1@PF00015_full_PFAM.310.417--1||GB_GCA_005884255.1_protein.faa_VBDL01000107.1_2@PF00015_full_PFAM.554.763--1:scovhsp_avg=84.85:scovhsp_max=85.6:scovhsp_min=84.1:scovhsp_std=1.0606601717798212:scovhsp_sum=169.7:send_avg=140.0:send_max=186.0:send_min=94.0:send_std=65.05382386916237:send_sum=280.0:sstart_avg=6.5:sstart_max=8.0:sstart_min=5.0:sstart_std=2.1213203435596424:sstart_sum=13.0],((((((e3ef36af-f5ce-4aa7-bbc1-294423921457_5@MCPsignal.51.192:0.0222973[&&NHX:Sample=rhiztom1:Type=capture:besthit=90.6:bitscore=184.0:capture_class=c__Gammaproteobacteria:capture_domain=d__Bacteria:capture_family=f__Burkholderiaceae:capture_genus=g__Duganella:capture_order=o__Burkholderiales:capture_phylum=p__Proteobacteria:capture_species=s__Duganella sp017833525:evalue=1.11e-59:gapopen=0.0:heptad=MCP-40H:length=139.0:mismatch=13.0:qcovhsp=98.6:qend=139.0:qstart=1.0:ref_name=RS_GCF_004217005.1_protein.faa_NZ_SGXQ01000002.1_178@PF00015_full_PFAM.541.750:scovhsp=66.5:send=139.0:sstart=1.0],(((28251edb-e379-493a-8284-f067235ad113_1@MCPsignal.429.526:5e-09[&&NHX:Sample=rhizpot1:Type=capture:capture_class=c__Alphaproteobacteria:capture_domain=d__Bacteria:capture_family=f__Azospirillaceae:capture_genus=g__Azospirillum:capture_order=o__Azospirillales:capture_phylum=p__Proteobacteria:capture_species=s__Azospirillum sp014192915:heptad=MCP-40H],004de50a-74df-4a65-b851-85f011d78a33_4@MCPsignal.61.147:5e-09[&&NHX:Sample=rhizpot1:Type=capture:capture_class=c__Gammaproteobacteria:capture_domain=d__Bacteria:capture_family=f__Pseudomonadaceae:capture_genus=g__Pseudomonas_E:capture_order=o__Pseudomonadales:capture_phylum=p__Proteobacteria:capture_species=s__Pseudomonas_E cedrina:heptad=MCP-40H])0.841:0.0175594[&&NHX:Sample_counter=rhizpot1--2:Type_counter=capture--2:capture_class_counter=c__Alphaproteobacteria--1||c__Gammaproteobacteria--1:capture_domain_counter=d__Bacteria--2:capture_family_counter=f__Azospirillaceae--1||f__Pseudomonadaceae--1:capture_genus_counter=g__Azospirillum--1||g__Pseudomonas_E--1:capture_order_counter=o__Azospirillales--1||o__Pseudomonadales--1:capture_phylum_counter=p__Proteobacteria--2:capture_species_counter=s__Azospirillum sp014192915--1||s__Pseudomonas_E cedrina--1:gtdb_class_counter=:gtdb_domain_counter=:gtdb_family_counter=:gtdb_genus_counter=:gtdb_order_counter=:gtdb_phylum_counter=:gtdb_species_counter=:heptad_counter=MCP-40H--2:lbd_counter=:name=N196736:ref_name_counter=],a041aafa-4ebe-44e3-a645-3a27cedc5b70_3@MCPsignal.447.563:0.0133827[&&NHX:Sample=rhizpot3:Type=capture:besthit=96.5:bitscore=147.0:capture_class=c__Gammaproteobacteria:capture_domain=d__Bacteria:capture_family=f__Celerinatantimonadaceae:capture_genus=g__Aliagarivorans:capture_order=o__Enterobacterales:capture_phylum=p__Proteobacteria:capture_species=s__Aliagarivorans taiwanensis:evalue=1.48e-45:gapopen=0.0:heptad=MCP-40H:length=114.0:mismatch=4.0:qcovhsp=98.3:qend=114.0:qstart=1.0:ref_name=RS_GCF_001591345.1_protein.faa_NZ_BCUS01000082.1_6@PF00015_full_PFAM.556.765:scovhsp=54.5:send=115.0:sstart=2.0])0.595:0.00110681[&&NHX:Sample_counter=rhizpot1--2||rhizpot3--1:Type_counter=capture--3:besthit_avg=96.5:besthit_max=96.5:besthit_min=96.5:besthit_std=0:besthit_sum=96.5:bitscore_avg=147.0:bitscore_max=147.0:bitscore_min=147.0:bitscore_std=0:bitscore_sum=147.0:capture_class_counter=c__Alphaproteobacteria--1||c__Gammaproteobacteria--2:capture_domain_counter=d__Bacteria--3:capture_family_counter=f__Azospirillaceae--1||f__Celerinatantimonadaceae--1||f__Pseudomonadaceae--1:capture_genus_counter=g__Aliagarivorans--1||g__Azospirillum--1||g__Pseudomonas_E--1:capture_order_counter=o__Azospirillales--1||o__Enterobacterales--1||o__Pseudomonadales--1:capture_phylum_counter=p__Proteobacteria--3:capture_species_counter=s__Aliagarivorans taiwanensis--1||s__Azospirillum sp014192915--1||s__Pseudomonas_E cedrina--1:evalue_avg=1.48e-45:evalue_max=1.48e-45:evalue_min=1.48e-45:evalue_std=0:evalue_sum=1.48e-45:gapopen_avg=0.0:gapopen_max=0.0:gapopen_min=0.0:gapopen_std=0:gapopen_sum=0.0:gtdb_class_counter=:gtdb_domain_counter=:gtdb_family_counter=:gtdb_genus_counter=:gtdb_order_counter=:gtdb_phylum_counter=:gtdb_species_counter=:heptad_counter=MCP-40H--3:lbd_counter=:length_avg=114.0:length_max=114.0:length_min=114.0:length_std=0:length_sum=114.0:mismatch_avg=4.0:mismatch_max=4.0:mismatch_min=4.0:mismatch_std=0:mismatch_sum=4.0:name=N196738:qcovhsp_avg=98.3:qcovhsp_max=98.3:qcovhsp_min=98.3:qcovhsp_std=0:qcovhsp_sum=98.3:qend_avg=114.0:qend_max=114.0:qend_min=114.0:qend_std=0:qend_sum=114.0:qstart_avg=1.0:qstart_max=1.0:qstart_min=1.0:qstart_std=0:qstart_sum=1.0:ref_name_counter=RS_GCF_001591345.1_protein.faa_NZ_BCUS01000082.1_6@PF00015_full_PFAM.556.765--1:scovhsp_avg=54.5:scovhsp_max=54.5:scovhsp_min=54.5:scovhsp_std=0:scovhsp_sum=54.5:send_avg=115.0:send_max=115.0:send_min=115.0:send_std=0:send_sum=115.0:sstart_avg=2.0:sstart_max=2.0:sstart_min=2.0:sstart_std=0:sstart_sum=2.0],(66575868-8095-4956-982c-8bf28dcdf7ae_1@MCPsignal.181.266:0.00976205[&&NHX:Sample=rhiztom3:Type=capture:capture_class=c__Alphaproteobacteria:capture_domain=d__Bacteria:capture_family=f__Rhodobacteraceae:capture_genus=g__Pseudooceanicola:capture_order=o__Rhodobacterales:capture_phylum=p__Proteobacteria:capture_species=s__Pseudooceanicola antarcticus_A:heptad=MCP-40H],(((((cf984fe8-ece7-4446-ac89-33c07d496104_3@MCPsignal.580.715:0.0189119[&&NHX:Sample=rhizpot1:Type=capture:capture_class=c__Alphaproteobacteria:capture_domain=d__Bacteria:capture_family=f__Sphingomonadaceae:capture_genus=g__Sphingomonas:capture_order=o__Sphingomonadales:capture_phylum=p__Proteobacteria:capture_species=s__Sphingomonas abaci:heptad=MCP-40H],f65b2d89-a7c3-4126-b775-2a0662537d5b_3@MCPsignal.41.224:5e-09[&&NHX:Sample=rhizpot1:Type=capture:besthit=84.1:bitscore=239.0:capture_class=c__Gammaproteobacteria:capture_domain=d__Bacteria:capture_family=f__Burkholderiaceae:capture_genus=g__Duganella:capture_order=o__Burkholderiales:capture_phylum=p__Proteobacteria:capture_species=s__Duganella sp003217375:evalue=1.08e-80:gapopen=0.0:heptad=MCP-40H:length=182.0:mismatch=29.0:qcovhsp=99.5:qend=183.0:qstart=2.0:ref_name=GB_GCA_005884255.1_protein.faa_VBDL01000107.1_2@PF00015_full_PFAM.554.763:scovhsp=87.1:send=189.0:sstart=8.0])0.843:0.00402165[&&NHX:Sample_counter=rhizpot1--2:Type_counter=capture--2:besthit_avg=84.1:besthit_max=84.1:besthit_min=84.1:besthit_std=0:besthit_sum=84.1:bitscore_avg=239.0:bitscore_max=239.0:bitscore_min=239.0:bitscore_std=0:bitscore_sum=239.0:capture_class_counter=c__Alphaproteobacteria--1||c__Gammaproteobacteria--1:capture_domain_counter=d__Bacteria--2:capture_family_counter=f__Burkholderiaceae--1||f__Sphingomonadaceae--1:capture_genus_counter=g__Duganella--1||g__Sphingomonas--1:capture_order_counter=o__Burkholderiales--1||o__Sphingomonadales--1:capture_phylum_counter=p__Proteobacteria--2:capture_species_counter=s__Duganella sp003217375--1||s__Sphingomonas abaci--1:evalue_avg=1.08e-80:evalue_max=1.08e-80:evalue_min=1.08e-80:evalue_std=0:evalue_sum=1.08e-80:gapopen_avg=0.0:gapopen_max=0.0:gapopen_min=0.0:gapopen_std=0:gapopen_sum=0.0:gtdb_class_counter=:gtdb_domain_counter=:gtdb_family_counter=:gtdb_genus_counter=:gtdb_order_counter=:gtdb_phylum_counter=:gtdb_species_counter=:heptad_counter=MCP-40H--2:lbd_counter=:length_avg=182.0:length_max=182.0:length_min=182.0:length_std=0:length_sum=182.0:mismatch_avg=29.0:mismatch_max=29.0:mismatch_min=29.0:mismatch_std=0:mismatch_sum=29.0:name=N196742:qcovhsp_avg=99.5:qcovhsp_max=99.5:qcovhsp_min=99.5:qcovhsp_std=0:qcovhsp_sum=99.5:qend_avg=183.0:qend_max=183.0:qend_min=183.0:qend_std=0:qend_sum=183.0:qstart_avg=2.0:qstart_max=2.0:qstart_min=2.0:qstart_std=0:qstart_sum=2.0:ref_name_counter=GB_GCA_005884255.1_protein.faa_VBDL01000107.1_2@PF00015_full_PFAM.554.763--1:scovhsp_avg=87.1:scovhsp_max=87.1:scovhsp_min=87.1:scovhsp_std=0:scovhsp_sum=87.1:send_avg=189.0:send_max=189.0:send_min=189.0:send_std=0:send_sum=189.0:sstart_avg=8.0:sstart_max=8.0:sstart_min=8.0:sstart_std=0:sstart_sum=8.0],(85df4b7e-b2f3-4d66-a280-31fc1389f371_4@MCPsignal.267.420:0.00534859[&&NHX:Sample=rhizpot3:Type=capture:besthit=94.8:bitscore=228.0:capture_class=c__Alphaproteobacteria:capture_domain=d__Bacteria:capture_family=f__Rhizobiaceae:capture_genus=g__Rhizobium:capture_order=o__Rhizobiales:capture_phylum=p__Proteobacteria:capture_species=s__Rhizobium sp900465665:evalue=7.77e-77:gapopen=0.0:heptad=MCP-40H:length=153.0:mismatch=8.0:qcovhsp=100.0:qend=153.0:qstart=1.0:ref_name=GB_GCA_017881025.1_protein.faa_JADGRJ010000023.1_22@PF00015_full_PFAM.588.773:scovhsp=82.7:send=158.0:sstart=6.0],e8bc0aea-fa11-4cd7-901a-5dcd1ae42d95_1@MCPsignal.134.316:0.0103843[&&NHX:Sample=rhizpot1:Type=capture:besthit=89.0:bitscore=261.0:capture_class=c__Gammaproteobacteria:capture_domain=d__Bacteria:capture_family=f__Methylomonadaceae:capture_genus=g__Methylomonas:capture_order=o__Methylococcales:capture_phylum=p__Proteobacteria:capture_species=s__Methylomonas sp903064685:evalue=4.47e-89:gapopen=0.0:heptad=MCP-40H:length=182.0:mismatch=20.0:qcovhsp=100.0:qend=182.0:qstart=1.0:ref_name=GB_GCA_005884255.1_protein.faa_VBDL01000107.1_2@PF00015_full_PFAM.554.763:scovhsp=87.1:send=189.0:sstart=8.0])0.786:0.0103772[&&NHX:Sample_counter=rhizpot1--1||rhizpot3--1:Type_counter=capture--2:besthit_avg=91.9:besthit_max=94.8:besthit_min=89.0:besthit_std=4.101219330881974:besthit_sum=183.8:bitscore_avg=244.5:bitscore_max=261.0:bitscore_min=228.0:bitscore_std=23.33452377915607:bitscore_sum=489.0:capture_class_counter=c__Alphaproteobacteria--1||c__Gammaproteobacteria--1:capture_domain_counter=d__Bacteria--2:capture_family_counter=f__Methylomonadaceae--1||f__Rhizobiaceae--1:capture_genus_counter=g__Methylomonas--1||g__Rhizobium--1:capture_order_counter=o__Methylococcales--1||o__Rhizobiales--1:capture_phylum_counter=p__Proteobacteria--2:capture_species_counter=s__Methylomonas sp903064685--1||s__Rhizobium sp900465665--1:evalue_avg=3.885000000002235e-77:evalue_max=7.77e-77:evalue_min=4.47e-89:evalue_std=5.4942196898163134e-77:evalue_sum=7.77000000000447e-77:gapopen_avg=0.0:gapopen_max=0.0:gapopen_min=0.0:gapopen_std=0.0:gapopen_sum=0.0:gtdb_class_counter=:gtdb_domain_counter=:gtdb_family_counter=:gtdb_genus_counter=:gtdb_order_counter=:gtdb_phylum_counter=:gtdb_species_counter=:heptad_counter=MCP-40H--2:lbd_counter=:length_avg=167.5:length_max=182.0:length_min=153.0:length_std=20.506096654409877:length_sum=335.0:mismatch_avg=14.0:mismatch_max=20.0:mismatch_min=8.0:mismatch_std=8.48528137423857:mismatch_sum=28.0:name=N196745:qcovhsp_avg=100.0:qcovhsp_max=100.0:qcovhsp_min=100.0:qcovhsp_std=0.0:qcovhsp_sum=200.0:qend_avg=167.5:qend_max=182.0:qend_min=153.0:qend_std=20.506096654409877:qend_sum=335.0:qstart_avg=1.0:qstart_max=1.0:qstart_min=1.0:qstart_std=0.0:qstart_sum=2.0:ref_name_counter=GB_GCA_005884255.1_protein.faa_VBDL01000107.1_2@PF00015_full_PFAM.554.763--1||GB_GCA_017881025.1_protein.faa_JADGRJ010000023.1_22@PF00015_full_PFAM.588.773--1:scovhsp_avg=84.9:scovhsp_max=87.1:scovhsp_min=82.7:scovhsp_std=3.111269837220803:scovhsp_sum=169.8:send_avg=173.5:send_max=189.0:send_min=158.0:send_std=21.920310216782973:send_sum=347.0:sstart_avg=7.0:sstart_max=8.0:sstart_min=6.0:sstart_std=1.4142135623730951:sstart_sum=14.0])0:5e-09[&&NHX:Sample_counter=rhizpot1--3||rhizpot3--1:Type_counter=capture--4:besthit_avg=89.3:besthit_max=94.8:besthit_min=84.1:besthit_std=5.356304696336833:besthit_sum=267.9:bitscore_avg=242.66666666666666:bitscore_max=261.0:bitscore_min=228.0:bitscore_std=16.802777548171413:bitscore_sum=728.0:capture_class_counter=c__Alphaproteobacteria--2||c__Gammaproteobacteria--2:capture_domain_counter=d__Bacteria--4:capture_family_counter=f__Burkholderiaceae--1||f__Methylomonadaceae--1||f__Rhizobiaceae--1||f__Sphingomonadaceae--1:capture_genus_counter=g__Duganella--1||g__Methylomonas--1||g__Rhizobium--1||g__Sphingomonas--1:capture_order_counter=o__Burkholderiales--1||o__Methylococcales--1||o__Rhizobiales--1||o__Sphingomonadales--1:capture_phylum_counter=p__Proteobacteria--4:capture_species_counter=s__Duganella sp003217375--1||s__Methylomonas sp903064685--1||s__Rhizobium sp900465665--1||s__Sphingomonas abaci--1:evalue_avg=2.59036000000149e-77:evalue_max=7.77e-77:evalue_min=4.47e-89:evalue_std=4.4856998549600284e-77:evalue_sum=7.77108000000447e-77:gapopen_avg=0.0:gapopen_max=0.0:gapopen_min=0.0:gapopen_std=0.0:gapopen_sum=0.0:gtdb_class_counter=:gtdb_domain_counter=:gtdb_family_counter=:gtdb_genus_counter=:gtdb_order_counter=:gtdb_phylum_counter=:gtdb_species_counter=:heptad_counter=MCP-40H--4:lbd_counter=:length_avg=172.33333333333334:length_max=182.0:length_min=153.0:length_std=16.743157806499145:length_sum=517.0:mismatch_avg=19.0:mismatch_max=29.0:mismatch_min=8.0:mismatch_std=10.535653752852738:mismatch_sum=57.0:name=N196746:qcovhsp_avg=99.83333333333333:qcovhsp_max=100.0:qcovhsp_min=99.5:qcovhsp_std=0.2886751345948129:qcovhsp_sum=299.5:qend_avg=172.66666666666666:qend_max=183.0:qend_min=153.0:qend_std=17.039170558842745:qend_sum=518.0:qstart_avg=1.3333333333333333:qstart_max=2.0:qstart_min=1.0:qstart_std=0.5773502691896257:qstart_sum=4.0:ref_name_counter=GB_GCA_005884255.1_protein.faa_VBDL01000107.1_2@PF00015_full_PFAM.554.763--2||GB_GCA_017881025.1_protein.faa_JADGRJ010000023.1_22@PF00015_full_PFAM.588.773--1:scovhsp_avg=85.63333333333333:scovhsp_max=87.1:scovhsp_min=82.7:scovhsp_std=2.5403411844343484:scovhsp_sum=256.9:send_avg=178.66666666666666:send_max=189.0:send_min=158.0:send_std=17.897858344878397:send_sum=536.0:sstart_avg=7.333333333333333:sstart_max=8.0:sstart_min=6.0:sstart_std=1.1547005383792517:sstart_sum=22.0],24b7d097-9ed9-47e6-aabc-3a41be15c9f7_6@MCPsignal.207.368:0.023694[&&NHX:Sample=rhizpot3:Type=capture:besthit=89.7:bitscore=209.0:capture_class=c__Gammaproteobacteria:capture_domain=d__Bacteria:capture_family=f__Burkholderiaceae:capture_genus=g__Duganella:capture_order=o__Burkholderiales:capture_phylum=p__Proteobacteria:capture_species=s__Duganella sp017833525:evalue=3.07e-69:gapopen=0.0:heptad=MCP-40H:length=156.0:mismatch=16.0:qcovhsp=96.9:qend=156.0:qstart=1.0:ref_name=GB_GCA_001899795.1_protein.faa_MKWO01000019.1_311@PF00015_full_PFAM.551.758:scovhsp=75.4:send=156.0:sstart=1.0])0:5e-09[&&NHX:Sample_counter=rhizpot1--3||rhizpot3--2:Type_counter=capture--5:besthit_avg=89.39999999999999:besthit_max=94.8:besthit_min=84.1:besthit_std=4.377975178854567:besthit_sum=357.59999999999997:bitscore_avg=234.25:bitscore_max=261.0:bitscore_min=209.0:bitscore_std=21.715969546242537:bitscore_sum=937.0:capture_class_counter=c__Alphaproteobacteria--2||c__Gammaproteobacteria--3:capture_domain_counter=d__Bacteria--5:capture_family_counter=f__Burkholderiaceae--2||f__Methylomonadaceae--1||f__Rhizobiaceae--1||f__Sphingomonadaceae--1:capture_genus_counter=g__Duganella--2||g__Methylomonas--1||g__Rhizobium--1||g__Sphingomonas--1:capture_order_counter=o__Burkholderiales--2||o__Methylococcales--1||o__Rhizobiales--1||o__Sphingomonadales--1:capture_phylum_counter=p__Proteobacteria--5:capture_species_counter=s__Duganella sp003217375--1||s__Duganella sp017833525--1||s__Methylomonas sp903064685--1||s__Rhizobium sp900465665--1||s__Sphingomonas abaci--1:evalue_avg=7.675000194277e-70:evalue_max=3.07e-69:evalue_min=4.47e-89:evalue_std=1.5349999870482004e-69:evalue_sum=3.0700000777108e-69:gapopen_avg=0.0:gapopen_max=0.0:gapopen_min=0.0:gapopen_std=0.0:gapopen_sum=0.0:gtdb_class_counter=:gtdb_domain_counter=:gtdb_family_counter=:gtdb_genus_counter=:gtdb_order_counter=:gtdb_phylum_counter=:gtdb_species_counter=:heptad_counter=MCP-40H--5:lbd_counter=:length_avg=168.25:length_max=182.0:length_min=153.0:length_std=15.924300089276556:length_sum=673.0:mismatch_avg=18.25:mismatch_max=29.0:mismatch_min=8.0:mismatch_std=8.73212459828649:mismatch_sum=73.0:name=N196748:qcovhsp_avg=99.1:qcovhsp_max=100.0:qcovhsp_min=96.9:qcovhsp_std=1.48548533034381:qcovhsp_sum=396.4:qend_avg=168.5:qend_max=183.0:qend_min=153.0:qend_std=16.217274740226856:qend_sum=674.0:qstart_avg=1.25:qstart_max=2.0:qstart_min=1.0:qstart_std=0.5:qstart_sum=5.0:ref_name_counter=GB_GCA_001899795.1_protein.faa_MKWO01000019.1_311@PF00015_full_PFAM.551.758--1||GB_GCA_005884255.1_protein.faa_VBDL01000107.1_2@PF00015_full_PFAM.554.763--2||GB_GCA_017881025.1_protein.faa_JADGRJ010000023.1_22@PF00015_full_PFAM.588.773--1:scovhsp_avg=83.07499999999999:scovhsp_max=87.1:scovhsp_min=75.4:scovhsp_std=5.521095905705673:scovhsp_sum=332.29999999999995:send_avg=173.0:send_max=189.0:send_min=156.0:send_std=18.49324200890693:send_sum=692.0:sstart_avg=5.75:sstart_max=8.0:sstart_min=1.0:sstart_std=3.304037933599835:sstart_sum=23.0],(((((c2f862f6-9d9f-4df7-a6ee-e6179993d6d0_2@MCPsignal.52.235:5e-09[&&NHX:Sample=rhizpot3:Type=capture:besthit=78.6:bitscore=220.0:capture_class=c__Myxococcia:capture_domain=d__Bacteria:capture_family=f__Myxococcaceae:capture_genus=g__Archangium:capture_order=o__Myxococcales:capture_phylum=p__Myxococcota:capture_species=s__Archangium violaceum:evalue=6.06e-73:gapopen=0.0:heptad=MCP-40H:length=182.0:mismatch=39.0:qcovhsp=99.5:qend=183.0:qstart=2.0:ref_name=GB_GCA_005884255.1_protein.faa_VBDL01000107.1_2@PF00015_full_PFAM.554.763:scovhsp=87.1:send=189.0:sstart=8.0],e42f2a2f-dba4-44df-ade7-edd39c4cff1e_5@MCPsignal.180.349:5e-09[&&NHX:Sample=rhizpot3:Type=capture:besthit=95.7:bitscore=248.0:capture_class=c__Desulfuromonadia:capture_domain=d__Bacteria:capture_family=f__Geobacteraceae:capture_genus=g__DSSF01:capture_order=o__Geobacterales:capture_phylum=p__Desulfobacterota:capture_species=s__DSSF01 sp011362645:evalue=1.39e-84:gapopen=0.0:heptad=MCP-40H:length=163.0:mismatch=7.0:qcovhsp=96.4:qend=169.0:qstart=7.0:ref_name=GB_GCA_003152055.1_protein.faa_PLZH01000047.1_35@PF00015_full_PFAM.586.774:scovhsp=86.7:send=163.0:sstart=1.0])0.935:0.00819482[&&NHX:Sample_counter=rhizpot3--2:Type_counter=capture--2:besthit_avg=87.15:besthit_max=95.7:besthit_min=78.6:besthit_std=12.091525958289969:besthit_sum=174.3:bitscore_avg=234.0:bitscore_max=248.0:bitscore_min=220.0:bitscore_std=19.79898987322333:bitscore_sum=468.0:capture_class_counter=c__Desulfuromonadia--1||c__Myxococcia--1:capture_domain_counter=d__Bacteria--2:capture_family_counter=f__Geobacteraceae--1||f__Myxococcaceae--1:capture_genus_counter=g__Archangium--1||g__DSSF01--1:capture_order_counter=o__Geobacterales--1||o__Myxococcales--1:capture_phylum_counter=p__Desulfobacterota--1||p__Myxococcota--1:capture_species_counter=s__Archangium violaceum--1||s__DSSF01 sp011362645--1:evalue_avg=3.0300000000069495e-73:evalue_max=6.06e-73:evalue_min=1.39e-84:evalue_std=4.285067093980649e-73:evalue_sum=6.060000000013899e-73:gapopen_avg=0.0:gapopen_max=0.0:gapopen_min=0.0:gapopen_std=0.0:gapopen_sum=0.0:gtdb_class_counter=:gtdb_domain_counter=:gtdb_family_counter=:gtdb_genus_counter=:gtdb_order_counter=:gtdb_phylum_counter=:gtdb_species_counter=:heptad_counter=MCP-40H--2:lbd_counter=:length_avg=172.5:length_max=182.0:length_min=163.0:length_std=13.435028842544403:length_sum=345.0:mismatch_avg=23.0:mismatch_max=39.0:mismatch_min=7.0:mismatch_std=22.627416997969522:mismatch_sum=46.0:name=N196751:qcovhsp_avg=97.95:qcovhsp_max=99.5:qcovhsp_min=96.4:qcovhsp_std=2.192031021678293:qcovhsp_sum=195.9:qend_avg=176.0:qend_max=183.0:qend_min=169.0:qend_std=9.899494936611665:qend_sum=352.0:qstart_avg=4.5:qstart_max=7.0:qstart_min=2.0:qstart_std=3.5355339059327378:qstart_sum=9.0:ref_name_counter=GB_GCA_003152055.1_protein.faa_PLZH01000047.1_35@PF00015_full_PFAM.586.774--1||GB_GCA_005884255.1_protein.faa_VBDL01000107.1_2@PF00015_full_PFAM.554.763--1:scovhsp_avg=86.9:scovhsp_max=87.1:scovhsp_min=86.7:scovhsp_std=0.282842712474613:scovhsp_sum=173.8:send_avg=176.0:send_max=189.0:send_min=163.0:send_std=18.384776310850235:send_sum=352.0:sstart_avg=4.5:sstart_max=8.0:sstart_min=1.0:sstart_std=4.949747468305833:sstart_sum=9.0],f5f8462d-1afd-4d69-a307-28ae4aa79998_4@MCPsignal.88.271:0.00404161[&&NHX:Sample=rhizpot1:Type=capture:besthit=85.7:bitscore=247.0:capture_class=c__Gammaproteobacteria:capture_domain=d__Bacteria:capture_family=f__Burkholderiaceae:capture_genus=g__DSNY01:capture_order=o__Burkholderiales:capture_phylum=p__Proteobacteria:capture_species=s__DSNY01 sp011056935:evalue=9.8e-84:gapopen=0.0:heptad=MCP-40H:length=182.0:mismatch=26.0:qcovhsp=99.5:qend=183.0:qstart=2.0:ref_name=GB_GCA_005884255.1_protein.faa_VBDL01000107.1_2@PF00015_full_PFAM.554.763:scovhsp=87.1:send=189.0:sstart=8.0])0:5e-09[&&NHX:Sample_counter=rhizpot1--1||rhizpot3--2:Type_counter=capture--3:besthit_avg=86.66666666666667:besthit_max=95.7:besthit_min=78.6:besthit_std=8.590886644190656:besthit_sum=260.0:bitscore_avg=238.33333333333334:bitscore_max=248.0:bitscore_min=220.0:bitscore_std=15.88500340992514:bitscore_sum=715.0:capture_class_counter=c__Desulfuromonadia--1||c__Gammaproteobacteria--1||c__Myxococcia--1:capture_domain_counter=d__Bacteria--3:capture_family_counter=f__Burkholderiaceae--1||f__Geobacteraceae--1||f__Myxococcaceae--1:capture_genus_counter=g__Archangium--1||g__DSNY01--1||g__DSSF01--1:capture_order_counter=o__Burkholderiales--1||o__Geobacterales--1||o__Myxococcales--1:capture_phylum_counter=p__Desulfobacterota--1||p__Myxococcota--1||p__Proteobacteria--1:capture_species_counter=s__Archangium violaceum--1||s__DSNY01 sp011056935--1||s__DSSF01 sp011362645--1:evalue_avg=2.0200000000372995e-73:evalue_max=6.06e-73:evalue_min=1.39e-84:evalue_std=3.498742631256829e-73:evalue_sum=6.060000000111899e-73:gapopen_avg=0.0:gapopen_max=0.0:gapopen_min=0.0:gapopen_std=0.0:gapopen_sum=0.0:gtdb_class_counter=:gtdb_domain_counter=:gtdb_family_counter=:gtdb_genus_counter=:gtdb_order_counter=:gtdb_phylum_counter=:gtdb_species_counter=:heptad_counter=MCP-40H--3:lbd_counter=:length_avg=175.66666666666666:length_max=182.0:length_min=163.0:length_std=10.969655114602888:length_sum=527.0:mismatch_avg=24.0:mismatch_max=39.0:mismatch_min=7.0:mismatch_std=16.09347693943108:mismatch_sum=72.0:name=N196753:qcovhsp_avg=98.46666666666665:qcovhsp_max=99.5:qcovhsp_min=96.4:qcovhsp_std=1.7897858344878366:qcovhsp_sum=295.4:qend_avg=178.33333333333334:qend_max=183.0:qend_min=169.0:qend_std=8.082903768654761:qend_sum=535.0:qstart_avg=3.6666666666666665:qstart_max=7.0:qstart_min=2.0:qstart_std=2.886751345948129:qstart_sum=11.0:ref_name_counter=GB_GCA_003152055.1_protein.faa_PLZH01000047.1_35@PF00015_full_PFAM.586.774--1||GB_GCA_005884255.1_protein.faa_VBDL01000107.1_2@PF00015_full_PFAM.554.763--2:scovhsp_avg=86.96666666666665:scovhsp_max=87.1:scovhsp_min=86.7:scovhsp_std=0.23094010767584536:scovhsp_sum=260.9:send_avg=180.33333333333334:send_max=189.0:send_min=163.0:send_std=15.01110699893027:send_sum=541.0:sstart_avg=5.666666666666667:sstart_max=8.0:sstart_min=1.0:sstart_std=4.041451884327381:sstart_sum=17.0],(96bc8dbd-91ff-43a3-85bd-c441eeacef43_3@MCPsignal.51.226:5e-09[&&NHX:Sample=rhizpot3:Type=capture:besthit=77.6:bitscore=203.0:capture_class=c__Bdellovibrionia:capture_domain=d__Bacteria:capture_family=f__Bdellovibrionaceae:capture_genus=g__Bdellovibrio:capture_order=o__Bdellovibrionales:capture_phylum=p__Bdellovibrionota:capture_species=s__Bdellovibrio bacteriovorus:evalue=2.14e-66:gapopen=0.0:heptad=MCP-40H:length=174.0:mismatch=39.0:qcovhsp=99.4:qend=175.0:qstart=2.0:ref_name=GB_GCA_005884255.1_protein.faa_VBDL01000107.1_2@PF00015_full_PFAM.554.763:scovhsp=83.3:send=181.0:sstart=8.0],73a6c019-756f-45dc-a0e9-604ad1beab58_2@MCPsignal.52.236:0.0205548[&&NHX:Sample=rhizpot3:Type=capture:besthit=77.0:bitscore=213.0:capture_class=c__Gammaproteobacteria:capture_domain=d__Bacteria:capture_family=f__Enterobacteriaceae:capture_genus=g__Erwinia:capture_order=o__Enterobacterales:capture_phylum=p__Proteobacteria:capture_species=s__Erwinia billingiae:evalue=3.41e-70:gapopen=1.0:heptad=MCP-40H:length=183.0:mismatch=41.0:qcovhsp=99.5:qend=184.0:qstart=2.0:ref_name=GB_GCA_005884255.1_protein.faa_VBDL01000107.1_2@PF00015_full_PFAM.554.763:scovhsp=87.1:send=189.0:sstart=8.0])0:5e-09[&&NHX:Sample_counter=rhizpot3--2:Type_counter=capture--2:besthit_avg=77.3:besthit_max=77.6:besthit_min=77.0:besthit_std=0.42426406871192446:besthit_sum=154.6:bitscore_avg=208.0:bitscore_max=213.0:bitscore_min=203.0:bitscore_std=7.0710678118654755:bitscore_sum=416.0:capture_class_counter=c__Bdellovibrionia--1||c__Gammaproteobacteria--1:capture_domain_counter=d__Bacteria--2:capture_family_counter=f__Bdellovibrionaceae--1||f__Enterobacteriaceae--1:capture_genus_counter=g__Bdellovibrio--1||g__Erwinia--1:capture_order_counter=o__Bdellovibrionales--1||o__Enterobacterales--1:capture_phylum_counter=p__Bdellovibrionota--1||p__Proteobacteria--1:capture_species_counter=s__Bdellovibrio bacteriovorus--1||s__Erwinia billingiae--1:evalue_avg=1.0701705e-66:evalue_max=2.14e-66:evalue_min=3.41e-70:evalue_std=1.512967388326827e-66:evalue_sum=2.140341e-66:gapopen_avg=0.5:gapopen_max=1.0:gapopen_min=0.0:gapopen_std=0.7071067811865476:gapopen_sum=1.0:gtdb_class_counter=:gtdb_domain_counter=:gtdb_family_counter=:gtdb_genus_counter=:gtdb_order_counter=:gtdb_phylum_counter=:gtdb_species_counter=:heptad_counter=MCP-40H--2:lbd_counter=:length_avg=178.5:length_max=183.0:length_min=174.0:length_std=6.363961030678928:length_sum=357.0:mismatch_avg=40.0:mismatch_max=41.0:mismatch_min=39.0:mismatch_std=1.4142135623730951:mismatch_sum=80.0:name=N196756:qcovhsp_avg=99.45:qcovhsp_max=99.5:qcovhsp_min=99.4:qcovhsp_std=0.07071067811865074:qcovhsp_sum=198.9:qend_avg=179.5:qend_max=184.0:qend_min=175.0:qend_std=6.363961030678928:qend_sum=359.0:qstart_avg=2.0:qstart_max=2.0:qstart_min=2.0:qstart_std=0.0:qstart_sum=4.0:ref_name_counter=GB_GCA_005884255.1_protein.faa_VBDL01000107.1_2@PF00015_full_PFAM.554.763--2:scovhsp_avg=85.19999999999999:scovhsp_max=87.1:scovhsp_min=83.3:scovhsp_std=2.6870057685088784:scovhsp_sum=170.39999999999998:send_avg=185.0:send_max=189.0:send_min=181.0:send_std=5.656854249492381:send_sum=370.0:sstart_avg=8.0:sstart_max=8.0:sstart_min=8.0:sstart_std=0.0:sstart_sum=16.0])0:6e-09[&&NHX:Sample_counter=rhizpot1--1||rhizpot3--4:Type_counter=capture--5:besthit_avg=82.91999999999999:besthit_max=95.7:besthit_min=77.0:besthit_std=7.954055569330658:besthit_sum=414.59999999999997:bitscore_avg=226.2:bitscore_max=248.0:bitscore_min=203.0:bitscore_std=20.364184245876388:bitscore_sum=1131.0:capture_class_counter=c__Bdellovibrionia--1||c__Desulfuromonadia--1||c__Gammaproteobacteria--2||c__Myxococcia--1:capture_domain_counter=d__Bacteria--5:capture_family_counter=f__Bdellovibrionaceae--1||f__Burkholderiaceae--1||f__Enterobacteriaceae--1||f__Geobacteraceae--1||f__Myxococcaceae--1:capture_genus_counter=g__Archangium--1||g__Bdellovibrio--1||g__DSNY01--1||g__DSSF01--1||g__Erwinia--1:capture_order_counter=o__Bdellovibrionales--1||o__Burkholderiales--1||o__Enterobacterales--1||o__Geobacterales--1||o__Myxococcales--1:capture_phylum_counter=p__Bdellovibrionota--1||p__Desulfobacterota--1||p__Myxococcota--1||p__Proteobacteria--2:capture_species_counter=s__Archangium violaceum--1||s__Bdellovibrio bacteriovorus--1||s__DSNY01 sp011056935--1||s__DSSF01 sp011362645--1||s__Erwinia billingiae--1:evalue_avg=4.280683212e-67:evalue_max=2.14e-66:evalue_min=1.39e-84:evalue_std=9.56998913035751e-67:evalue_sum=2.140341606e-66:gapopen_avg=0.2:gapopen_max=1.0:gapopen_min=0.0:gapopen_std=0.44721359549995804:gapopen_sum=1.0:gtdb_class_counter=:gtdb_domain_counter=:gtdb_family_counter=:gtdb_genus_counter=:gtdb_order_counter=:gtdb_phylum_counter=:gtdb_species_counter=:heptad_counter=MCP-40H--5:lbd_counter=:length_avg=176.8:length_max=183.0:length_min=163.0:length_std=8.526429498916881:length_sum=884.0:mismatch_avg=30.4:mismatch_max=41.0:mismatch_min=7.0:mismatch_std=14.38054240979804:mismatch_sum=152.0:name=N196757:qcovhsp_avg=98.85999999999999:qcovhsp_max=99.5:qcovhsp_min=96.4:qcovhsp_std=1.3758633653092136:qcovhsp_sum=494.29999999999995:qend_avg=178.8:qend_max=184.0:qend_min=169.0:qend_std=6.572670690061994:qend_sum=894.0:qstart_avg=3.0:qstart_max=7.0:qstart_min=2.0:qstart_std=2.23606797749979:qstart_sum=15.0:ref_name_counter=GB_GCA_003152055.1_protein.faa_PLZH01000047.1_35@PF00015_full_PFAM.586.774--1||GB_GCA_005884255.1_protein.faa_VBDL01000107.1_2@PF00015_full_PFAM.554.763--4:scovhsp_avg=86.25999999999999:scovhsp_max=87.1:scovhsp_min=83.3:scovhsp_std=1.663730747446833:scovhsp_sum=431.29999999999995:send_avg=182.2:send_max=189.0:send_min=163.0:send_std=11.278297743897348:send_sum=911.0:sstart_avg=6.6:sstart_max=8.0:sstart_min=1.0:sstart_std=3.1304951684997055:sstart_sum=33.0],ff82c027-54ee-40ef-ad46-e1c4d1408f43_6@MCPsignal.52.200:5e-09[&&NHX:Sample=rhizpot3:Type=capture:besthit=73.6:bitscore=153.0:capture_class=c__Gammaproteobacteria:capture_domain=d__Bacteria:capture_family=f__Enterobacteriaceae:capture_genus=g__Erwinia:capture_order=o__Enterobacterales:capture_phylum=p__Proteobacteria:capture_species=s__Erwinia billingiae:evalue=2.58e-47:gapopen=1.0:heptad=MCP-40H:length=148.0:mismatch=38.0:qcovhsp=99.3:qend=148.0:qstart=2.0:ref_name=RS_GCF_014836675.1_protein.faa_NZ_JACSQK010000005.1_88@PF00015_full_PFAM.527.734:scovhsp=71.5:send=148.0:sstart=1.0])0.926:0.00408185[&&NHX:Sample_counter=rhizpot1--1||rhizpot3--5:Type_counter=capture--6:besthit_avg=81.36666666666666:besthit_max=95.7:besthit_min=73.6:besthit_std=8.067878696824012:besthit_sum=488.2:bitscore_avg=214.0:bitscore_max=248.0:bitscore_min=153.0:bitscore_std=34.99714274051526:bitscore_sum=1284.0:capture_class_counter=c__Bdellovibrionia--1||c__Desulfuromonadia--1||c__Gammaproteobacteria--3||c__Myxococcia--1:capture_domain_counter=d__Bacteria--6:capture_family_counter=f__Bdellovibrionaceae--1||f__Burkholderiaceae--1||f__Enterobacteriaceae--2||f__Geobacteraceae--1||f__Myxococcaceae--1:capture_genus_counter=g__Archangium--1||g__Bdellovibrio--1||g__DSNY01--1||g__DSSF01--1||g__Erwinia--2:capture_order_counter=o__Bdellovibrionales--1||o__Burkholderiales--1||o__Enterobacterales--2||o__Geobacterales--1||o__Myxococcales--1:capture_phylum_counter=p__Bdellovibrionota--1||p__Desulfobacterota--1||p__Myxococcota--1||p__Proteobacteria--3:capture_species_counter=s__Archangium violaceum--1||s__Bdellovibrio bacteriovorus--1||s__DSNY01 sp011056935--1||s__DSSF01 sp011362645--1||s__Erwinia billingiae--2:evalue_avg=4.2999999999999994e-48:evalue_max=2.58e-47:evalue_min=1.39e-84:evalue_std=1.0532805893967666e-47:evalue_sum=2.58e-47:gapopen_avg=0.3333333333333333:gapopen_max=1.0:gapopen_min=0.0:gapopen_std=0.5163977794943223:gapopen_sum=2.0:gtdb_class_counter=:gtdb_domain_counter=:gtdb_family_counter=:gtdb_genus_counter=:gtdb_order_counter=:gtdb_phylum_counter=:gtdb_species_counter=:heptad_counter=MCP-40H--6:lbd_counter=:length_avg=172.0:length_max=183.0:length_min=148.0:length_std=14.01427843308388:length_sum=1032.0:mismatch_avg=31.666666666666668:mismatch_max=41.0:mismatch_min=7.0:mismatch_std=13.231276078544603:mismatch_sum=190.0:name=N196759:qcovhsp_avg=98.93333333333334:qcovhsp_max=99.5:qcovhsp_min=96.4:qcovhsp_std=1.2436505404118399:qcovhsp_sum=593.6:qend_avg=173.66666666666666:qend_max=184.0:qend_min=148.0:qend_std=13.880441875771343:qend_sum=1042.0:qstart_avg=2.8333333333333335:qstart_max=7.0:qstart_min=2.0:qstart_std=2.0412414523193148:qstart_sum=17.0:ref_name_counter=GB_GCA_003152055.1_protein.faa_PLZH01000047.1_35@PF00015_full_PFAM.586.774--1||GB_GCA_005884255.1_protein.faa_VBDL01000107.1_2@PF00015_full_PFAM.554.763--4||RS_GCF_014836675.1_protein.faa_NZ_JACSQK010000005.1_88@PF00015_full_PFAM.527.734--1:scovhsp_avg=83.8:scovhsp_max=87.1:scovhsp_min=71.5:scovhsp_std=6.206770496804275:scovhsp_sum=502.79999999999995:send_avg=176.5:send_max=189.0:send_min=148.0:send_std=17.22498185775532:send_sum=1059.0:sstart_avg=5.666666666666667:sstart_max=8.0:sstart_min=1.0:sstart_std=3.614784456460256:sstart_sum=34.0],b4f4f1ae-e2f4-52a5-be3a-4f9931c9db03_2@MCPsignal.52.235:5e-09[&&NHX:Sample=rhizpot3:Type=capture:besthit=84.1:bitscore=239.0:capture_class=c__Gammaproteobacteria:capture_domain=d__Bacteria:capture_family=f__Burkholderiaceae:capture_genus=g__Duganella:capture_order=o__Burkholderiales:capture_phylum=p__Proteobacteria:capture_species=s__Duganella sp017833525:evalue=1.08e-80:gapopen=0.0:heptad=MCP-40H:length=182.0:mismatch=29.0:qcovhsp=99.5:qend=183.0:qstart=2.0:ref_name=GB_GCA_005884255.1_protein.faa_VBDL01000107.1_2@PF00015_full_PFAM.554.763:scovhsp=87.1:send=189.0:sstart=8.0])0:6e-09[&&NHX:Sample_counter=rhizpot1--1||rhizpot3--6:Type_counter=capture--7:besthit_avg=81.75714285714285:besthit_max=95.7:besthit_min=73.6:besthit_std=7.437037300533315:besthit_sum=572.3:bitscore_avg=217.57142857142858:bitscore_max=248.0:bitscore_min=153.0:bitscore_std=33.315947847125415:bitscore_sum=1523.0:capture_class_counter=c__Bdellovibrionia--1||c__Desulfuromonadia--1||c__Gammaproteobacteria--4||c__Myxococcia--1:capture_domain_counter=d__Bacteria--7:capture_family_counter=f__Bdellovibrionaceae--1||f__Burkholderiaceae--2||f__Enterobacteriaceae--2||f__Geobacteraceae--1||f__Myxococcaceae--1:capture_genus_counter=g__Archangium--1||g__Bdellovibrio--1||g__DSNY01--1||g__DSSF01--1||g__Duganella--1||g__Erwinia--2:capture_order_counter=o__Bdellovibrionales--1||o__Burkholderiales--2||o__Enterobacterales--2||o__Geobacterales--1||o__Myxococcales--1:capture_phylum_counter=p__Bdellovibrionota--1||p__Desulfobacterota--1||p__Myxococcota--1||p__Proteobacteria--4:capture_species_counter=s__Archangium violaceum--1||s__Bdellovibrio bacteriovorus--1||s__DSNY01 sp011056935--1||s__DSSF01 sp011362645--1||s__Duganella sp017833525--1||s__Erwinia billingiae--2:evalue_avg=3.685714285714285e-48:evalue_max=2.58e-47:evalue_min=1.39e-84:evalue_std=9.751483403638064e-48:evalue_sum=2.58e-47:gapopen_avg=0.2857142857142857:gapopen_max=1.0:gapopen_min=0.0:gapopen_std=0.48795003647426666:gapopen_sum=2.0:gtdb_class_counter=:gtdb_domain_counter=:gtdb_family_counter=:gtdb_genus_counter=:gtdb_order_counter=:gtdb_phylum_counter=:gtdb_species_counter=:heptad_counter=MCP-40H--7:lbd_counter=:length_avg=173.42857142857142:length_max=183.0:length_min=148.0:length_std=13.339879345495632:length_sum=1214.0:mismatch_avg=31.285714285714285:mismatch_max=41.0:mismatch_min=7.0:mismatch_std=12.120427463780388:mismatch_sum=219.0:name=N196761:qcovhsp_avg=99.01428571428572:qcovhsp_max=99.5:qcovhsp_min=96.4:qcovhsp_std=1.1553189623484506:qcovhsp_sum=693.1:qend_avg=175.0:qend_max=184.0:qend_min=148.0:qend_std=13.152946437965905:qend_sum=1225.0:qstart_avg=2.7142857142857144:qstart_max=7.0:qstart_min=2.0:qstart_std=1.889822365046136:qstart_sum=19.0:ref_name_counter=GB_GCA_003152055.1_protein.faa_PLZH01000047.1_35@PF00015_full_PFAM.586.774--1||GB_GCA_005884255.1_protein.faa_VBDL01000107.1_2@PF00015_full_PFAM.554.763--5||RS_GCF_014836675.1_protein.faa_NZ_JACSQK010000005.1_88@PF00015_full_PFAM.527.734--1:scovhsp_avg=84.27142857142857:scovhsp_max=87.1:scovhsp_min=71.5:scovhsp_std=5.801641803752418:scovhsp_sum=589.9:send_avg=178.28571428571428:send_max=189.0:send_min=148.0:send_std=16.41863053276456:send_sum=1248.0:sstart_avg=6.0:sstart_max=8.0:sstart_min=1.0:sstart_std=3.415650255319866:sstart_sum=42.0])0.785:0.00403916[&&NHX:Sample_counter=rhizpot1--4||rhizpot3--8:Type_counter=capture--12:besthit_avg=84.53636363636363:besthit_max=95.7:besthit_min=73.6:besthit_std=7.335158175155153:besthit_sum=929.9:bitscore_avg=223.63636363636363:bitscore_max=261.0:bitscore_min=153.0:bitscore_std=29.635359715288516:bitscore_sum=2460.0:capture_class_counter=c__Alphaproteobacteria--2||c__Bdellovibrionia--1||c__Desulfuromonadia--1||c__Gammaproteobacteria--7||c__Myxococcia--1:capture_domain_counter=d__Bacteria--12:capture_family_counter=f__Bdellovibrionaceae--1||f__Burkholderiaceae--4||f__Enterobacteriaceae--2||f__Geobacteraceae--1||f__Methylomonadaceae--1||f__Myxococcaceae--1||f__Rhizobiaceae--1||f__Sphingomonadaceae--1:capture_genus_counter=g__Archangium--1||g__Bdellovibrio--1||g__DSNY01--1||g__DSSF01--1||g__Duganella--3||g__Erwinia--2||g__Methylomonas--1||g__Rhizobium--1||g__Sphingomonas--1:capture_order_counter=o__Bdellovibrionales--1||o__Burkholderiales--4||o__Enterobacterales--2||o__Geobacterales--1||o__Methylococcales--1||o__Myxococcales--1||o__Rhizobiales--1||o__Sphingomonadales--1:capture_phylum_counter=p__Bdellovibrionota--1||p__Desulfobacterota--1||p__Myxococcota--1||p__Proteobacteria--9:capture_species_counter=s__Archangium violaceum--1||s__Bdellovibrio bacteriovorus--1||s__DSNY01 sp011056935--1||s__DSSF01 sp011362645--1||s__Duganella sp003217375--1||s__Duganella sp017833525--2||s__Erwinia billingiae--2||s__Methylomonas sp903064685--1||s__Rhizobium sp900465665--1||s__Sphingomonas abaci--1:evalue_avg=2.3454545454545452e-48:evalue_max=2.58e-47:evalue_min=4.47e-89:evalue_std=7.778992690106301e-48:evalue_sum=2.58e-47:gapopen_avg=0.18181818181818182:gapopen_max=1.0:gapopen_min=0.0:gapopen_std=0.4045199174779452:gapopen_sum=2.0:gtdb_class_counter=:gtdb_domain_counter=:gtdb_family_counter=:gtdb_genus_counter=:gtdb_order_counter=:gtdb_phylum_counter=:gtdb_species_counter=:heptad_counter=MCP-40H--12:lbd_counter=:length_avg=171.54545454545453:length_max=183.0:length_min=148.0:length_std=13.772172206036608:length_sum=1887.0:mismatch_avg=26.545454545454547:mismatch_max=41.0:mismatch_min=7.0:mismatch_std=12.42065728022182:mismatch_sum=292.0:name=N196762:qcovhsp_avg=99.04545454545455:qcovhsp_max=100.0:qcovhsp_min=96.4:qcovhsp_std=1.2102591758492343:qcovhsp_sum=1089.5:qend_avg=172.63636363636363:qend_max=184.0:qend_min=148.0:qend_std=13.908793817385657:qend_sum=1899.0:qstart_avg=2.1818181818181817:qstart_max=7.0:qstart_min=1.0:qstart_std=1.6624188291872668:qstart_sum=24.0:ref_name_counter=GB_GCA_001899795.1_protein.faa_MKWO01000019.1_311@PF00015_full_PFAM.551.758--1||GB_GCA_003152055.1_protein.faa_PLZH01000047.1_35@PF00015_full_PFAM.586.774--1||GB_GCA_005884255.1_protein.faa_VBDL01000107.1_2@PF00015_full_PFAM.554.763--7||GB_GCA_017881025.1_protein.faa_JADGRJ010000023.1_22@PF00015_full_PFAM.588.773--1||RS_GCF_014836675.1_protein.faa_NZ_JACSQK010000005.1_88@PF00015_full_PFAM.527.734--1:scovhsp_avg=83.83636363636363:scovhsp_max=87.1:scovhsp_min=71.5:scovhsp_std=5.450187653149699:scovhsp_sum=922.1999999999999:send_avg=176.36363636363637:send_max=189.0:send_min=148.0:send_std=16.475877683891245:send_sum=1940.0:sstart_avg=5.909090909090909:sstart_max=8.0:sstart_min=1.0:sstart_std=3.207944683268259:sstart_sum=65.0],(6e1f982e-21ad-4b50-ac7b-59efeb02b8f4_5@MCPsignal.52.235:0.000255142[&&NHX:Sample=rhizpot1:Type=capture:besthit=87.9:bitscore=256.0:capture_class=c__UBA1135:capture_domain=d__Bacteria:capture_family=f__GCA-002686595:capture_genus=g__GCA-2862085:capture_order=o__UBA1135:capture_phylum=p__Planctomycetota:capture_species=s__GCA-2862085 sp007751475:evalue=3.11e-87:gapopen=0.0:heptad=MCP-40H:length=182.0:mismatch=22.0:qcovhsp=99.5:qend=183.0:qstart=2.0:ref_name=GB_GCA_005884255.1_protein.faa_VBDL01000107.1_2@PF00015_full_PFAM.554.763:scovhsp=87.1:send=189.0:sstart=8.0],74b9f12a-63d5-41c1-9bc5-b6f16d95eb31_5@MCPsignal.48.187:0.00611195[&&NHX:Sample=rhizpot2:Type=capture:besthit=86.4:bitscore=204.0:capture_class=c__Alphaproteobacteria:capture_domain=d__Bacteria:capture_family=f__Sphingomonadaceae:capture_genus=g__Sphingomonas:capture_order=o__Sphingomonadales:capture_phylum=p__Proteobacteria:capture_species=s__Sphingomonas naasensis:evalue=1.21e-67:gapopen=1.0:heptad=MCP-40H:length=140.0:mismatch=18.0:qcovhsp=100.0:qend=139.0:qstart=1.0:ref_name=GB_GCA_017881025.1_protein.faa_JADGRJ010000023.1_22@PF00015_full_PFAM.588.773:scovhsp=75.7:send=161.0:sstart=22.0])0.735:0.00381082[&&NHX:Sample_counter=rhizpot1--1||rhizpot2--1:Type_counter=capture--2:besthit_avg=87.15:besthit_max=87.9:besthit_min=86.4:besthit_std=1.0606601717798212:besthit_sum=174.3:bitscore_avg=230.0:bitscore_max=256.0:bitscore_min=204.0:bitscore_std=36.76955262170047:bitscore_sum=460.0:capture_class_counter=c__Alphaproteobacteria--1||c__UBA1135--1:capture_domain_counter=d__Bacteria--2:capture_family_counter=f__GCA-002686595--1||f__Sphingomonadaceae--1:capture_genus_counter=g__GCA-2862085--1||g__Sphingomonas--1:capture_order_counter=o__Sphingomonadales--1||o__UBA1135--1:capture_phylum_counter=p__Planctomycetota--1||p__Proteobacteria--1:capture_species_counter=s__GCA-2862085 sp007751475--1||s__Sphingomonas naasensis--1:evalue_avg=6.05e-68:evalue_max=1.21e-67:evalue_min=3.11e-87:evalue_std=8.555992052357226e-68:evalue_sum=1.21e-67:gapopen_avg=0.5:gapopen_max=1.0:gapopen_min=0.0:gapopen_std=0.7071067811865476:gapopen_sum=1.0:gtdb_class_counter=:gtdb_domain_counter=:gtdb_family_counter=:gtdb_genus_counter=:gtdb_order_counter=:gtdb_phylum_counter=:gtdb_species_counter=:heptad_counter=MCP-40H--2:lbd_counter=:length_avg=161.0:length_max=182.0:length_min=140.0:length_std=29.698484809834994:length_sum=322.0:mismatch_avg=20.0:mismatch_max=22.0:mismatch_min=18.0:mismatch_std=2.8284271247461903:mismatch_sum=40.0:name=N196765:qcovhsp_avg=99.75:qcovhsp_max=100.0:qcovhsp_min=99.5:qcovhsp_std=0.3535533905932738:qcovhsp_sum=199.5:qend_avg=161.0:qend_max=183.0:qend_min=139.0:qend_std=31.11269837220809:qend_sum=322.0:qstart_avg=1.5:qstart_max=2.0:qstart_min=1.0:qstart_std=0.7071067811865476:qstart_sum=3.0:ref_name_counter=GB_GCA_005884255.1_protein.faa_VBDL01000107.1_2@PF00015_full_PFAM.554.763--1||GB_GCA_017881025.1_protein.faa_JADGRJ010000023.1_22@PF00015_full_PFAM.588.773--1:scovhsp_avg=81.4:scovhsp_max=87.1:scovhsp_min=75.7:scovhsp_std=8.061017305526637:scovhsp_sum=162.8:send_avg=175.0:send_max=189.0:send_min=161.0:send_std=19.79898987322333:send_sum=350.0:sstart_avg=15.0:sstart_max=22.0:sstart_min=8.0:sstart_std=9.899494936611665:sstart_sum=30.0])0:6e-09[&&NHX:Sample_counter=rhizpot1--5||rhizpot2--1||rhizpot3--8:Type_counter=capture--14:besthit_avg=84.93846153846154:besthit_max=95.7:besthit_min=73.6:besthit_std=6.774528084614515:besthit_sum=1104.2:bitscore_avg=224.6153846153846:bitscore_max=261.0:bitscore_min=153.0:bitscore_std=29.15915654226662:bitscore_sum=2920.0:capture_class_counter=c__Alphaproteobacteria--3||c__Bdellovibrionia--1||c__Desulfuromonadia--1||c__Gammaproteobacteria--7||c__Myxococcia--1||c__UBA1135--1:capture_domain_counter=d__Bacteria--14:capture_family_counter=f__Bdellovibrionaceae--1||f__Burkholderiaceae--4||f__Enterobacteriaceae--2||f__GCA-002686595--1||f__Geobacteraceae--1||f__Methylomonadaceae--1||f__Myxococcaceae--1||f__Rhizobiaceae--1||f__Sphingomonadaceae--2:capture_genus_counter=g__Archangium--1||g__Bdellovibrio--1||g__DSNY01--1||g__DSSF01--1||g__Duganella--3||g__Erwinia--2||g__GCA-2862085--1||g__Methylomonas--1||g__Rhizobium--1||g__Sphingomonas--2:capture_order_counter=o__Bdellovibrionales--1||o__Burkholderiales--4||o__Enterobacterales--2||o__Geobacterales--1||o__Methylococcales--1||o__Myxococcales--1||o__Rhizobiales--1||o__Sphingomonadales--2||o__UBA1135--1:capture_phylum_counter=p__Bdellovibrionota--1||p__Desulfobacterota--1||p__Myxococcota--1||p__Planctomycetota--1||p__Proteobacteria--10:capture_species_counter=s__Archangium violaceum--1||s__Bdellovibrio bacteriovorus--1||s__DSNY01 sp011056935--1||s__DSSF01 sp011362645--1||s__Duganella sp003217375--1||s__Duganella sp017833525--2||s__Erwinia billingiae--2||s__GCA-2862085 sp007751475--1||s__Methylomonas sp903064685--1||s__Rhizobium sp900465665--1||s__Sphingomonas abaci--1||s__Sphingomonas naasensis--1:evalue_avg=1.9846153846153843e-48:evalue_max=2.58e-47:evalue_min=4.47e-89:evalue_std=7.155632531305455e-48:evalue_sum=2.58e-47:gapopen_avg=0.23076923076923078:gapopen_max=1.0:gapopen_min=0.0:gapopen_std=0.4385290096535146:gapopen_sum=3.0:gtdb_class_counter=:gtdb_domain_counter=:gtdb_family_counter=:gtdb_genus_counter=:gtdb_order_counter=:gtdb_phylum_counter=:gtdb_species_counter=:heptad_counter=MCP-40H--14:lbd_counter=:length_avg=169.92307692307693:length_max=183.0:length_min=140.0:length_std=15.723981357900096:length_sum=2209.0:mismatch_avg=25.53846153846154:mismatch_max=41.0:mismatch_min=7.0:mismatch_std=11.630530115572153:mismatch_sum=332.0:name=N196766:qcovhsp_avg=99.15384615384616:qcovhsp_max=100.0:qcovhsp_min=96.4:qcovhsp_std=1.1406251097646574:qcovhsp_sum=1289.0:qend_avg=170.84615384615384:qend_max=184.0:qend_min=139.0:qend_std=16.154700832090917:qend_sum=2221.0:qstart_avg=2.076923076923077:qstart_max=7.0:qstart_min=1.0:qstart_std=1.5525000516123697:qstart_sum=27.0:ref_name_counter=GB_GCA_001899795.1_protein.faa_MKWO01000019.1_311@PF00015_full_PFAM.551.758--1||GB_GCA_003152055.1_protein.faa_PLZH01000047.1_35@PF00015_full_PFAM.586.774--1||GB_GCA_005884255.1_protein.faa_VBDL01000107.1_2@PF00015_full_PFAM.554.763--8||GB_GCA_017881025.1_protein.faa_JADGRJ010000023.1_22@PF00015_full_PFAM.588.773--2||RS_GCF_014836675.1_protein.faa_NZ_JACSQK010000005.1_88@PF00015_full_PFAM.527.734--1:scovhsp_avg=83.46153846153847:scovhsp_max=87.1:scovhsp_min=71.5:scovhsp_std=5.568293943022171:scovhsp_sum=1085.0:send_avg=176.15384615384616:send_max=189.0:send_min=148.0:send_std=16.097857796645666:send_sum=2290.0:sstart_avg=7.3076923076923075:sstart_max=22.0:sstart_min=1.0:sstart_std=5.328924459723171:sstart_sum=95.0])0:5e-09[&&NHX:Sample_counter=rhizpot1--5||rhizpot2--1||rhizpot3--8||rhiztom3--1:Type_counter=capture--15:besthit_avg=84.93846153846154:besthit_max=95.7:besthit_min=73.6:besthit_std=6.774528084614515:besthit_sum=1104.2:bitscore_avg=224.6153846153846:bitscore_max=261.0:bitscore_min=153.0:bitscore_std=29.15915654226662:bitscore_sum=2920.0:capture_class_counter=c__Alphaproteobacteria--4||c__Bdellovibrionia--1||c__Desulfuromonadia--1||c__Gammaproteobacteria--7||c__Myxococcia--1||c__UBA1135--1:capture_domain_counter=d__Bacteria--15:capture_family_counter=f__Bdellovibrionaceae--1||f__Burkholderiaceae--4||f__Enterobacteriaceae--2||f__GCA-002686595--1||f__Geobacteraceae--1||f__Methylomonadaceae--1||f__Myxococcaceae--1||f__Rhizobiaceae--1||f__Rhodobacteraceae--1||f__Sphingomonadaceae--2:capture_genus_counter=g__Archangium--1||g__Bdellovibrio--1||g__DSNY01--1||g__DSSF01--1||g__Duganella--3||g__Erwinia--2||g__GCA-2862085--1||g__Methylomonas--1||g__Pseudooceanicola--1||g__Rhizobium--1||g__Sphingomonas--2:capture_order_counter=o__Bdellovibrionales--1||o__Burkholderiales--4||o__Enterobacterales--2||o__Geobacterales--1||o__Methylococcales--1||o__Myxococcales--1||o__Rhizobiales--1||o__Rhodobacterales--1||o__Sphingomonadales--2||o__UBA1135--1:capture_phylum_counter=p__Bdellovibrionota--1||p__Desulfobacterota--1||p__Myxococcota--1||p__Planctomycetota--1||p__Proteobacteria--11:capture_species_counter=s__Archangium violaceum--1||s__Bdellovibrio bacteriovorus--1||s__DSNY01 sp011056935--1||s__DSSF01 sp011362645--1||s__Duganella sp003217375--1||s__Duganella sp017833525--2||s__Erwinia billingiae--2||s__GCA-2862085 sp007751475--1||s__Methylomonas sp903064685--1||s__Pseudooceanicola antarcticus_A--1||s__Rhizobium sp900465665--1||s__Sphingomonas abaci--1||s__Sphingomonas naasensis--1:evalue_avg=1.9846153846153843e-48:evalue_max=2.58e-47:evalue_min=4.47e-89:evalue_std=7.155632531305455e-48:evalue_sum=2.58e-47:gapopen_avg=0.23076923076923078:gapopen_max=1.0:gapopen_min=0.0:gapopen_std=0.4385290096535146:gapopen_sum=3.0:gtdb_class_counter=:gtdb_domain_counter=:gtdb_family_counter=:gtdb_genus_counter=:gtdb_order_counter=:gtdb_phylum_counter=:gtdb_species_counter=:heptad_counter=MCP-40H--15:lbd_counter=:length_avg=169.92307692307693:length_max=183.0:length_min=140.0:length_std=15.723981357900096:length_sum=2209.0:mismatch_avg=25.53846153846154:mismatch_max=41.0:mismatch_min=7.0:mismatch_std=11.630530115572153:mismatch_sum=332.0:name=N196767:qcovhsp_avg=99.15384615384616:qcovhsp_max=100.0:qcovhsp_min=96.4:qcovhsp_std=1.1406251097646574:qcovhsp_sum=1289.0:qend_avg=170.84615384615384:qend_max=184.0:qend_min=139.0:qend_std=16.154700832090917:qend_sum=2221.0:qstart_avg=2.076923076923077:qstart_max=7.0:qstart_min=1.0:qstart_std=1.5525000516123697:qstart_sum=27.0:ref_name_counter=GB_GCA_001899795.1_protein.faa_MKWO01000019.1_311@PF00015_full_PFAM.551.758--1||GB_GCA_003152055.1_protein.faa_PLZH01000047.1_35@PF00015_full_PFAM.586.774--1||GB_GCA_005884255.1_protein.faa_VBDL01000107.1_2@PF00015_full_PFAM.554.763--8||GB_GCA_017881025.1_protein.faa_JADGRJ010000023.1_22@PF00015_full_PFAM.588.773--2||RS_GCF_014836675.1_protein.faa_NZ_JACSQK010000005.1_88@PF00015_full_PFAM.527.734--1:scovhsp_avg=83.46153846153847:scovhsp_max=87.1:scovhsp_min=71.5:scovhsp_std=5.568293943022171:scovhsp_sum=1085.0:send_avg=176.15384615384616:send_max=189.0:send_min=148.0:send_std=16.097857796645666:send_sum=2290.0:sstart_avg=7.3076923076923075:sstart_max=22.0:sstart_min=1.0:sstart_std=5.328924459723171:sstart_sum=95.0])0:5e-09[&&NHX:Sample_counter=rhizpot1--7||rhizpot2--1||rhizpot3--9||rhiztom3--1:Type_counter=capture--18:besthit_avg=85.7642857142857:besthit_max=96.5:besthit_min=73.6:besthit_std=7.204977674962173:besthit_sum=1200.6999999999998:bitscore_avg=219.07142857142858:bitscore_max=261.0:bitscore_min=147.0:bitscore_std=34.85897806374064:bitscore_sum=3067.0:capture_class_counter=c__Alphaproteobacteria--5||c__Bdellovibrionia--1||c__Desulfuromonadia--1||c__Gammaproteobacteria--9||c__Myxococcia--1||c__UBA1135--1:capture_domain_counter=d__Bacteria--18:capture_family_counter=f__Azospirillaceae--1||f__Bdellovibrionaceae--1||f__Burkholderiaceae--4||f__Celerinatantimonadaceae--1||f__Enterobacteriaceae--2||f__GCA-002686595--1||f__Geobacteraceae--1||f__Methylomonadaceae--1||f__Myxococcaceae--1||f__Pseudomonadaceae--1||f__Rhizobiaceae--1||f__Rhodobacteraceae--1||f__Sphingomonadaceae--2:capture_genus_counter=g__Aliagarivorans--1||g__Archangium--1||g__Azospirillum--1||g__Bdellovibrio--1||g__DSNY01--1||g__DSSF01--1||g__Duganella--3||g__Erwinia--2||g__GCA-2862085--1||g__Methylomonas--1||g__Pseudomonas_E--1||g__Pseudooceanicola--1||g__Rhizobium--1||g__Sphingomonas--2:capture_order_counter=o__Azospirillales--1||o__Bdellovibrionales--1||o__Burkholderiales--4||o__Enterobacterales--3||o__Geobacterales--1||o__Methylococcales--1||o__Myxococcales--1||o__Pseudomonadales--1||o__Rhizobiales--1||o__Rhodobacterales--1||o__Sphingomonadales--2||o__UBA1135--1:capture_phylum_counter=p__Bdellovibrionota--1||p__Desulfobacterota--1||p__Myxococcota--1||p__Planctomycetota--1||p__Proteobacteria--14:capture_species_counter=s__Aliagarivorans taiwanensis--1||s__Archangium violaceum--1||s__Azospirillum sp014192915--1||s__Bdellovibrio bacteriovorus--1||s__DSNY01 sp011056935--1||s__DSSF01 sp011362645--1||s__Duganella sp003217375--1||s__Duganella sp017833525--2||s__Erwinia billingiae--2||s__GCA-2862085 sp007751475--1||s__Methylomonas sp903064685--1||s__Pseudomonas_E cedrina--1||s__Pseudooceanicola antarcticus_A--1||s__Rhizobium sp900465665--1||s__Sphingomonas abaci--1||s__Sphingomonas naasensis--1:evalue_avg=1.0755714285714286e-46:evalue_max=1.48e-45:evalue_min=4.47e-89:evalue_std=3.950760485980188e-46:evalue_sum=1.5058e-45:gapopen_avg=0.21428571428571427:gapopen_max=1.0:gapopen_min=0.0:gapopen_std=0.4258153136263202:gapopen_sum=3.0:gtdb_class_counter=:gtdb_domain_counter=:gtdb_family_counter=:gtdb_genus_counter=:gtdb_order_counter=:gtdb_phylum_counter=:gtdb_species_counter=:heptad_counter=MCP-40H--18:lbd_counter=:length_avg=165.92857142857142:length_max=183.0:length_min=114.0:length_std=21.251115032155138:length_sum=2323.0:mismatch_avg=24.0:mismatch_max=41.0:mismatch_min=4.0:mismatch_std=12.569805089976535:mismatch_sum=336.0:name=N196768:qcovhsp_avg=99.09285714285716:qcovhsp_max=100.0:qcovhsp_min=96.4:qcovhsp_std=1.119384642570182:qcovhsp_sum=1387.3000000000002:qend_avg=166.78571428571428:qend_max=184.0:qend_min=114.0:qend_std=21.719110944506454:qend_sum=2335.0:qstart_avg=2.0:qstart_max=7.0:qstart_min=1.0:qstart_std=1.5191090506254998:qstart_sum=28.0:ref_name_counter=GB_GCA_001899795.1_protein.faa_MKWO01000019.1_311@PF00015_full_PFAM.551.758--1||GB_GCA_003152055.1_protein.faa_PLZH01000047.1_35@PF00015_full_PFAM.586.774--1||GB_GCA_005884255.1_protein.faa_VBDL01000107.1_2@PF00015_full_PFAM.554.763--8||GB_GCA_017881025.1_protein.faa_JADGRJ010000023.1_22@PF00015_full_PFAM.588.773--2||RS_GCF_001591345.1_protein.faa_NZ_BCUS01000082.1_6@PF00015_full_PFAM.556.765--1||RS_GCF_014836675.1_protein.faa_NZ_JACSQK010000005.1_88@PF00015_full_PFAM.527.734--1:scovhsp_avg=81.39285714285715:scovhsp_max=87.1:scovhsp_min=54.5:scovhsp_std=9.40919879575418:scovhsp_sum=1139.5000000000002:send_avg=171.78571428571428:send_max=189.0:send_min=115.0:send_std=22.50189247230474:send_sum=2405.0:sstart_avg=6.928571428571429:sstart_max=22.0:sstart_min=1.0:sstart_std=5.312746439015768:sstart_sum=97.0])0.879:0.00405292[&&NHX:Sample_counter=rhizpot1--7||rhizpot2--1||rhizpot3--9||rhiztom1--1||rhiztom3--1:Type_counter=capture--19:besthit_avg=86.08666666666666:besthit_max=96.5:besthit_min=73.6:besthit_std=7.054265848879434:besthit_sum=1291.3:bitscore_avg=216.73333333333332:bitscore_max=261.0:bitscore_min=147.0:bitscore_std=34.790119013196566:bitscore_sum=3251.0:capture_class_counter=c__Alphaproteobacteria--5||c__Bdellovibrionia--1||c__Desulfuromonadia--1||c__Gammaproteobacteria--10||c__Myxococcia--1||c__UBA1135--1:capture_domain_counter=d__Bacteria--19:capture_family_counter=f__Azospirillaceae--1||f__Bdellovibrionaceae--1||f__Burkholderiaceae--5||f__Celerinatantimonadaceae--1||f__Enterobacteriaceae--2||f__GCA-002686595--1||f__Geobacteraceae--1||f__Methylomonadaceae--1||f__Myxococcaceae--1||f__Pseudomonadaceae--1||f__Rhizobiaceae--1||f__Rhodobacteraceae--1||f__Sphingomonadaceae--2:capture_genus_counter=g__Aliagarivorans--1||g__Archangium--1||g__Azospirillum--1||g__Bdellovibrio--1||g__DSNY01--1||g__DSSF01--1||g__Duganella--4||g__Erwinia--2||g__GCA-2862085--1||g__Methylomonas--1||g__Pseudomonas_E--1||g__Pseudooceanicola--1||g__Rhizobium--1||g__Sphingomonas--2:capture_order_counter=o__Azospirillales--1||o__Bdellovibrionales--1||o__Burkholderiales--5||o__Enterobacterales--3||o__Geobacterales--1||o__Methylococcales--1||o__Myxococcales--1||o__Pseudomonadales--1||o__Rhizobiales--1||o__Rhodobacterales--1||o__Sphingomonadales--2||o__UBA1135--1:capture_phylum_counter=p__Bdellovibrionota--1||p__Desulfobacterota--1||p__Myxococcota--1||p__Planctomycetota--1||p__Proteobacteria--15:capture_species_counter=s__Aliagarivorans taiwanensis--1||s__Archangium violaceum--1||s__Azospirillum sp014192915--1||s__Bdellovibrio bacteriovorus--1||s__DSNY01 sp011056935--1||s__DSSF01 sp011362645--1||s__Duganella sp003217375--1||s__Duganella sp017833525--3||s__Erwinia billingiae--2||s__GCA-2862085 sp007751475--1||s__Methylomonas sp903064685--1||s__Pseudomonas_E cedrina--1||s__Pseudooceanicola antarcticus_A--1||s__Rhizobium sp900465665--1||s__Sphingomonas abaci--1||s__Sphingomonas naasensis--1:evalue_avg=1.003866666666674e-46:evalue_max=1.48e-45:evalue_min=4.47e-89:evalue_std=3.817163679013638e-46:evalue_sum=1.5058000000000112e-45:gapopen_avg=0.2:gapopen_max=1.0:gapopen_min=0.0:gapopen_std=0.4140393356054126:gapopen_sum=3.0:gtdb_class_counter=:gtdb_domain_counter=:gtdb_family_counter=:gtdb_genus_counter=:gtdb_order_counter=:gtdb_phylum_counter=:gtdb_species_counter=:heptad_counter=MCP-40H--19:lbd_counter=:length_avg=164.13333333333333:length_max=183.0:length_min=114.0:length_std=21.626262693661104:length_sum=2462.0:mismatch_avg=23.266666666666666:mismatch_max=41.0:mismatch_min=4.0:mismatch_std=12.441099323651121:mismatch_sum=349.0:name=N196769:qcovhsp_avg=99.06:qcovhsp_max=100.0:qcovhsp_min=96.4:qcovhsp_std=1.0861465304986628:qcovhsp_sum=1485.9:qend_avg=164.93333333333334:qend_max=184.0:qend_min=114.0:qend_std=22.124539274191406:qend_sum=2474.0:qstart_avg=1.9333333333333333:qstart_max=7.0:qstart_min=1.0:qstart_std=1.486446705914413:qstart_sum=29.0:ref_name_counter=GB_GCA_001899795.1_protein.faa_MKWO01000019.1_311@PF00015_full_PFAM.551.758--1||GB_GCA_003152055.1_protein.faa_PLZH01000047.1_35@PF00015_full_PFAM.586.774--1||GB_GCA_005884255.1_protein.faa_VBDL01000107.1_2@PF00015_full_PFAM.554.763--8||GB_GCA_017881025.1_protein.faa_JADGRJ010000023.1_22@PF00015_full_PFAM.588.773--2||RS_GCF_001591345.1_protein.faa_NZ_BCUS01000082.1_6@PF00015_full_PFAM.556.765--1||RS_GCF_004217005.1_protein.faa_NZ_SGXQ01000002.1_178@PF00015_full_PFAM.541.750--1||RS_GCF_014836675.1_protein.faa_NZ_JACSQK010000005.1_88@PF00015_full_PFAM.527.734--1:scovhsp_avg=80.4:scovhsp_max=87.1:scovhsp_min=54.5:scovhsp_std=9.848640225214558:scovhsp_sum=1206.0:send_avg=169.6:send_max=189.0:send_min=115.0:send_std=23.27721141865089:send_sum=2544.0:sstart_avg=6.533333333333333:sstart_max=22.0:sstart_min=1.0:sstart_std=5.343442799579775:sstart_sum=98.0],((b8fb9f19-0d01-481c-b1fa-aba00c2933d2_1@MCPsignal.23.102:0.012752[&&NHX:Sample=rhizpot1:Type=capture:besthit=96.2:bitscore=109.0:capture_class=c__Gammaproteobacteria:capture_domain=d__Bacteria:capture_family=f__Burkholderiaceae:capture_genus=g__JAEUPI01:capture_order=o__Burkholderiales:capture_phylum=p__Proteobacteria:capture_species=s__JAEUPI01 sp008933545:evalue=2.63e-32:gapopen=0.0:heptad=MCP-40H:length=78.0:mismatch=3.0:qcovhsp=98.7:qend=79.0:qstart=2.0:ref_name=GB_GCA_002256925.1_protein.faa_NCGI01000165.1_1@PF00015_full_PFAM.310.417:scovhsp=72.9:send=82.0:sstart=5.0],8d3ebc7b-3a45-4d11-9348-817883dfadd7_6@MCPsignal.248.384:5e-09[&&NHX:Sample=rhizpot3:Type=capture:besthit=95.6:bitscore=206.0:capture_class=c__Gammaproteobacteria:capture_domain=d__Bacteria:capture_family=f__Celerinatantimonadaceae:capture_genus=g__Aliagarivorans:capture_order=o__Enterobacterales:capture_phylum=p__Proteobacteria:capture_species=s__Aliagarivorans taiwanensis:evalue=2.41e-68:gapopen=0.0:heptad=MCP-40H:length=136.0:mismatch=6.0:qcovhsp=100.0:qend=136.0:qstart=1.0:ref_name=GB_GCA_005882155.1_protein.faa_VBCQ01000431.1_6@PF00015_full_PFAM.574.767:scovhsp=70.5:send=136.0:sstart=1.0])0.652:0.0108037[&&NHX:Sample_counter=rhizpot1--1||rhizpot3--1:Type_counter=capture--2:besthit_avg=95.9:besthit_max=96.2:besthit_min=95.6:besthit_std=0.4242640687119345:besthit_sum=191.8:bitscore_avg=157.5:bitscore_max=206.0:bitscore_min=109.0:bitscore_std=68.58935777509511:bitscore_sum=315.0:capture_class_counter=c__Gammaproteobacteria--2:capture_domain_counter=d__Bacteria--2:capture_family_counter=f__Burkholderiaceae--1||f__Celerinatantimonadaceae--1:capture_genus_counter=g__Aliagarivorans--1||g__JAEUPI01--1:capture_order_counter=o__Burkholderiales--1||o__Enterobacterales--1:capture_phylum_counter=p__Proteobacteria--2:capture_species_counter=s__Aliagarivorans taiwanensis--1||s__JAEUPI01 sp008933545--1:evalue_avg=1.315e-32:evalue_max=2.63e-32:evalue_min=2.41e-68:evalue_std=1.85969083452062e-32:evalue_sum=2.63e-32:gapopen_avg=0.0:gapopen_max=0.0:gapopen_min=0.0:gapopen_std=0.0:gapopen_sum=0.0:gtdb_class_counter=:gtdb_domain_counter=:gtdb_family_counter=:gtdb_genus_counter=:gtdb_order_counter=:gtdb_phylum_counter=:gtdb_species_counter=:heptad_counter=MCP-40H--2:lbd_counter=:length_avg=107.0:length_max=136.0:length_min=78.0:length_std=41.012193308819754:length_sum=214.0:mismatch_avg=4.5:mismatch_max=6.0:mismatch_min=3.0:mismatch_std=2.1213203435596424:mismatch_sum=9.0:name=N196772:qcovhsp_avg=99.35:qcovhsp_max=100.0:qcovhsp_min=98.7:qcovhsp_std=0.9192388155425097:qcovhsp_sum=198.7:qend_avg=107.5:qend_max=136.0:qend_min=79.0:qend_std=40.30508652763321:qend_sum=215.0:qstart_avg=1.5:qstart_max=2.0:qstart_min=1.0:qstart_std=0.7071067811865476:qstart_sum=3.0:ref_name_counter=GB_GCA_002256925.1_protein.faa_NCGI01000165.1_1@PF00015_full_PFAM.310.417--1||GB_GCA_005882155.1_protein.faa_VBCQ01000431.1_6@PF00015_full_PFAM.574.767--1:scovhsp_avg=71.7:scovhsp_max=72.9:scovhsp_min=70.5:scovhsp_std=1.697056274847718:scovhsp_sum=143.4:send_avg=109.0:send_max=136.0:send_min=82.0:send_std=38.18376618407357:send_sum=218.0:sstart_avg=3.0:sstart_max=5.0:sstart_min=1.0:sstart_std=2.8284271247461903:sstart_sum=6.0],((15adb03d-6b1c-5830-ae94-86de1ef02c7b_1@MCPsignal.181.267:0[&&NHX:Sample=rhizpot1:Type=capture:capture_class=c__Gammaproteobacteria:capture_domain=d__Bacteria:capture_family=f__Pseudomonadaceae:capture_genus=g__Pseudomonas_E:capture_order=o__Pseudomonadales:capture_phylum=p__Proteobacteria:capture_species=s__Pseudomonas_E cedrina:heptad=MCP-40H],28bb1585-b5dc-4c17-8490-f321f0b3d81f_1@MCPsignal.88.174:0[&&NHX:Sample=rhizpot3:Type=capture:capture_class=c__Gammaproteobacteria:capture_domain=d__Bacteria:capture_family=f__Burkholderiaceae:capture_genus=g__Piscinibacter:capture_order=o__Burkholderiales:capture_phylum=p__Proteobacteria:capture_species=s__Piscinibacter sp017983795:heptad=MCP-40H]):5e-09[&&NHX:Sample_counter=rhizpot1--1||rhizpot3--1:Type_counter=capture--2:capture_class_counter=c__Gammaproteobacteria--2:capture_domain_counter=d__Bacteria--2:capture_family_counter=f__Burkholderiaceae--1||f__Pseudomonadaceae--1:capture_genus_counter=g__Piscinibacter--1||g__Pseudomonas_E--1:capture_order_counter=o__Burkholderiales--1||o__Pseudomonadales--1:capture_phylum_counter=p__Proteobacteria--2:capture_species_counter=s__Piscinibacter sp017983795--1||s__Pseudomonas_E cedrina--1:gtdb_class_counter=:gtdb_domain_counter=:gtdb_family_counter=:gtdb_genus_counter=:gtdb_order_counter=:gtdb_phylum_counter=:gtdb_species_counter=:heptad_counter=MCP-40H--2:lbd_counter=:name=N196775:ref_name_counter=],ed2d48a3-e521-46ad-9bed-940540cd3373_6@MCPsignal.218.402:0.00404823[&&NHX:Sample=rhizpot3:Type=capture:besthit=83.6:bitscore=235.0:capture_class=c__Gammaproteobacteria:capture_domain=d__Bacteria:capture_family=f__Pseudomonadaceae:capture_genus=g__Pseudomonas_E:capture_order=o__Pseudomonadales:capture_phylum=p__Proteobacteria:capture_species=s__Pseudomonas_E cedrina:evalue=5.26e-79:gapopen=1.0:heptad=MCP-40H:length=183.0:mismatch=29.0:qcovhsp=99.5:qend=184.0:qstart=2.0:ref_name=GB_GCA_005884255.1_protein.faa_VBDL01000107.1_2@PF00015_full_PFAM.554.763:scovhsp=87.1:send=189.0:sstart=8.0])0:1.8e-08[&&NHX:Sample_counter=rhizpot1--1||rhizpot3--2:Type_counter=capture--3:besthit_avg=83.6:besthit_max=83.6:besthit_min=83.6:besthit_std=0:besthit_sum=83.6:bitscore_avg=235.0:bitscore_max=235.0:bitscore_min=235.0:bitscore_std=0:bitscore_sum=235.0:capture_class_counter=c__Gammaproteobacteria--3:capture_domain_counter=d__Bacteria--3:capture_family_counter=f__Burkholderiaceae--1||f__Pseudomonadaceae--2:capture_genus_counter=g__Piscinibacter--1||g__Pseudomonas_E--2:capture_order_counter=o__Burkholderiales--1||o__Pseudomonadales--2:capture_phylum_counter=p__Proteobacteria--3:capture_species_counter=s__Piscinibacter sp017983795--1||s__Pseudomonas_E cedrina--2:evalue_avg=5.26e-79:evalue_max=5.26e-79:evalue_min=5.26e-79:evalue_std=0:evalue_sum=5.26e-79:gapopen_avg=1.0:gapopen_max=1.0:gapopen_min=1.0:gapopen_std=0:gapopen_sum=1.0:gtdb_class_counter=:gtdb_domain_counter=:gtdb_family_counter=:gtdb_genus_counter=:gtdb_order_counter=:gtdb_phylum_counter=:gtdb_species_counter=:heptad_counter=MCP-40H--3:lbd_counter=:length_avg=183.0:length_max=183.0:length_min=183.0:length_std=0:length_sum=183.0:mismatch_avg=29.0:mismatch_max=29.0:mismatch_min=29.0:mismatch_std=0:mismatch_sum=29.0:name=N196777:qcovhsp_avg=99.5:qcovhsp_max=99.5:qcovhsp_min=99.5:qcovhsp_std=0:qcovhsp_sum=99.5:qend_avg=184.0:qend_max=184.0:qend_min=184.0:qend_std=0:qend_sum=184.0:qstart_avg=2.0:qstart_max=2.0:qstart_min=2.0:qstart_std=0:qstart_sum=2.0:ref_name_counter=GB_GCA_005884255.1_protein.faa_VBDL01000107.1_2@PF00015_full_PFAM.554.763--1:scovhsp_avg=87.1:scovhsp_max=87.1:scovhsp_min=87.1:scovhsp_std=0:scovhsp_sum=87.1:send_avg=189.0:send_max=189.0:send_min=189.0:send_std=0:send_sum=189.0:sstart_avg=8.0:sstart_max=8.0:sstart_min=8.0:sstart_std=0:sstart_sum=8.0])0:5e-09[&&NHX:Sample_counter=rhizpot1--2||rhizpot3--3:Type_counter=capture--5:besthit_avg=91.8:besthit_max=96.2:besthit_min=83.6:besthit_std=7.1077422575667475:besthit_sum=275.4:bitscore_avg=183.33333333333334:bitscore_max=235.0:bitscore_min=109.0:bitscore_std=65.98737252939637:bitscore_sum=550.0:capture_class_counter=c__Gammaproteobacteria--5:capture_domain_counter=d__Bacteria--5:capture_family_counter=f__Burkholderiaceae--2||f__Celerinatantimonadaceae--1||f__Pseudomonadaceae--2:capture_genus_counter=g__Aliagarivorans--1||g__JAEUPI01--1||g__Piscinibacter--1||g__Pseudomonas_E--2:capture_order_counter=o__Burkholderiales--2||o__Enterobacterales--1||o__Pseudomonadales--2:capture_phylum_counter=p__Proteobacteria--5:capture_species_counter=s__Aliagarivorans taiwanensis--1||s__JAEUPI01 sp008933545--1||s__Piscinibacter sp017983795--1||s__Pseudomonas_E cedrina--2:evalue_avg=8.766666666666666e-33:evalue_max=2.63e-32:evalue_min=5.26e-79:evalue_std=1.5184312079687155e-32:evalue_sum=2.63e-32:gapopen_avg=0.3333333333333333:gapopen_max=1.0:gapopen_min=0.0:gapopen_std=0.5773502691896258:gapopen_sum=1.0:gtdb_class_counter=:gtdb_domain_counter=:gtdb_family_counter=:gtdb_genus_counter=:gtdb_order_counter=:gtdb_phylum_counter=:gtdb_species_counter=:heptad_counter=MCP-40H--5:lbd_counter=:length_avg=132.33333333333334:length_max=183.0:length_min=78.0:length_std=52.59594407683289:length_sum=397.0:mismatch_avg=12.666666666666666:mismatch_max=29.0:mismatch_min=3.0:mismatch_std=14.224392195567914:mismatch_sum=38.0:name=N196778:qcovhsp_avg=99.39999999999999:qcovhsp_max=100.0:qcovhsp_min=98.7:qcovhsp_std=0.6557438524301986:qcovhsp_sum=298.2:qend_avg=133.0:qend_max=184.0:qend_min=79.0:qend_std=52.5642464038057:qend_sum=399.0:qstart_avg=1.6666666666666667:qstart_max=2.0:qstart_min=1.0:qstart_std=0.5773502691896257:qstart_sum=5.0:ref_name_counter=GB_GCA_002256925.1_protein.faa_NCGI01000165.1_1@PF00015_full_PFAM.310.417--1||GB_GCA_005882155.1_protein.faa_VBCQ01000431.1_6@PF00015_full_PFAM.574.767--1||GB_GCA_005884255.1_protein.faa_VBDL01000107.1_2@PF00015_full_PFAM.554.763--1:scovhsp_avg=76.83333333333333:scovhsp_max=87.1:scovhsp_min=70.5:scovhsp_std=8.971807695962573:scovhsp_sum=230.5:send_avg=135.66666666666666:send_max=189.0:send_min=82.0:send_std=53.50077881053072:send_sum=407.0:sstart_avg=4.666666666666667:sstart_max=8.0:sstart_min=1.0:sstart_std=3.5118845842842465:sstart_sum=14.0])0.865:0.00838208[&&NHX:Sample_counter=rhizpot1--9||rhizpot2--1||rhizpot3--12||rhiztom1--1||rhiztom3--1:Type_counter=capture--24:besthit_avg=87.03888888888888:besthit_max=96.5:besthit_min=73.6:besthit_std=7.192000367147222:besthit_sum=1566.6999999999998:bitscore_avg=211.16666666666666:bitscore_max=261.0:bitscore_min=109.0:bitscore_std=40.90340126803782:bitscore_sum=3801.0:capture_class_counter=c__Alphaproteobacteria--5||c__Bdellovibrionia--1||c__Desulfuromonadia--1||c__Gammaproteobacteria--15||c__Myxococcia--1||c__UBA1135--1:capture_domain_counter=d__Bacteria--24:capture_family_counter=f__Azospirillaceae--1||f__Bdellovibrionaceae--1||f__Burkholderiaceae--7||f__Celerinatantimonadaceae--2||f__Enterobacteriaceae--2||f__GCA-002686595--1||f__Geobacteraceae--1||f__Methylomonadaceae--1||f__Myxococcaceae--1||f__Pseudomonadaceae--3||f__Rhizobiaceae--1||f__Rhodobacteraceae--1||f__Sphingomonadaceae--2:capture_genus_counter=g__Aliagarivorans--2||g__Archangium--1||g__Azospirillum--1||g__Bdellovibrio--1||g__DSNY01--1||g__DSSF01--1||g__Duganella--4||g__Erwinia--2||g__GCA-2862085--1||g__JAEUPI01--1||g__Methylomonas--1||g__Piscinibacter--1||g__Pseudomonas_E--3||g__Pseudooceanicola--1||g__Rhizobium--1||g__Sphingomonas--2:capture_order_counter=o__Azospirillales--1||o__Bdellovibrionales--1||o__Burkholderiales--7||o__Enterobacterales--4||o__Geobacterales--1||o__Methylococcales--1||o__Myxococcales--1||o__Pseudomonadales--3||o__Rhizobiales--1||o__Rhodobacterales--1||o__Sphingomonadales--2||o__UBA1135--1:capture_phylum_counter=p__Bdellovibrionota--1||p__Desulfobacterota--1||p__Myxococcota--1||p__Planctomycetota--1||p__Proteobacteria--20:capture_species_counter=s__Aliagarivorans taiwanensis--2||s__Archangium violaceum--1||s__Azospirillum sp014192915--1||s__Bdellovibrio bacteriovorus--1||s__DSNY01 sp011056935--1||s__DSSF01 sp011362645--1||s__Duganella sp003217375--1||s__Duganella sp017833525--3||s__Erwinia billingiae--2||s__GCA-2862085 sp007751475--1||s__JAEUPI01 sp008933545--1||s__Methylomonas sp903064685--1||s__Piscinibacter sp017983795--1||s__Pseudomonas_E cedrina--3||s__Pseudooceanicola antarcticus_A--1||s__Rhizobium sp900465665--1||s__Sphingomonas abaci--1||s__Sphingomonas naasensis--1:evalue_avg=1.4611111111111946e-33:evalue_max=2.63e-32:evalue_min=4.47e-89:evalue_std=6.198969448402046e-33:evalue_sum=2.6300000000001503e-32:gapopen_avg=0.2222222222222222:gapopen_max=1.0:gapopen_min=0.0:gapopen_std=0.42779263194649864:gapopen_sum=4.0:gtdb_class_counter=:gtdb_domain_counter=:gtdb_family_counter=:gtdb_genus_counter=:gtdb_order_counter=:gtdb_phylum_counter=:gtdb_species_counter=:heptad_counter=MCP-40H--24:lbd_counter=:length_avg=158.83333333333334:length_max=183.0:length_min=78.0:length_std=29.314220600448593:length_sum=2859.0:mismatch_avg=21.5:mismatch_max=41.0:mismatch_min=3.0:mismatch_std=12.95353687789782:mismatch_sum=387.0:name=N196779:qcovhsp_avg=99.11666666666666:qcovhsp_max=100.0:qcovhsp_min=96.4:qcovhsp_std=1.0193712017998258:qcovhsp_sum=1784.1:qend_avg=159.61111111111111:qend_max=184.0:qend_min=79.0:qend_std=29.633325613709047:qend_sum=2873.0:qstart_avg=1.8888888888888888:qstart_max=7.0:qstart_min=1.0:qstart_std=1.3672165321380638:qstart_sum=34.0:ref_name_counter=GB_GCA_001899795.1_protein.faa_MKWO01000019.1_311@PF00015_full_PFAM.551.758--1||GB_GCA_002256925.1_protein.faa_NCGI01000165.1_1@PF00015_full_PFAM.310.417--1||GB_GCA_003152055.1_protein.faa_PLZH01000047.1_35@PF00015_full_PFAM.586.774--1||GB_GCA_005882155.1_protein.faa_VBCQ01000431.1_6@PF00015_full_PFAM.574.767--1||GB_GCA_005884255.1_protein.faa_VBDL01000107.1_2@PF00015_full_PFAM.554.763--9||GB_GCA_017881025.1_protein.faa_JADGRJ010000023.1_22@PF00015_full_PFAM.588.773--2||RS_GCF_001591345.1_protein.faa_NZ_BCUS01000082.1_6@PF00015_full_PFAM.556.765--1||RS_GCF_004217005.1_protein.faa_NZ_SGXQ01000002.1_178@PF00015_full_PFAM.541.750--1||RS_GCF_014836675.1_protein.faa_NZ_JACSQK010000005.1_88@PF00015_full_PFAM.527.734--1:scovhsp_avg=79.80555555555556:scovhsp_max=87.1:scovhsp_min=54.5:scovhsp_std=9.550883680841647:scovhsp_sum=1436.5:send_avg=163.94444444444446:send_max=189.0:send_min=82.0:send_std=30.859210127176013:send_sum=2951.0:sstart_avg=6.222222222222222:sstart_max=22.0:sstart_min=1.0:sstart_std=5.047486917566656:sstart_sum=112.0],(((6ed78fce-ae83-43a3-8451-364bbc9b5f10_3@MCPsignal.283.401:0.0219393[&&NHX:Sample=rhizpot3:Type=capture:besthit=94.0:bitscore=162.0:capture_class=c__Desulfuromonadia:capture_domain=d__Bacteria:capture_family=f__Geobacteraceae:capture_genus=g__DSSF01:capture_order=o__Geobacterales:capture_phylum=p__Desulfobacterota:capture_species=s__DSSF01 sp011362645:evalue=1.98e-51:gapopen=0.0:heptad=MCP-40H:length=116.0:mismatch=7.0:qcovhsp=98.3:qend=116.0:qstart=1.0:ref_name=RS_GCF_000013605.1_protein.faa_NC_007908.1_1392@PF00015_full_PFAM.539.748:scovhsp=55.5:send=118.0:sstart=3.0],57434175-e2e1-49b7-9c7f-477652851a0c_3@MCPsignal.107.235:5e-09[&&NHX:Sample=rhizpot1:Type=capture:besthit=95.3:bitscore=186.0:capture_class=c__Gammaproteobacteria:capture_domain=d__Bacteria:capture_family=f__Enterobacteriaceae:capture_genus=g__Dickeya:capture_order=o__Enterobacterales:capture_phylum=p__Proteobacteria:capture_species=s__Dickeya zeae:evalue=1.15e-60:gapopen=0.0:heptad=MCP-40H:length=128.0:mismatch=6.0:qcovhsp=100.0:qend=128.0:qstart=1.0:ref_name=RS_GCF_000013605.1_protein.faa_NC_007908.1_1392@PF00015_full_PFAM.539.748:scovhsp=61.2:send=130.0:sstart=3.0])0:5e-09[&&NHX:Sample_counter=rhizpot1--1||rhizpot3--1:Type_counter=capture--2:besthit_avg=94.65:besthit_max=95.3:besthit_min=94.0:besthit_std=0.9192388155425097:besthit_sum=189.3:bitscore_avg=174.0:bitscore_max=186.0:bitscore_min=162.0:bitscore_std=16.97056274847714:bitscore_sum=348.0:capture_class_counter=c__Desulfuromonadia--1||c__Gammaproteobacteria--1:capture_domain_counter=d__Bacteria--2:capture_family_counter=f__Enterobacteriaceae--1||f__Geobacteraceae--1:capture_genus_counter=g__DSSF01--1||g__Dickeya--1:capture_order_counter=o__Enterobacterales--1||o__Geobacterales--1:capture_phylum_counter=p__Desulfobacterota--1||p__Proteobacteria--1:capture_species_counter=s__DSSF01 sp011362645--1||s__Dickeya zeae--1:evalue_avg=9.900000005749999e-52:evalue_max=1.98e-51:evalue_min=1.15e-60:evalue_std=1.4000714259361913e-51:evalue_sum=1.9800000011499998e-51:gapopen_avg=0.0:gapopen_max=0.0:gapopen_min=0.0:gapopen_std=0.0:gapopen_sum=0.0:gtdb_class_counter=:gtdb_domain_counter=:gtdb_family_counter=:gtdb_genus_counter=:gtdb_order_counter=:gtdb_phylum_counter=:gtdb_species_counter=:heptad_counter=MCP-40H--2:lbd_counter=:length_avg=122.0:length_max=128.0:length_min=116.0:length_std=8.48528137423857:length_sum=244.0:mismatch_avg=6.5:mismatch_max=7.0:mismatch_min=6.0:mismatch_std=0.7071067811865476:mismatch_sum=13.0:name=N196782:qcovhsp_avg=99.15:qcovhsp_max=100.0:qcovhsp_min=98.3:qcovhsp_std=1.2020815280171329:qcovhsp_sum=198.3:qend_avg=122.0:qend_max=128.0:qend_min=116.0:qend_std=8.48528137423857:qend_sum=244.0:qstart_avg=1.0:qstart_max=1.0:qstart_min=1.0:qstart_std=0.0:qstart_sum=2.0:ref_name_counter=RS_GCF_000013605.1_protein.faa_NC_007908.1_1392@PF00015_full_PFAM.539.748--2:scovhsp_avg=58.35:scovhsp_max=61.2:scovhsp_min=55.5:scovhsp_std=4.030508652763323:scovhsp_sum=116.7:send_avg=124.0:send_max=130.0:send_min=118.0:send_std=8.48528137423857:send_sum=248.0:sstart_avg=3.0:sstart_max=3.0:sstart_min=3.0:sstart_std=0.0:sstart_sum=6.0],GB_GCA_003152055.1_protein.faa_PLZH01000047.1_35@PF00015_full_PFAM.586.774:5e-09[&&NHX:Type=GTDB:gtdb_class=c__Gammaproteobacteria:gtdb_domain=d__Bacteria:gtdb_family=f__Burkholderiaceae:gtdb_genus=g__Schlegelella_A:gtdb_order=o__Burkholderiales:gtdb_phylum=p__Proteobacteria:gtdb_species=s__Schlegelella_A sp003152055:heptad=MCP-40H:species=d__Bacteria_p__Proteobacteria_c__Gammaproteobacteria_o__Burkholderiales_f__Burkholderiaceae_g__Schlegelella_A_s__Schlegelella_A sp003152055])0.997:0.0172807[&&NHX:Sample_counter=rhizpot1--1||rhizpot3--1:Type_counter=GTDB--1||capture--2:besthit_avg=94.65:besthit_max=95.3:besthit_min=94.0:besthit_std=0.9192388155425097:besthit_sum=189.3:bitscore_avg=174.0:bitscore_max=186.0:bitscore_min=162.0:bitscore_std=16.97056274847714:bitscore_sum=348.0:capture_class_counter=c__Desulfuromonadia--1||c__Gammaproteobacteria--1:capture_domain_counter=d__Bacteria--2:capture_family_counter=f__Enterobacteriaceae--1||f__Geobacteraceae--1:capture_genus_counter=g__DSSF01--1||g__Dickeya--1:capture_order_counter=o__Enterobacterales--1||o__Geobacterales--1:capture_phylum_counter=p__Desulfobacterota--1||p__Proteobacteria--1:capture_species_counter=s__DSSF01 sp011362645--1||s__Dickeya zeae--1:evalue_avg=9.900000005749999e-52:evalue_max=1.98e-51:evalue_min=1.15e-60:evalue_std=1.4000714259361913e-51:evalue_sum=1.9800000011499998e-51:gapopen_avg=0.0:gapopen_max=0.0:gapopen_min=0.0:gapopen_std=0.0:gapopen_sum=0.0:gtdb_class_counter=c__Gammaproteobacteria--1:gtdb_domain_counter=d__Bacteria--1:gtdb_family_counter=f__Burkholderiaceae--1:gtdb_genus_counter=g__Schlegelella_A--1:gtdb_order_counter=o__Burkholderiales--1:gtdb_phylum_counter=p__Proteobacteria--1:gtdb_species_counter=s__Schlegelella_A sp003152055--1:heptad_counter=MCP-40H--3:lbd_counter=:lca_tree=s__Schlegelella_A sp003152055:length_avg=122.0:length_max=128.0:length_min=116.0:length_std=8.48528137423857:length_sum=244.0:mismatch_avg=6.5:mismatch_max=7.0:mismatch_min=6.0:mismatch_std=0.7071067811865476:mismatch_sum=13.0:name=N196784:qcovhsp_avg=99.15:qcovhsp_max=100.0:qcovhsp_min=98.3:qcovhsp_std=1.2020815280171329:qcovhsp_sum=198.3:qend_avg=122.0:qend_max=128.0:qend_min=116.0:qend_std=8.48528137423857:qend_sum=244.0:qstart_avg=1.0:qstart_max=1.0:qstart_min=1.0:qstart_std=0.0:qstart_sum=2.0:ref_name_counter=RS_GCF_000013605.1_protein.faa_NC_007908.1_1392@PF00015_full_PFAM.539.748--2:scovhsp_avg=58.35:scovhsp_max=61.2:scovhsp_min=55.5:scovhsp_std=4.030508652763323:scovhsp_sum=116.7:send_avg=124.0:send_max=130.0:send_min=118.0:send_std=8.48528137423857:send_sum=248.0:sstart_avg=3.0:sstart_max=3.0:sstart_min=3.0:sstart_std=0.0:sstart_sum=6.0],(b04564e4-e5d9-4d17-b6d9-87e3b5e56bb7_4@MCPsignal.242.425:0.0210303[&&NHX:Sample=rhizpot3:Type=capture:besthit=81.4:bitscore=231.0:capture_class=c__Coriobacteriia:capture_domain=d__Bacteria:capture_family=f__JAENZW01:capture_genus=g__JAENZW01:capture_order=o__OPB41:capture_phylum=p__Actinobacteriota:capture_species=s__JAENZW01 sp016841065:evalue=2.38e-77:gapopen=0.0:heptad=MCP-40H:length=183.0:mismatch=34.0:qcovhsp=100.0:qend=183.0:qstart=1.0:ref_name=GB_GCA_005884255.1_protein.faa_VBDL01000107.1_2@PF00015_full_PFAM.554.763:scovhsp=87.6:send=189.0:sstart=7.0],((((GB_GCA_017881025.1_protein.faa_JADGRJ010000023.1_22@PF00015_full_PFAM.588.773:5e-09[&&NHX:Type=GTDB:gtdb_class=c__Gammaproteobacteria:gtdb_domain=d__Bacteria:gtdb_family=f__Burkholderiaceae:gtdb_genus=g__Schlegelella_A:gtdb_order=o__Burkholderiales:gtdb_phylum=p__Proteobacteria:gtdb_species=s__Schlegelella_A sp017881025:heptad=MCP-40H:species=d__Bacteria_p__Proteobacteria_c__Gammaproteobacteria_o__Burkholderiales_f__Burkholderiaceae_g__Schlegelella_A_s__Schlegelella_A sp017881025],((8a81cc83-22db-4b62-bb9b-c3030cf2c88e_4@MCPsignal.215.302:5e-09[&&NHX:Sample=rhizpot3:Type=capture:capture_class=c__Cyanobacteriia:capture_domain=d__Bacteria:capture_family=f__Elainellaceae:capture_genus=g__JACYLU01:capture_order=o__Elainellales:capture_phylum=p__Cyanobacteria:capture_species=s__JACYLU01 sp015272325:heptad=MCP-40H],(2b39ce8b-600d-4441-bb0e-8019e4816647_6@MCPsignal.47.133:5e-09[&&NHX:Sample=rhiztom1:Type=capture:capture_class=c__Cyanobacteriia:capture_domain=d__Bacteria:capture_family=f__Elainellaceae:capture_genus=g__JACYLU01:capture_order=o__Elainellales:capture_phylum=p__Cyanobacteria:capture_species=s__JACYLU01 sp015272325:heptad=MCP-40H],c139d0ff-402c-4b7b-b7b4-f7273e32d6fe_4@MCPsignal.285.370:5e-09[&&NHX:Sample=rhizpot1:Type=capture:capture_class=c__Acidobacteriae:capture_domain=d__Bacteria:capture_family=f__Acidobacteriaceae:capture_genus=g__Terracidiphilus:capture_order=o__Acidobacteriales:capture_phylum=p__Acidobacteriota:capture_species=s__Terracidiphilus sp903849645:heptad=MCP-40H])0:5e-09[&&NHX:Sample_counter=rhizpot1--1||rhiztom1--1:Type_counter=capture--2:capture_class_counter=c__Acidobacteriae--1||c__Cyanobacteriia--1:capture_domain_counter=d__Bacteria--2:capture_family_counter=f__Acidobacteriaceae--1||f__Elainellaceae--1:capture_genus_counter=g__JACYLU01--1||g__Terracidiphilus--1:capture_order_counter=o__Acidobacteriales--1||o__Elainellales--1:capture_phylum_counter=p__Acidobacteriota--1||p__Cyanobacteria--1:capture_species_counter=s__JACYLU01 sp015272325--1||s__Terracidiphilus sp903849645--1:gtdb_class_counter=:gtdb_domain_counter=:gtdb_family_counter=:gtdb_genus_counter=:gtdb_order_counter=:gtdb_phylum_counter=:gtdb_species_counter=:heptad_counter=MCP-40H--2:lbd_counter=:name=N196790:ref_name_counter=])0.858:0.00969886[&&NHX:Sample_counter=rhizpot1--1||rhizpot3--1||rhiztom1--1:Type_counter=capture--3:capture_class_counter=c__Acidobacteriae--1||c__Cyanobacteriia--2:capture_domain_counter=d__Bacteria--3:capture_family_counter=f__Acidobacteriaceae--1||f__Elainellaceae--2:capture_genus_counter=g__JACYLU01--2||g__Terracidiphilus--1:capture_order_counter=o__Acidobacteriales--1||o__Elainellales--2:capture_phylum_counter=p__Acidobacteriota--1||p__Cyanobacteria--2:capture_species_counter=s__JACYLU01 sp015272325--2||s__Terracidiphilus sp903849645--1:gtdb_class_counter=:gtdb_domain_counter=:gtdb_family_counter=:gtdb_genus_counter=:gtdb_order_counter=:gtdb_phylum_counter=:gtdb_species_counter=:heptad_counter=MCP-40H--3:lbd_counter=:name=N196791:ref_name_counter=],ee6a6b66-98ad-4a69-9bd2-9cfa01e2db8a_2@MCPsignal.153.336:5e-09[&&NHX:Sample=rhizpot1:Type=capture:besthit=85.8:bitscore=252.0:capture_class=c__Gammaproteobacteria:capture_domain=d__Bacteria:capture_family=f__Enterobacteriaceae:capture_genus=g__Rahnella:capture_order=o__Enterobacterales:capture_phylum=p__Proteobacteria:capture_species=s__Rahnella aquatilis:evalue=1.03e-85:gapopen=0.0:heptad=MCP-40H:length=183.0:mismatch=26.0:qcovhsp=100.0:qend=183.0:qstart=1.0:ref_name=GB_GCA_005884255.1_protein.faa_VBDL01000107.1_2@PF00015_full_PFAM.554.763:scovhsp=87.6:send=189.0:sstart=7.0])0:6e-09[&&NHX:Sample_counter=rhizpot1--2||rhizpot3--1||rhiztom1--1:Type_counter=capture--4:besthit_avg=85.8:besthit_max=85.8:besthit_min=85.8:besthit_std=0:besthit_sum=85.8:bitscore_avg=252.0:bitscore_max=252.0:bitscore_min=252.0:bitscore_std=0:bitscore_sum=252.0:capture_class_counter=c__Acidobacteriae--1||c__Cyanobacteriia--2||c__Gammaproteobacteria--1:capture_domain_counter=d__Bacteria--4:capture_family_counter=f__Acidobacteriaceae--1||f__Elainellaceae--2||f__Enterobacteriaceae--1:capture_genus_counter=g__JACYLU01--2||g__Rahnella--1||g__Terracidiphilus--1:capture_order_counter=o__Acidobacteriales--1||o__Elainellales--2||o__Enterobacterales--1:capture_phylum_counter=p__Acidobacteriota--1||p__Cyanobacteria--2||p__Proteobacteria--1:capture_species_counter=s__JACYLU01 sp015272325--2||s__Rahnella aquatilis--1||s__Terracidiphilus sp903849645--1:evalue_avg=1.03e-85:evalue_max=1.03e-85:evalue_min=1.03e-85:evalue_std=0:evalue_sum=1.03e-85:gapopen_avg=0.0:gapopen_max=0.0:gapopen_min=0.0:gapopen_std=0:gapopen_sum=0.0:gtdb_class_counter=:gtdb_domain_counter=:gtdb_family_counter=:gtdb_genus_counter=:gtdb_order_counter=:gtdb_phylum_counter=:gtdb_species_counter=:heptad_counter=MCP-40H--4:lbd_counter=:length_avg=183.0:length_max=183.0:length_min=183.0:length_std=0:length_sum=183.0:mismatch_avg=26.0:mismatch_max=26.0:mismatch_min=26.0:mismatch_std=0:mismatch_sum=26.0:name=N196793:qcovhsp_avg=100.0:qcovhsp_max=100.0:qcovhsp_min=100.0:qcovhsp_std=0:qcovhsp_sum=100.0:qend_avg=183.0:qend_max=183.0:qend_min=183.0:qend_std=0:qend_sum=183.0:qstart_avg=1.0:qstart_max=1.0:qstart_min=1.0:qstart_std=0:qstart_sum=1.0:ref_name_counter=GB_GCA_005884255.1_protein.faa_VBDL01000107.1_2@PF00015_full_PFAM.554.763--1:scovhsp_avg=87.6:scovhsp_max=87.6:scovhsp_min=87.6:scovhsp_std=0:scovhsp_sum=87.6:send_avg=189.0:send_max=189.0:send_min=189.0:send_std=0:send_sum=189.0:sstart_avg=7.0:sstart_max=7.0:sstart_min=7.0:sstart_std=0:sstart_sum=7.0])0.904:0.00700271[&&NHX:Sample_counter=rhizpot1--2||rhizpot3--1||rhiztom1--1:Type_counter=GTDB--1||capture--4:besthit_avg=85.8:besthit_max=85.8:besthit_min=85.8:besthit_std=0:besthit_sum=85.8:bitscore_avg=252.0:bitscore_max=252.0:bitscore_min=252.0:bitscore_std=0:bitscore_sum=252.0:capture_class_counter=c__Acidobacteriae--1||c__Cyanobacteriia--2||c__Gammaproteobacteria--1:capture_domain_counter=d__Bacteria--4:capture_family_counter=f__Acidobacteriaceae--1||f__Elainellaceae--2||f__Enterobacteriaceae--1:capture_genus_counter=g__JACYLU01--2||g__Rahnella--1||g__Terracidiphilus--1:capture_order_counter=o__Acidobacteriales--1||o__Elainellales--2||o__Enterobacterales--1:capture_phylum_counter=p__Acidobacteriota--1||p__Cyanobacteria--2||p__Proteobacteria--1:capture_species_counter=s__JACYLU01 sp015272325--2||s__Rahnella aquatilis--1||s__Terracidiphilus sp903849645--1:evalue_avg=1.03e-85:evalue_max=1.03e-85:evalue_min=1.03e-85:evalue_std=0:evalue_sum=1.03e-85:gapopen_avg=0.0:gapopen_max=0.0:gapopen_min=0.0:gapopen_std=0:gapopen_sum=0.0:gtdb_class_counter=c__Gammaproteobacteria--1:gtdb_domain_counter=d__Bacteria--1:gtdb_family_counter=f__Burkholderiaceae--1:gtdb_genus_counter=g__Schlegelella_A--1:gtdb_order_counter=o__Burkholderiales--1:gtdb_phylum_counter=p__Proteobacteria--1:gtdb_species_counter=s__Schlegelella_A sp017881025--1:heptad_counter=MCP-40H--5:lbd_counter=:lca_tree=s__Schlegelella_A sp017881025:length_avg=183.0:length_max=183.0:length_min=183.0:length_std=0:length_sum=183.0:mismatch_avg=26.0:mismatch_max=26.0:mismatch_min=26.0:mismatch_std=0:mismatch_sum=26.0:name=N196794:qcovhsp_avg=100.0:qcovhsp_max=100.0:qcovhsp_min=100.0:qcovhsp_std=0:qcovhsp_sum=100.0:qend_avg=183.0:qend_max=183.0:qend_min=183.0:qend_std=0:qend_sum=183.0:qstart_avg=1.0:qstart_max=1.0:qstart_min=1.0:qstart_std=0:qstart_sum=1.0:ref_name_counter=GB_GCA_005884255.1_protein.faa_VBDL01000107.1_2@PF00015_full_PFAM.554.763--1:scovhsp_avg=87.6:scovhsp_max=87.6:scovhsp_min=87.6:scovhsp_std=0:scovhsp_sum=87.6:send_avg=189.0:send_max=189.0:send_min=189.0:send_std=0:send_sum=189.0:sstart_avg=7.0:sstart_max=7.0:sstart_min=7.0:sstart_std=0:sstart_sum=7.0],b71259c9-a34c-40e4-855d-f5b60d86a7f5_6@MCPsignal.588.752:0.00458285[&&NHX:Sample=rhizpot3:Type=capture:besthit=85.7:bitscore=211.0:capture_class=c__Gammaproteobacteria:capture_domain=d__Bacteria:capture_family=f__Burkholderiaceae:capture_genus=g__Duganella:capture_order=o__Burkholderiales:capture_phylum=p__Proteobacteria:capture_species=s__Duganella sp017833525:evalue=9.07e-70:gapopen=0.0:heptad=MCP-40H:length=161.0:mismatch=23.0:qcovhsp=98.2:qend=161.0:qstart=1.0:ref_name=GB_GCA_016704535.1_protein.faa_JADIZZ010000023.1_354@PF00015_full_PFAM.550.759:scovhsp=77.0:send=165.0:sstart=5.0])0:5e-09[&&NHX:Sample_counter=rhizpot1--2||rhizpot3--2||rhiztom1--1:Type_counter=GTDB--1||capture--5:besthit_avg=85.75:besthit_max=85.8:besthit_min=85.7:besthit_std=0.07071067811865074:besthit_sum=171.5:bitscore_avg=231.5:bitscore_max=252.0:bitscore_min=211.0:bitscore_std=28.991378028648448:bitscore_sum=463.0:capture_class_counter=c__Acidobacteriae--1||c__Cyanobacteriia--2||c__Gammaproteobacteria--2:capture_domain_counter=d__Bacteria--5:capture_family_counter=f__Acidobacteriaceae--1||f__Burkholderiaceae--1||f__Elainellaceae--2||f__Enterobacteriaceae--1:capture_genus_counter=g__Duganella--1||g__JACYLU01--2||g__Rahnella--1||g__Terracidiphilus--1:capture_order_counter=o__Acidobacteriales--1||o__Burkholderiales--1||o__Elainellales--2||o__Enterobacterales--1:capture_phylum_counter=p__Acidobacteriota--1||p__Cyanobacteria--2||p__Proteobacteria--2:capture_species_counter=s__Duganella sp017833525--1||s__JACYLU01 sp015272325--2||s__Rahnella aquatilis--1||s__Terracidiphilus sp903849645--1:evalue_avg=4.5350000000000006e-70:evalue_max=9.07e-70:evalue_min=1.03e-85:evalue_std=6.413458505361985e-70:evalue_sum=9.070000000000001e-70:gapopen_avg=0.0:gapopen_max=0.0:gapopen_min=0.0:gapopen_std=0.0:gapopen_sum=0.0:gtdb_class_counter=c__Gammaproteobacteria--1:gtdb_domain_counter=d__Bacteria--1:gtdb_family_counter=f__Burkholderiaceae--1:gtdb_genus_counter=g__Schlegelella_A--1:gtdb_order_counter=o__Burkholderiales--1:gtdb_phylum_counter=p__Proteobacteria--1:gtdb_species_counter=s__Schlegelella_A sp017881025--1:heptad_counter=MCP-40H--6:lbd_counter=:lca_tree=s__Schlegelella_A sp017881025:length_avg=172.0:length_max=183.0:length_min=161.0:length_std=15.556349186104045:length_sum=344.0:mismatch_avg=24.5:mismatch_max=26.0:mismatch_min=23.0:mismatch_std=2.1213203435596424:mismatch_sum=49.0:name=N196796:qcovhsp_avg=99.1:qcovhsp_max=100.0:qcovhsp_min=98.2:qcovhsp_std=1.2727922061357835:qcovhsp_sum=198.2:qend_avg=172.0:qend_max=183.0:qend_min=161.0:qend_std=15.556349186104045:qend_sum=344.0:qstart_avg=1.0:qstart_max=1.0:qstart_min=1.0:qstart_std=0.0:qstart_sum=2.0:ref_name_counter=GB_GCA_005884255.1_protein.faa_VBDL01000107.1_2@PF00015_full_PFAM.554.763--1||GB_GCA_016704535.1_protein.faa_JADIZZ010000023.1_354@PF00015_full_PFAM.550.759--1:scovhsp_avg=82.3:scovhsp_max=87.6:scovhsp_min=77.0:scovhsp_std=7.4953318805774:scovhsp_sum=164.6:send_avg=177.0:send_max=189.0:send_min=165.0:send_std=16.97056274847714:send_sum=354.0:sstart_avg=6.0:sstart_max=7.0:sstart_min=5.0:sstart_std=1.4142135623730951:sstart_sum=12.0],8d291c40-67b3-53ac-b590-6359633f939a_6@MCPsignal.24.180:0.00542118[&&NHX:Sample=rhizpot1:Type=capture:besthit=96.8:bitscore=237.0:capture_class=c__Alphaproteobacteria:capture_domain=d__Bacteria:capture_family=f__Azospirillaceae:capture_genus=g__Azospirillum:capture_order=o__Azospirillales:capture_phylum=p__Proteobacteria:capture_species=s__Azospirillum sp014192915:evalue=1.37e-80:gapopen=1.0:heptad=MCP-40H:length=156.0:mismatch=4.0:qcovhsp=100.0:qend=156.0:qstart=1.0:ref_name=GB_GCA_017881025.1_protein.faa_JADGRJ010000023.1_22@PF00015_full_PFAM.588.773:scovhsp=83.8:send=161.0:sstart=7.0])0.913:0.00359225[&&NHX:Sample_counter=rhizpot1--3||rhizpot3--2||rhiztom1--1:Type_counter=GTDB--1||capture--6:besthit_avg=89.43333333333334:besthit_max=96.8:besthit_min=85.7:besthit_std=6.379916404885985:besthit_sum=268.3:bitscore_avg=233.33333333333334:bitscore_max=252.0:bitscore_min=211.0:bitscore_std=20.744477176668816:bitscore_sum=700.0:capture_class_counter=c__Acidobacteriae--1||c__Alphaproteobacteria--1||c__Cyanobacteriia--2||c__Gammaproteobacteria--2:capture_domain_counter=d__Bacteria--6:capture_family_counter=f__Acidobacteriaceae--1||f__Azospirillaceae--1||f__Burkholderiaceae--1||f__Elainellaceae--2||f__Enterobacteriaceae--1:capture_genus_counter=g__Azospirillum--1||g__Duganella--1||g__JACYLU01--2||g__Rahnella--1||g__Terracidiphilus--1:capture_order_counter=o__Acidobacteriales--1||o__Azospirillales--1||o__Burkholderiales--1||o__Elainellales--2||o__Enterobacterales--1:capture_phylum_counter=p__Acidobacteriota--1||p__Cyanobacteria--2||p__Proteobacteria--3:capture_species_counter=s__Azospirillum sp014192915--1||s__Duganella sp017833525--1||s__JACYLU01 sp015272325--2||s__Rahnella aquatilis--1||s__Terracidiphilus sp903849645--1:evalue_avg=3.0233333333790005e-70:evalue_max=9.07e-70:evalue_min=1.03e-85:evalue_std=5.236566941510357e-70:evalue_sum=9.070000000137001e-70:gapopen_avg=0.3333333333333333:gapopen_max=1.0:gapopen_min=0.0:gapopen_std=0.5773502691896258:gapopen_sum=1.0:gtdb_class_counter=c__Gammaproteobacteria--1:gtdb_domain_counter=d__Bacteria--1:gtdb_family_counter=f__Burkholderiaceae--1:gtdb_genus_counter=g__Schlegelella_A--1:gtdb_order_counter=o__Burkholderiales--1:gtdb_phylum_counter=p__Proteobacteria--1:gtdb_species_counter=s__Schlegelella_A sp017881025--1:heptad_counter=MCP-40H--7:lbd_counter=:lca_tree=s__Schlegelella_A sp017881025:length_avg=166.66666666666666:length_max=183.0:length_min=156.0:length_std=14.364307617610162:length_sum=500.0:mismatch_avg=17.666666666666668:mismatch_max=26.0:mismatch_min=4.0:mismatch_std=11.930353445448855:mismatch_sum=53.0:name=N196798:qcovhsp_avg=99.39999999999999:qcovhsp_max=100.0:qcovhsp_min=98.2:qcovhsp_std=1.0392304845413247:qcovhsp_sum=298.2:qend_avg=166.66666666666666:qend_max=183.0:qend_min=156.0:qend_std=14.364307617610162:qend_sum=500.0:qstart_avg=1.0:qstart_max=1.0:qstart_min=1.0:qstart_std=0.0:qstart_sum=3.0:ref_name_counter=GB_GCA_005884255.1_protein.faa_VBDL01000107.1_2@PF00015_full_PFAM.554.763--1||GB_GCA_016704535.1_protein.faa_JADIZZ010000023.1_354@PF00015_full_PFAM.550.759--1||GB_GCA_017881025.1_protein.faa_JADGRJ010000023.1_22@PF00015_full_PFAM.588.773--1:scovhsp_avg=82.8:scovhsp_max=87.6:scovhsp_min=77.0:scovhsp_std=5.370288632839018:scovhsp_sum=248.39999999999998:send_avg=171.66666666666666:send_max=189.0:send_min=161.0:send_std=15.143755588800731:send_sum=515.0:sstart_avg=6.333333333333333:sstart_max=7.0:sstart_min=5.0:sstart_std=1.1547005383792517:sstart_sum=19.0],(ef8d1171-4a33-4e0e-9de5-e7a0e6b29c61_2@MCPsignal.54.216:0.0047332[&&NHX:Sample=rhizpot1:Type=capture:besthit=88.8:bitscore=230.0:capture_class=c__Gammaproteobacteria:capture_domain=d__Bacteria:capture_family=f__Burkholderiaceae:capture_genus=g__Rhodoferax:capture_order=o__Burkholderiales:capture_phylum=p__Proteobacteria:capture_species=s__Rhodoferax sp008080595:evalue=2.99e-77:gapopen=0.0:heptad=MCP-40H:length=161.0:mismatch=18.0:qcovhsp=99.4:qend=162.0:qstart=2.0:ref_name=GB_GCA_005884255.1_protein.faa_VBDL01000107.1_2@PF00015_full_PFAM.554.763:scovhsp=77.0:send=171.0:sstart=11.0],(3cc032e4-7730-4416-a398-c2d051ca67fe_4@MCPsignal.98.257:5e-09[&&NHX:Sample=rhizpot1:Type=capture:besthit=96.9:bitscore=244.0:capture_class=c__Holophagae:capture_domain=d__Bacteria:capture_family=f__Holophagaceae:capture_genus=g__Geothrix:capture_order=o__Holophagales:capture_phylum=p__Acidobacteriota:capture_species=s__Geothrix sp016714685:evalue=3.99e-83:gapopen=0.0:heptad=MCP-40H:length=159.0:mismatch=5.0:qcovhsp=100.0:qend=159.0:qstart=1.0:ref_name=GB_GCA_017881025.1_protein.faa_JADGRJ010000023.1_22@PF00015_full_PFAM.588.773:scovhsp=85.9:send=161.0:sstart=3.0],51cfcc2a-0c5f-46aa-b7bc-88368bfd7616_5@MCPsignal.206.363:5e-09[&&NHX:Sample=rhizpot3:Type=capture:besthit=89.7:bitscore=224.0:capture_class=c__Gammaproteobacteria:capture_domain=d__Bacteria:capture_family=f__Burkholderiaceae:capture_genus=g__Pigmentiphaga:capture_order=o__Burkholderiales:capture_phylum=p__Proteobacteria:capture_species=s__Pigmentiphaga sp002188465:evalue=6.23e-75:gapopen=0.0:heptad=MCP-40H:length=156.0:mismatch=16.0:qcovhsp=99.4:qend=157.0:qstart=2.0:ref_name=RS_GCF_014836675.1_protein.faa_NZ_JACSQK010000005.1_88@PF00015_full_PFAM.527.734:scovhsp=75.4:send=156.0:sstart=1.0])0.852:0.0081357[&&NHX:Sample_counter=rhizpot1--1||rhizpot3--1:Type_counter=capture--2:besthit_avg=93.30000000000001:besthit_max=96.9:besthit_min=89.7:besthit_std=5.091168824543144:besthit_sum=186.60000000000002:bitscore_avg=234.0:bitscore_max=244.0:bitscore_min=224.0:bitscore_std=14.142135623730951:bitscore_sum=468.0:capture_class_counter=c__Gammaproteobacteria--1||c__Holophagae--1:capture_domain_counter=d__Bacteria--2:capture_family_counter=f__Burkholderiaceae--1||f__Holophagaceae--1:capture_genus_counter=g__Geothrix--1||g__Pigmentiphaga--1:capture_order_counter=o__Burkholderiales--1||o__Holophagales--1:capture_phylum_counter=p__Acidobacteriota--1||p__Proteobacteria--1:capture_species_counter=s__Geothrix sp016714685--1||s__Pigmentiphaga sp002188465--1:evalue_avg=3.11500001995e-75:evalue_max=6.23e-75:evalue_min=3.99e-83:evalue_std=4.4052752185786304e-75:evalue_sum=6.2300000399e-75:gapopen_avg=0.0:gapopen_max=0.0:gapopen_min=0.0:gapopen_std=0.0:gapopen_sum=0.0:gtdb_class_counter=:gtdb_domain_counter=:gtdb_family_counter=:gtdb_genus_counter=:gtdb_order_counter=:gtdb_phylum_counter=:gtdb_species_counter=:heptad_counter=MCP-40H--2:lbd_counter=:length_avg=157.5:length_max=159.0:length_min=156.0:length_std=2.1213203435596424:length_sum=315.0:mismatch_avg=10.5:mismatch_max=16.0:mismatch_min=5.0:mismatch_std=7.7781745930520225:mismatch_sum=21.0:name=N196802:qcovhsp_avg=99.7:qcovhsp_max=100.0:qcovhsp_min=99.4:qcovhsp_std=0.42426406871192446:qcovhsp_sum=199.4:qend_avg=158.0:qend_max=159.0:qend_min=157.0:qend_std=1.4142135623730951:qend_sum=316.0:qstart_avg=1.5:qstart_max=2.0:qstart_min=1.0:qstart_std=0.7071067811865476:qstart_sum=3.0:ref_name_counter=GB_GCA_017881025.1_protein.faa_JADGRJ010000023.1_22@PF00015_full_PFAM.588.773--1||RS_GCF_014836675.1_protein.faa_NZ_JACSQK010000005.1_88@PF00015_full_PFAM.527.734--1:scovhsp_avg=80.65:scovhsp_max=85.9:scovhsp_min=75.4:scovhsp_std=7.424621202458749:scovhsp_sum=161.3:send_avg=158.5:send_max=161.0:send_min=156.0:send_std=3.5355339059327378:send_sum=317.0:sstart_avg=2.0:sstart_max=3.0:sstart_min=1.0:sstart_std=1.4142135623730951:sstart_sum=4.0])0.944:0.0123369[&&NHX:Sample_counter=rhizpot1--2||rhizpot3--1:Type_counter=capture--3:besthit_avg=91.8:besthit_max=96.9:besthit_min=88.8:besthit_std=4.439594576084627:besthit_sum=275.4:bitscore_avg=232.66666666666666:bitscore_max=244.0:bitscore_min=224.0:bitscore_std=10.263202878893768:bitscore_sum=698.0:capture_class_counter=c__Gammaproteobacteria--2||c__Holophagae--1:capture_domain_counter=d__Bacteria--3:capture_family_counter=f__Burkholderiaceae--2||f__Holophagaceae--1:capture_genus_counter=g__Geothrix--1||g__Pigmentiphaga--1||g__Rhodoferax--1:capture_order_counter=o__Burkholderiales--2||o__Holophagales--1:capture_phylum_counter=p__Acidobacteriota--1||p__Proteobacteria--2:capture_species_counter=s__Geothrix sp016714685--1||s__Pigmentiphaga sp002188465--1||s__Rhodoferax sp008080595--1:evalue_avg=2.0866333466333332e-75:evalue_max=6.23e-75:evalue_min=3.99e-83:evalue_std=3.588291922360368e-75:evalue_sum=6.2599000399e-75:gapopen_avg=0.0:gapopen_max=0.0:gapopen_min=0.0:gapopen_std=0.0:gapopen_sum=0.0:gtdb_class_counter=:gtdb_domain_counter=:gtdb_family_counter=:gtdb_genus_counter=:gtdb_order_counter=:gtdb_phylum_counter=:gtdb_species_counter=:heptad_counter=MCP-40H--3:lbd_counter=:length_avg=158.66666666666666:length_max=161.0:length_min=156.0:length_std=2.5166114784235836:length_sum=476.0:mismatch_avg=13.0:mismatch_max=18.0:mismatch_min=5.0:mismatch_std=7.0:mismatch_sum=39.0:name=N196803:qcovhsp_avg=99.60000000000001:qcovhsp_max=100.0:qcovhsp_min=99.4:qcovhsp_std=0.3464101615137722:qcovhsp_sum=298.8:qend_avg=159.33333333333334:qend_max=162.0:qend_min=157.0:qend_std=2.5166114784235836:qend_sum=478.0:qstart_avg=1.6666666666666667:qstart_max=2.0:qstart_min=1.0:qstart_std=0.5773502691896257:qstart_sum=5.0:ref_name_counter=GB_GCA_005884255.1_protein.faa_VBDL01000107.1_2@PF00015_full_PFAM.554.763--1||GB_GCA_017881025.1_protein.faa_JADGRJ010000023.1_22@PF00015_full_PFAM.588.773--1||RS_GCF_014836675.1_protein.faa_NZ_JACSQK010000005.1_88@PF00015_full_PFAM.527.734--1:scovhsp_avg=79.43333333333334:scovhsp_max=85.9:scovhsp_min=75.4:scovhsp_std=5.657148869645676:scovhsp_sum=238.3:send_avg=162.66666666666666:send_max=171.0:send_min=156.0:send_std=7.637626158259733:send_sum=488.0:sstart_avg=5.0:sstart_max=11.0:sstart_min=1.0:sstart_std=5.291502622129181:sstart_sum=15.0])0:5e-09[&&NHX:Sample_counter=rhizpot1--5||rhizpot3--3||rhiztom1--1:Type_counter=GTDB--1||capture--9:besthit_avg=90.61666666666666:besthit_max=96.9:besthit_min=85.7:besthit_std=5.083863360345818:besthit_sum=543.6999999999999:bitscore_avg=233.0:bitscore_max=252.0:bitscore_min=211.0:bitscore_std=14.642404174178502:bitscore_sum=1398.0:capture_class_counter=c__Acidobacteriae--1||c__Alphaproteobacteria--1||c__Cyanobacteriia--2||c__Gammaproteobacteria--4||c__Holophagae--1:capture_domain_counter=d__Bacteria--9:capture_family_counter=f__Acidobacteriaceae--1||f__Azospirillaceae--1||f__Burkholderiaceae--3||f__Elainellaceae--2||f__Enterobacteriaceae--1||f__Holophagaceae--1:capture_genus_counter=g__Azospirillum--1||g__Duganella--1||g__Geothrix--1||g__JACYLU01--2||g__Pigmentiphaga--1||g__Rahnella--1||g__Rhodoferax--1||g__Terracidiphilus--1:capture_order_counter=o__Acidobacteriales--1||o__Azospirillales--1||o__Burkholderiales--3||o__Elainellales--2||o__Enterobacterales--1||o__Holophagales--1:capture_phylum_counter=p__Acidobacteriota--2||p__Cyanobacteria--2||p__Proteobacteria--5:capture_species_counter=s__Azospirillum sp014192915--1||s__Duganella sp017833525--1||s__Geothrix sp016714685--1||s__JACYLU01 sp015272325--2||s__Pigmentiphaga sp002188465--1||s__Rahnella aquatilis--1||s__Rhodoferax sp008080595--1||s__Terracidiphilus sp903849645--1:evalue_avg=1.5116770998562335e-70:evalue_max=9.07e-70:evalue_min=1.03e-85:evalue_std=3.702806883392729e-70:evalue_sum=9.0700625991374e-70:gapopen_avg=0.16666666666666666:gapopen_max=1.0:gapopen_min=0.0:gapopen_std=0.408248290463863:gapopen_sum=1.0:gtdb_class_counter=c__Gammaproteobacteria--1:gtdb_domain_counter=d__Bacteria--1:gtdb_family_counter=f__Burkholderiaceae--1:gtdb_genus_counter=g__Schlegelella_A--1:gtdb_order_counter=o__Burkholderiales--1:gtdb_phylum_counter=p__Proteobacteria--1:gtdb_species_counter=s__Schlegelella_A sp017881025--1:heptad_counter=MCP-40H--10:lbd_counter=:lca_tree=s__Schlegelella_A sp017881025:length_avg=162.66666666666666:length_max=183.0:length_min=156.0:length_std=10.21110506589109:length_sum=976.0:mismatch_avg=15.333333333333334:mismatch_max=26.0:mismatch_min=4.0:mismatch_std=9.114091653404998:mismatch_sum=92.0:name=N196804:qcovhsp_avg=99.5:qcovhsp_max=100.0:qcovhsp_min=98.2:qcovhsp_std=0.7014271166700059:qcovhsp_sum=597.0:qend_avg=163.0:qend_max=183.0:qend_min=156.0:qend_std=10.059821071967434:qend_sum=978.0:qstart_avg=1.3333333333333333:qstart_max=2.0:qstart_min=1.0:qstart_std=0.5163977794943222:qstart_sum=8.0:ref_name_counter=GB_GCA_005884255.1_protein.faa_VBDL01000107.1_2@PF00015_full_PFAM.554.763--2||GB_GCA_016704535.1_protein.faa_JADIZZ010000023.1_354@PF00015_full_PFAM.550.759--1||GB_GCA_017881025.1_protein.faa_JADGRJ010000023.1_22@PF00015_full_PFAM.588.773--2||RS_GCF_014836675.1_protein.faa_NZ_JACSQK010000005.1_88@PF00015_full_PFAM.527.734--1:scovhsp_avg=81.11666666666666:scovhsp_max=87.6:scovhsp_min=75.4:scovhsp_std=5.266656118132894:scovhsp_sum=486.7:send_avg=167.16666666666666:send_max=189.0:send_min=156.0:send_std=11.805366011550285:send_sum=1003.0:sstart_avg=5.666666666666667:sstart_max=11.0:sstart_min=1.0:sstart_std=3.5023801430836525:sstart_sum=34.0])0.742:0.00383834[&&NHX:Sample_counter=rhizpot1--5||rhizpot3--4||rhiztom1--1:Type_counter=GTDB--1||capture--10:besthit_avg=89.29999999999998:besthit_max=96.9:besthit_min=81.4:besthit_std=5.8028728517289885:besthit_sum=625.0999999999999:bitscore_avg=232.71428571428572:bitscore_max=252.0:bitscore_min=211.0:bitscore_std=13.387983240133492:bitscore_sum=1629.0:capture_class_counter=c__Acidobacteriae--1||c__Alphaproteobacteria--1||c__Coriobacteriia--1||c__Cyanobacteriia--2||c__Gammaproteobacteria--4||c__Holophagae--1:capture_domain_counter=d__Bacteria--10:capture_family_counter=f__Acidobacteriaceae--1||f__Azospirillaceae--1||f__Burkholderiaceae--3||f__Elainellaceae--2||f__Enterobacteriaceae--1||f__Holophagaceae--1||f__JAENZW01--1:capture_genus_counter=g__Azospirillum--1||g__Duganella--1||g__Geothrix--1||g__JACYLU01--2||g__JAENZW01--1||g__Pigmentiphaga--1||g__Rahnella--1||g__Rhodoferax--1||g__Terracidiphilus--1:capture_order_counter=o__Acidobacteriales--1||o__Azospirillales--1||o__Burkholderiales--3||o__Elainellales--2||o__Enterobacterales--1||o__Holophagales--1||o__OPB41--1:capture_phylum_counter=p__Acidobacteriota--2||p__Actinobacteriota--1||p__Cyanobacteria--2||p__Proteobacteria--5:capture_species_counter=s__Azospirillum sp014192915--1||s__Duganella sp017833525--1||s__Geothrix sp016714685--1||s__JACYLU01 sp015272325--2||s__JAENZW01 sp016841065--1||s__Pigmentiphaga sp002188465--1||s__Rahnella aquatilis--1||s__Rhodoferax sp008080595--1||s__Terracidiphilus sp903849645--1:evalue_avg=1.2957232624482001e-70:evalue_max=9.07e-70:evalue_min=1.03e-85:evalue_std=3.428133811904459e-70:evalue_sum=9.070062837137401e-70:gapopen_avg=0.14285714285714285:gapopen_max=1.0:gapopen_min=0.0:gapopen_std=0.37796447300922725:gapopen_sum=1.0:gtdb_class_counter=c__Gammaproteobacteria--1:gtdb_domain_counter=d__Bacteria--1:gtdb_family_counter=f__Burkholderiaceae--1:gtdb_genus_counter=g__Schlegelella_A--1:gtdb_order_counter=o__Burkholderiales--1:gtdb_phylum_counter=p__Proteobacteria--1:gtdb_species_counter=s__Schlegelella_A sp017881025--1:heptad_counter=MCP-40H--11:lbd_counter=:lca_tree=s__Schlegelella_A sp017881025:length_avg=165.57142857142858:length_max=183.0:length_min=156.0:length_std=12.08107532268469:length_sum=1159.0:mismatch_avg=18.0:mismatch_max=34.0:mismatch_min=4.0:mismatch_std=10.908712114635714:mismatch_sum=126.0:name=N196805:qcovhsp_avg=99.57142857142857:qcovhsp_max=100.0:qcovhsp_min=98.2:qcovhsp_std=0.6676183683170227:qcovhsp_sum=697.0:qend_avg=165.85714285714286:qend_max=183.0:qend_min=156.0:qend_std=11.894376422334652:qend_sum=1161.0:qstart_avg=1.2857142857142858:qstart_max=2.0:qstart_min=1.0:qstart_std=0.48795003647426666:qstart_sum=9.0:ref_name_counter=GB_GCA_005884255.1_protein.faa_VBDL01000107.1_2@PF00015_full_PFAM.554.763--3||GB_GCA_016704535.1_protein.faa_JADIZZ010000023.1_354@PF00015_full_PFAM.550.759--1||GB_GCA_017881025.1_protein.faa_JADGRJ010000023.1_22@PF00015_full_PFAM.588.773--2||RS_GCF_014836675.1_protein.faa_NZ_JACSQK010000005.1_88@PF00015_full_PFAM.527.734--1:scovhsp_avg=82.04285714285713:scovhsp_max=87.6:scovhsp_min=75.4:scovhsp_std=5.3962509031293:scovhsp_sum=574.3:send_avg=170.28571428571428:send_max=189.0:send_min=156.0:send_std=13.57343343587374:send_sum=1192.0:sstart_avg=5.857142857142857:sstart_max=11.0:sstart_min=1.0:sstart_std=3.236694374850748:sstart_sum=41.0])0.325:0.00398734[&&NHX:Sample_counter=rhizpot1--6||rhizpot3--5||rhiztom1--1:Type_counter=GTDB--2||capture--12:besthit_avg=90.48888888888888:besthit_max=96.9:besthit_min=81.4:besthit_std=5.561124986107676:besthit_sum=814.4:bitscore_avg=219.66666666666666:bitscore_max=252.0:bitscore_min=162.0:bitscore_std=28.99568933479596:bitscore_sum=1977.0:capture_class_counter=c__Acidobacteriae--1||c__Alphaproteobacteria--1||c__Coriobacteriia--1||c__Cyanobacteriia--2||c__Desulfuromonadia--1||c__Gammaproteobacteria--5||c__Holophagae--1:capture_domain_counter=d__Bacteria--12:capture_family_counter=f__Acidobacteriaceae--1||f__Azospirillaceae--1||f__Burkholderiaceae--3||f__Elainellaceae--2||f__Enterobacteriaceae--2||f__Geobacteraceae--1||f__Holophagaceae--1||f__JAENZW01--1:capture_genus_counter=g__Azospirillum--1||g__DSSF01--1||g__Dickeya--1||g__Duganella--1||g__Geothrix--1||g__JACYLU01--2||g__JAENZW01--1||g__Pigmentiphaga--1||g__Rahnella--1||g__Rhodoferax--1||g__Terracidiphilus--1:capture_order_counter=o__Acidobacteriales--1||o__Azospirillales--1||o__Burkholderiales--3||o__Elainellales--2||o__Enterobacterales--2||o__Geobacterales--1||o__Holophagales--1||o__OPB41--1:capture_phylum_counter=p__Acidobacteriota--2||p__Actinobacteriota--1||p__Cyanobacteria--2||p__Desulfobacterota--1||p__Proteobacteria--6:capture_species_counter=s__Azospirillum sp014192915--1||s__DSSF01 sp011362645--1||s__Dickeya zeae--1||s__Duganella sp017833525--1||s__Geothrix sp016714685--1||s__JACYLU01 sp015272325--2||s__JAENZW01 sp016841065--1||s__Pigmentiphaga sp002188465--1||s__Rahnella aquatilis--1||s__Rhodoferax sp008080595--1||s__Terracidiphilus sp903849645--1:evalue_avg=2.2000000012777775e-52:evalue_max=1.98e-51:evalue_min=1.03e-85:evalue_std=6.5999999995208335e-52:evalue_sum=1.9800000011499998e-51:gapopen_avg=0.1111111111111111:gapopen_max=1.0:gapopen_min=0.0:gapopen_std=0.3333333333333333:gapopen_sum=1.0:gtdb_class_counter=c__Gammaproteobacteria--2:gtdb_domain_counter=d__Bacteria--2:gtdb_family_counter=f__Burkholderiaceae--2:gtdb_genus_counter=g__Schlegelella_A--2:gtdb_order_counter=o__Burkholderiales--2:gtdb_phylum_counter=p__Proteobacteria--2:gtdb_species_counter=s__Schlegelella_A sp003152055--1||s__Schlegelella_A sp017881025--1:heptad_counter=MCP-40H--14:lbd_counter=:lca_tree=g__Schlegelella_A:length_avg=155.88888888888889:length_max=183.0:length_min=116.0:length_std=22.08191819365136:length_sum=1403.0:mismatch_avg=15.444444444444445:mismatch_max=34.0:mismatch_min=4.0:mismatch_std=10.72510036213078:mismatch_sum=139.0:name=N196806:qcovhsp_avg=99.47777777777777:qcovhsp_max=100.0:qcovhsp_min=98.2:qcovhsp_std=0.7412451985979027:qcovhsp_sum=895.3:qend_avg=156.11111111111111:qend_max=183.0:qend_min=116.0:qend_std=22.115856553864493:qend_sum=1405.0:qstart_avg=1.2222222222222223:qstart_max=2.0:qstart_min=1.0:qstart_std=0.4409585518440984:qstart_sum=11.0:ref_name_counter=GB_GCA_005884255.1_protein.faa_VBDL01000107.1_2@PF00015_full_PFAM.554.763--3||GB_GCA_016704535.1_protein.faa_JADIZZ010000023.1_354@PF00015_full_PFAM.550.759--1||GB_GCA_017881025.1_protein.faa_JADGRJ010000023.1_22@PF00015_full_PFAM.588.773--2||RS_GCF_000013605.1_protein.faa_NC_007908.1_1392@PF00015_full_PFAM.539.748--2||RS_GCF_014836675.1_protein.faa_NZ_JACSQK010000005.1_88@PF00015_full_PFAM.527.734--1:scovhsp_avg=76.77777777777779:scovhsp_max=87.6:scovhsp_min=55.5:scovhsp_std=11.533513967756939:scovhsp_sum=691.0000000000001:send_avg=160.0:send_max=189.0:send_min=118.0:send_std=23.743420141167533:send_sum=1440.0:sstart_avg=5.222222222222222:sstart_max=11.0:sstart_min=1.0:sstart_std=3.073181485764296:sstart_sum=47.0])0.685:0.00626918[&&NHX:Sample_counter=rhizpot1--15||rhizpot2--1||rhizpot3--17||rhiztom1--2||rhiztom3--1:Type_counter=GTDB--2||capture--36:besthit_avg=88.18888888888887:besthit_max=96.9:besthit_min=73.6:besthit_std=6.788413960754317:besthit_sum=2381.0999999999995:bitscore_avg=214.0:bitscore_max=261.0:bitscore_min=109.0:bitscore_std=37.00415777054914:bitscore_sum=5778.0:capture_class_counter=c__Acidobacteriae--1||c__Alphaproteobacteria--6||c__Bdellovibrionia--1||c__Coriobacteriia--1||c__Cyanobacteriia--2||c__Desulfuromonadia--2||c__Gammaproteobacteria--20||c__Holophagae--1||c__Myxococcia--1||c__UBA1135--1:capture_domain_counter=d__Bacteria--36:capture_family_counter=f__Acidobacteriaceae--1||f__Azospirillaceae--2||f__Bdellovibrionaceae--1||f__Burkholderiaceae--10||f__Celerinatantimonadaceae--2||f__Elainellaceae--2||f__Enterobacteriaceae--4||f__GCA-002686595--1||f__Geobacteraceae--2||f__Holophagaceae--1||f__JAENZW01--1||f__Methylomonadaceae--1||f__Myxococcaceae--1||f__Pseudomonadaceae--3||f__Rhizobiaceae--1||f__Rhodobacteraceae--1||f__Sphingomonadaceae--2:capture_genus_counter=g__Aliagarivorans--2||g__Archangium--1||g__Azospirillum--2||g__Bdellovibrio--1||g__DSNY01--1||g__DSSF01--2||g__Dickeya--1||g__Duganella--5||g__Erwinia--2||g__GCA-2862085--1||g__Geothrix--1||g__JACYLU01--2||g__JAENZW01--1||g__JAEUPI01--1||g__Methylomonas--1||g__Pigmentiphaga--1||g__Piscinibacter--1||g__Pseudomonas_E--3||g__Pseudooceanicola--1||g__Rahnella--1||g__Rhizobium--1||g__Rhodoferax--1||g__Sphingomonas--2||g__Terracidiphilus--1:capture_order_counter=o__Acidobacteriales--1||o__Azospirillales--2||o__Bdellovibrionales--1||o__Burkholderiales--10||o__Elainellales--2||o__Enterobacterales--6||o__Geobacterales--2||o__Holophagales--1||o__Methylococcales--1||o__Myxococcales--1||o__OPB41--1||o__Pseudomonadales--3||o__Rhizobiales--1||o__Rhodobacterales--1||o__Sphingomonadales--2||o__UBA1135--1:capture_phylum_counter=p__Acidobacteriota--2||p__Actinobacteriota--1||p__Bdellovibrionota--1||p__Cyanobacteria--2||p__Desulfobacterota--2||p__Myxococcota--1||p__Planctomycetota--1||p__Proteobacteria--26:capture_species_counter=s__Aliagarivorans taiwanensis--2||s__Archangium violaceum--1||s__Azospirillum sp014192915--2||s__Bdellovibrio bacteriovorus--1||s__DSNY01 sp011056935--1||s__DSSF01 sp011362645--2||s__Dickeya zeae--1||s__Duganella sp003217375--1||s__Duganella sp017833525--4||s__Erwinia billingiae--2||s__GCA-2862085 sp007751475--1||s__Geothrix sp016714685--1||s__JACYLU01 sp015272325--2||s__JAENZW01 sp016841065--1||s__JAEUPI01 sp008933545--1||s__Methylomonas sp903064685--1||s__Pigmentiphaga sp002188465--1||s__Piscinibacter sp017983795--1||s__Pseudomonas_E cedrina--3||s__Pseudooceanicola antarcticus_A--1||s__Rahnella aquatilis--1||s__Rhizobium sp900465665--1||s__Rhodoferax sp008080595--1||s__Sphingomonas abaci--1||s__Sphingomonas naasensis--1||s__Terracidiphilus sp903849645--1:evalue_avg=9.740740740741297e-34:evalue_max=2.63e-32:evalue_min=4.47e-89:evalue_std=5.061437359895709e-33:evalue_sum=2.6300000000001503e-32:gapopen_avg=0.18518518518518517:gapopen_max=1.0:gapopen_min=0.0:gapopen_std=0.3958473906635697:gapopen_sum=5.0:gtdb_class_counter=c__Gammaproteobacteria--2:gtdb_domain_counter=d__Bacteria--2:gtdb_family_counter=f__Burkholderiaceae--2:gtdb_genus_counter=g__Schlegelella_A--2:gtdb_order_counter=o__Burkholderiales--2:gtdb_phylum_counter=p__Proteobacteria--2:gtdb_species_counter=s__Schlegelella_A sp003152055--1||s__Schlegelella_A sp017881025--1:heptad_counter=MCP-40H--38:lbd_counter=:lca_tree=g__Schlegelella_A:length_avg=157.85185185185185:length_max=183.0:length_min=78.0:length_std=26.71891249471589:length_sum=4262.0:mismatch_avg=19.48148148148148:mismatch_max=41.0:mismatch_min=3.0:mismatch_std=12.392213344150898:mismatch_sum=526.0:name=N196807:qcovhsp_avg=99.23703703703704:qcovhsp_max=100.0:qcovhsp_min=96.4:qcovhsp_std=0.9373235826412867:qcovhsp_sum=2679.4:qend_avg=158.44444444444446:qend_max=184.0:qend_min=79.0:qend_std=26.971970255937542:qend_sum=4278.0:qstart_avg=1.6666666666666667:qstart_max=7.0:qstart_min=1.0:qstart_std=1.1766968108291043:qstart_sum=45.0:ref_name_counter=GB_GCA_001899795.1_protein.faa_MKWO01000019.1_311@PF00015_full_PFAM.551.758--1||GB_GCA_002256925.1_protein.faa_NCGI01000165.1_1@PF00015_full_PFAM.310.417--1||GB_GCA_003152055.1_protein.faa_PLZH01000047.1_35@PF00015_full_PFAM.586.774--1||GB_GCA_005882155.1_protein.faa_VBCQ01000431.1_6@PF00015_full_PFAM.574.767--1||GB_GCA_005884255.1_protein.faa_VBDL01000107.1_2@PF00015_full_PFAM.554.763--12||GB_GCA_016704535.1_protein.faa_JADIZZ010000023.1_354@PF00015_full_PFAM.550.759--1||GB_GCA_017881025.1_protein.faa_JADGRJ010000023.1_22@PF00015_full_PFAM.588.773--4||RS_GCF_000013605.1_protein.faa_NC_007908.1_1392@PF00015_full_PFAM.539.748--2||RS_GCF_001591345.1_protein.faa_NZ_BCUS01000082.1_6@PF00015_full_PFAM.556.765--1||RS_GCF_004217005.1_protein.faa_NZ_SGXQ01000002.1_178@PF00015_full_PFAM.541.750--1||RS_GCF_014836675.1_protein.faa_NZ_JACSQK010000005.1_88@PF00015_full_PFAM.527.734--2:scovhsp_avg=78.79629629629629:scovhsp_max=87.6:scovhsp_min=54.5:scovhsp_std=10.133549817750533:scovhsp_sum=2127.5:send_avg=162.62962962962962:send_max=189.0:send_min=82.0:send_std=28.279032934379206:send_sum=4391.0:sstart_avg=5.888888888888889:sstart_max=22.0:sstart_min=1.0:sstart_std=4.449142815742354:sstart_sum=159.0],((c571f8de-562d-49cb-abdf-949119ef6b5f_2@MCPsignal.52.178:0.00645936[&&NHX:Sample=rhizpot1:Type=capture:besthit=91.3:bitscore=170.0:capture_class=c__Acidobacteriae:capture_domain=d__Bacteria:capture_family=f__Acidobacteriaceae:capture_genus=g__Palsa-343:capture_order=o__Acidobacteriales:capture_phylum=p__Acidobacteriota:capture_species=s__Palsa-343 sp003166955:evalue=2.52e-54:gapopen=0.0:heptad=MCP-40H:length=126.0:mismatch=11.0:qcovhsp=100.0:qend=126.0:qstart=1.0:ref_name=RS_GCF_000013605.1_protein.faa_NC_007908.1_1392@PF00015_full_PFAM.539.748:scovhsp=60.3:send=128.0:sstart=3.0],7e87cafa-2328-46b1-b34f-6617577d713d_3@MCPsignal.169.295:5e-09[&&NHX:Sample=rhizpot1:Type=capture:besthit=92.1:bitscore=172.0:capture_class=c__Gammaproteobacteria:capture_domain=d__Bacteria:capture_family=f__Burkholderiaceae:capture_genus=g__Piscinibacter:capture_order=o__Burkholderiales:capture_phylum=p__Proteobacteria:capture_species=s__Piscinibacter sp017983795:evalue=6.24e-55:gapopen=0.0:heptad=MCP-40H:length=126.0:mismatch=10.0:qcovhsp=100.0:qend=126.0:qstart=1.0:ref_name=RS_GCF_000013605.1_protein.faa_NC_007908.1_1392@PF00015_full_PFAM.539.748:scovhsp=60.3:send=128.0:sstart=3.0])0:5e-09[&&NHX:Sample_counter=rhizpot1--2:Type_counter=capture--2:besthit_avg=91.69999999999999:besthit_max=92.1:besthit_min=91.3:besthit_std=0.565685424949236:besthit_sum=183.39999999999998:bitscore_avg=171.0:bitscore_max=172.0:bitscore_min=170.0:bitscore_std=1.4142135623730951:bitscore_sum=342.0:capture_class_counter=c__Acidobacteriae--1||c__Gammaproteobacteria--1:capture_domain_counter=d__Bacteria--2:capture_family_counter=f__Acidobacteriaceae--1||f__Burkholderiaceae--1:capture_genus_counter=g__Palsa-343--1||g__Piscinibacter--1:capture_order_counter=o__Acidobacteriales--1||o__Burkholderiales--1:capture_phylum_counter=p__Acidobacteriota--1||p__Proteobacteria--1:capture_species_counter=s__Palsa-343 sp003166955--1||s__Piscinibacter sp017983795--1:evalue_avg=1.572e-54:evalue_max=2.52e-54:evalue_min=6.24e-55:evalue_std=1.340674457129694e-54:evalue_sum=3.144e-54:gapopen_avg=0.0:gapopen_max=0.0:gapopen_min=0.0:gapopen_std=0.0:gapopen_sum=0.0:gtdb_class_counter=:gtdb_domain_counter=:gtdb_family_counter=:gtdb_genus_counter=:gtdb_order_counter=:gtdb_phylum_counter=:gtdb_species_counter=:heptad_counter=MCP-40H--2:lbd_counter=:length_avg=126.0:length_max=126.0:length_min=126.0:length_std=0.0:length_sum=252.0:mismatch_avg=10.5:mismatch_max=11.0:mismatch_min=10.0:mismatch_std=0.7071067811865476:mismatch_sum=21.0:name=N196810:qcovhsp_avg=100.0:qcovhsp_max=100.0:qcovhsp_min=100.0:qcovhsp_std=0.0:qcovhsp_sum=200.0:qend_avg=126.0:qend_max=126.0:qend_min=126.0:qend_std=0.0:qend_sum=252.0:qstart_avg=1.0:qstart_max=1.0:qstart_min=1.0:qstart_std=0.0:qstart_sum=2.0:ref_name_counter=RS_GCF_000013605.1_protein.faa_NC_007908.1_1392@PF00015_full_PFAM.539.748--2:scovhsp_avg=60.3:scovhsp_max=60.3:scovhsp_min=60.3:scovhsp_std=0.0:scovhsp_sum=120.6:send_avg=128.0:send_max=128.0:send_min=128.0:send_std=0.0:send_sum=256.0:sstart_avg=3.0:sstart_max=3.0:sstart_min=3.0:sstart_std=0.0:sstart_sum=6.0],(bedd74de-97d1-40e1-b95d-99cab0a5f56b_3@MCPsignal.36.157:5e-09[&&NHX:Sample=rhizpot1:Type=capture:besthit=91.6:bitscore=159.0:capture_class=c__Gammaproteobacteria:capture_domain=d__Bacteria:capture_family=f__Burkholderiaceae:capture_genus=g__Ideonella:capture_order=o__Burkholderiales:capture_phylum=p__Proteobacteria:capture_species=s__Ideonella sp018069875:evalue=7.32e-50:gapopen=0.0:heptad=MCP-40H:length=119.0:mismatch=10.0:qcovhsp=98.3:qend=119.0:qstart=1.0:ref_name=RS_GCF_000013605.1_protein.faa_NC_007908.1_1392@PF00015_full_PFAM.539.748:scovhsp=56.9:send=121.0:sstart=3.0],ed17e416-c878-4566-a5fd-a3b6d50608fb_2@MCPsignal.75.196:0.0204251[&&NHX:Sample=rhizpot1:Type=capture:besthit=90.8:bitscore=156.0:capture_class=c__Gammaproteobacteria:capture_domain=d__Bacteria:capture_family=f__Burkholderiaceae:capture_genus=g__Ideonella:capture_order=o__Burkholderiales:capture_phylum=p__Proteobacteria:capture_species=s__Ideonella sp018069875:evalue=5.94e-49:gapopen=0.0:heptad=MCP-40H:length=119.0:mismatch=11.0:qcovhsp=98.3:qend=119.0:qstart=1.0:ref_name=RS_GCF_000013605.1_protein.faa_NC_007908.1_1392@PF00015_full_PFAM.539.748:scovhsp=56.9:send=121.0:sstart=3.0])0.867:0.00684838[&&NHX:Sample_counter=rhizpot1--2:Type_counter=capture--2:besthit_avg=91.19999999999999:besthit_max=91.6:besthit_min=90.8:besthit_std=0.565685424949236:besthit_sum=182.39999999999998:bitscore_avg=157.5:bitscore_max=159.0:bitscore_min=156.0:bitscore_std=2.1213203435596424:bitscore_sum=315.0:capture_class_counter=c__Gammaproteobacteria--2:capture_domain_counter=d__Bacteria--2:capture_family_counter=f__Burkholderiaceae--2:capture_genus_counter=g__Ideonella--2:capture_order_counter=o__Burkholderiales--2:capture_phylum_counter=p__Proteobacteria--2:capture_species_counter=s__Ideonella sp018069875--2:evalue_avg=3.336e-49:evalue_max=5.94e-49:evalue_min=7.32e-50:evalue_std=3.682612116419539e-49:evalue_sum=6.672e-49:gapopen_avg=0.0:gapopen_max=0.0:gapopen_min=0.0:gapopen_std=0.0:gapopen_sum=0.0:gtdb_class_counter=:gtdb_domain_counter=:gtdb_family_counter=:gtdb_genus_counter=:gtdb_order_counter=:gtdb_phylum_counter=:gtdb_species_counter=:heptad_counter=MCP-40H--2:lbd_counter=:length_avg=119.0:length_max=119.0:length_min=119.0:length_std=0.0:length_sum=238.0:mismatch_avg=10.5:mismatch_max=11.0:mismatch_min=10.0:mismatch_std=0.7071067811865476:mismatch_sum=21.0:name=N196813:qcovhsp_avg=98.3:qcovhsp_max=98.3:qcovhsp_min=98.3:qcovhsp_std=0.0:qcovhsp_sum=196.6:qend_avg=119.0:qend_max=119.0:qend_min=119.0:qend_std=0.0:qend_sum=238.0:qstart_avg=1.0:qstart_max=1.0:qstart_min=1.0:qstart_std=0.0:qstart_sum=2.0:ref_name_counter=RS_GCF_000013605.1_protein.faa_NC_007908.1_1392@PF00015_full_PFAM.539.748--2:scovhsp_avg=56.9:scovhsp_max=56.9:scovhsp_min=56.9:scovhsp_std=0.0:scovhsp_sum=113.8:send_avg=121.0:send_max=121.0:send_min=121.0:send_std=0.0:send_sum=242.0:sstart_avg=3.0:sstart_max=3.0:sstart_min=3.0:sstart_std=0.0:sstart_sum=6.0])0.878:0.0176474[&&NHX:Sample_counter=rhizpot1--4:Type_counter=capture--4:besthit_avg=91.44999999999999:besthit_max=92.1:besthit_min=90.8:besthit_std=0.5446711546122717:besthit_sum=365.79999999999995:bitscore_avg=164.25:bitscore_max=172.0:bitscore_min=156.0:bitscore_std=7.932002689527196:bitscore_sum=657.0:capture_class_counter=c__Acidobacteriae--1||c__Gammaproteobacteria--3:capture_domain_counter=d__Bacteria--4:capture_family_counter=f__Acidobacteriaceae--1||f__Burkholderiaceae--3:capture_genus_counter=g__Ideonella--2||g__Palsa-343--1||g__Piscinibacter--1:capture_order_counter=o__Acidobacteriales--1||o__Burkholderiales--3:capture_phylum_counter=p__Acidobacteriota--1||p__Proteobacteria--3:capture_species_counter=s__Ideonella sp018069875--2||s__Palsa-343 sp003166955--1||s__Piscinibacter sp017983795--1:evalue_avg=1.66800786e-49:evalue_max=5.94e-49:evalue_min=6.24e-55:evalue_std=2.868822238979314e-49:evalue_sum=6.67203144e-49:gapopen_avg=0.0:gapopen_max=0.0:gapopen_min=0.0:gapopen_std=0.0:gapopen_sum=0.0:gtdb_class_counter=:gtdb_domain_counter=:gtdb_family_counter=:gtdb_genus_counter=:gtdb_order_counter=:gtdb_phylum_counter=:gtdb_species_counter=:heptad_counter=MCP-40H--4:lbd_counter=:length_avg=122.5:length_max=126.0:length_min=119.0:length_std=4.041451884327381:length_sum=490.0:mismatch_avg=10.5:mismatch_max=11.0:mismatch_min=10.0:mismatch_std=0.5773502691896257:mismatch_sum=42.0:name=N196814:qcovhsp_avg=99.15:qcovhsp_max=100.0:qcovhsp_min=98.3:qcovhsp_std=0.9814954576223655:qcovhsp_sum=396.6:qend_avg=122.5:qend_max=126.0:qend_min=119.0:qend_std=4.041451884327381:qend_sum=490.0:qstart_avg=1.0:qstart_max=1.0:qstart_min=1.0:qstart_std=0.0:qstart_sum=4.0:ref_name_counter=RS_GCF_000013605.1_protein.faa_NC_007908.1_1392@PF00015_full_PFAM.539.748--4:scovhsp_avg=58.6:scovhsp_max=60.3:scovhsp_min=56.9:scovhsp_std=1.9629909152447267:scovhsp_sum=234.4:send_avg=124.5:send_max=128.0:send_min=121.0:send_std=4.041451884327381:send_sum=498.0:sstart_avg=3.0:sstart_max=3.0:sstart_min=3.0:sstart_std=0.0:sstart_sum=12.0])0.782:0.0187171[&&NHX:Sample_counter=rhizpot1--19||rhizpot2--1||rhizpot3--17||rhiztom1--2||rhiztom3--1:Type_counter=GTDB--2||capture--40:besthit_avg=88.60967741935482:besthit_max=96.9:besthit_min=73.6:besthit_std=6.418948763295004:besthit_sum=2746.8999999999996:bitscore_avg=207.58064516129033:bitscore_max=261.0:bitscore_min=109.0:bitscore_std=38.476637234862736:bitscore_sum=6435.0:capture_class_counter=c__Acidobacteriae--2||c__Alphaproteobacteria--6||c__Bdellovibrionia--1||c__Coriobacteriia--1||c__Cyanobacteriia--2||c__Desulfuromonadia--2||c__Gammaproteobacteria--23||c__Holophagae--1||c__Myxococcia--1||c__UBA1135--1:capture_domain_counter=d__Bacteria--40:capture_family_counter=f__Acidobacteriaceae--2||f__Azospirillaceae--2||f__Bdellovibrionaceae--1||f__Burkholderiaceae--13||f__Celerinatantimonadaceae--2||f__Elainellaceae--2||f__Enterobacteriaceae--4||f__GCA-002686595--1||f__Geobacteraceae--2||f__Holophagaceae--1||f__JAENZW01--1||f__Methylomonadaceae--1||f__Myxococcaceae--1||f__Pseudomonadaceae--3||f__Rhizobiaceae--1||f__Rhodobacteraceae--1||f__Sphingomonadaceae--2:capture_genus_counter=g__Aliagarivorans--2||g__Archangium--1||g__Azospirillum--2||g__Bdellovibrio--1||g__DSNY01--1||g__DSSF01--2||g__Dickeya--1||g__Duganella--5||g__Erwinia--2||g__GCA-2862085--1||g__Geothrix--1||g__Ideonella--2||g__JACYLU01--2||g__JAENZW01--1||g__JAEUPI01--1||g__Methylomonas--1||g__Palsa-343--1||g__Pigmentiphaga--1||g__Piscinibacter--2||g__Pseudomonas_E--3||g__Pseudooceanicola--1||g__Rahnella--1||g__Rhizobium--1||g__Rhodoferax--1||g__Sphingomonas--2||g__Terracidiphilus--1:capture_order_counter=o__Acidobacteriales--2||o__Azospirillales--2||o__Bdellovibrionales--1||o__Burkholderiales--13||o__Elainellales--2||o__Enterobacterales--6||o__Geobacterales--2||o__Holophagales--1||o__Methylococcales--1||o__Myxococcales--1||o__OPB41--1||o__Pseudomonadales--3||o__Rhizobiales--1||o__Rhodobacterales--1||o__Sphingomonadales--2||o__UBA1135--1:capture_phylum_counter=p__Acidobacteriota--3||p__Actinobacteriota--1||p__Bdellovibrionota--1||p__Cyanobacteria--2||p__Desulfobacterota--2||p__Myxococcota--1||p__Planctomycetota--1||p__Proteobacteria--29:capture_species_counter=s__Aliagarivorans taiwanensis--2||s__Archangium violaceum--1||s__Azospirillum sp014192915--2||s__Bdellovibrio bacteriovorus--1||s__DSNY01 sp011056935--1||s__DSSF01 sp011362645--2||s__Dickeya zeae--1||s__Duganella sp003217375--1||s__Duganella sp017833525--4||s__Erwinia billingiae--2||s__GCA-2862085 sp007751475--1||s__Geothrix sp016714685--1||s__Ideonella sp018069875--2||s__JACYLU01 sp015272325--2||s__JAENZW01 sp016841065--1||s__JAEUPI01 sp008933545--1||s__Methylomonas sp903064685--1||s__Palsa-343 sp003166955--1||s__Pigmentiphaga sp002188465--1||s__Piscinibacter sp017983795--2||s__Pseudomonas_E cedrina--3||s__Pseudooceanicola antarcticus_A--1||s__Rahnella aquatilis--1||s__Rhizobium sp900465665--1||s__Rhodoferax sp008080595--1||s__Sphingomonas abaci--1||s__Sphingomonas naasensis--1||s__Terracidiphilus sp903849645--1:evalue_avg=8.483870967742421e-34:evalue_max=2.63e-32:evalue_min=4.47e-89:evalue_std=4.72361944330417e-33:evalue_sum=2.6300000000001503e-32:gapopen_avg=0.16129032258064516:gapopen_max=1.0:gapopen_min=0.0:gapopen_std=0.373878250552983:gapopen_sum=5.0:gtdb_class_counter=c__Gammaproteobacteria--2:gtdb_domain_counter=d__Bacteria--2:gtdb_family_counter=f__Burkholderiaceae--2:gtdb_genus_counter=g__Schlegelella_A--2:gtdb_order_counter=o__Burkholderiales--2:gtdb_phylum_counter=p__Proteobacteria--2:gtdb_species_counter=s__Schlegelella_A sp003152055--1||s__Schlegelella_A sp017881025--1:heptad_counter=MCP-40H--42:lbd_counter=:lca_tree=g__Schlegelella_A:length_avg=153.29032258064515:length_max=183.0:length_min=78.0:length_std=27.66730145663782:length_sum=4752.0:mismatch_avg=18.322580645161292:mismatch_max=41.0:mismatch_min=3.0:mismatch_std=11.937021115767518:mismatch_sum=568.0:name=N196815:qcovhsp_avg=99.22580645161288:qcovhsp_max=100.0:qcovhsp_min=96.4:qcovhsp_std=0.9266310815477332:qcovhsp_sum=3075.9999999999995:qend_avg=153.80645161290323:qend_max=184.0:qend_min=79.0:qend_std=27.967146624612614:qend_sum=4768.0:qstart_avg=1.5806451612903225:qstart_max=7.0:qstart_min=1.0:qstart_std=1.1187550684693264:qstart_sum=49.0:ref_name_counter=GB_GCA_001899795.1_protein.faa_MKWO01000019.1_311@PF00015_full_PFAM.551.758--1||GB_GCA_002256925.1_protein.faa_NCGI01000165.1_1@PF00015_full_PFAM.310.417--1||GB_GCA_003152055.1_protein.faa_PLZH01000047.1_35@PF00015_full_PFAM.586.774--1||GB_GCA_005882155.1_protein.faa_VBCQ01000431.1_6@PF00015_full_PFAM.574.767--1||GB_GCA_005884255.1_protein.faa_VBDL01000107.1_2@PF00015_full_PFAM.554.763--12||GB_GCA_016704535.1_protein.faa_JADIZZ010000023.1_354@PF00015_full_PFAM.550.759--1||GB_GCA_017881025.1_protein.faa_JADGRJ010000023.1_22@PF00015_full_PFAM.588.773--4||RS_GCF_000013605.1_protein.faa_NC_007908.1_1392@PF00015_full_PFAM.539.748--6||RS_GCF_001591345.1_protein.faa_NZ_BCUS01000082.1_6@PF00015_full_PFAM.556.765--1||RS_GCF_004217005.1_protein.faa_NZ_SGXQ01000002.1_178@PF00015_full_PFAM.541.750--1||RS_GCF_014836675.1_protein.faa_NZ_JACSQK010000005.1_88@PF00015_full_PFAM.527.734--2:scovhsp_avg=76.19032258064516:scovhsp_max=87.6:scovhsp_min=54.5:scovhsp_std=11.69402567806056:scovhsp_sum=2361.9:send_avg=157.70967741935485:send_max=189.0:send_min=82.0:send_std=29.386157226815822:send_sum=4889.0:sstart_avg=5.516129032258065:sstart_max=22.0:sstart_min=1.0:sstart_std=4.257315020384996:sstart_sum=171.0],(096b7fa3-00a3-4f57-ae9a-25721a65cf02_5@MCPsignal.291.384:0.0110268[&&NHX:Sample=rhizpot2:Type=capture:capture_class=c__Gammaproteobacteria:capture_domain=d__Bacteria:capture_family=f__Enterobacteriaceae:capture_genus=g__Mixta:capture_order=o__Enterobacterales:capture_phylum=p__Proteobacteria:capture_species=s__Mixta tenebrionis:heptad=MCP-40H],(914fc867-5d92-5375-b1fe-67c972edee39_4@MCPsignal.65.147:0.0108362[&&NHX:Sample=rhiztom2:Type=capture:besthit=95.1:bitscore=113.0:capture_class=c__Gammaproteobacteria:capture_domain=d__Bacteria:capture_family=f__Enterobacteriaceae:capture_genus=g__Rahnella:capture_order=o__Enterobacterales:capture_phylum=p__Proteobacteria:capture_species=s__Rahnella aquatilis:evalue=8.91e-34:gapopen=0.0:heptad=MCP-40H:length=82.0:mismatch=4.0:qcovhsp=100.0:qend=82.0:qstart=1.0:ref_name=GB_GCA_002256925.1_protein.faa_NCGI01000165.1_1@PF00015_full_PFAM.310.417:scovhsp=76.6:send=90.0:sstart=9.0],(03ec4c7c-f0db-491c-a529-5c18fee37826_4@MCPsignal.699.814:0.0476566[&&NHX:Sample=rhizpot3:Type=capture:besthit=91.3:bitscore=140.0:capture_class=c__Gammaproteobacteria:capture_domain=d__Bacteria:capture_family=f__Burkholderiaceae:capture_genus=g__Variovorax:capture_order=o__Burkholderiales:capture_phylum=p__Proteobacteria:capture_species=s__Variovorax sp004210915:evalue=1.13e-42:gapopen=1.0:heptad=MCP-40H:length=115.0:mismatch=9.0:qcovhsp=100.0:qend=115.0:qstart=1.0:ref_name=GB_GCA_004210915.1_protein.faa_SEGS01000029.1_10@PF00015_full_PFAM.560.771:scovhsp=54.0:send=115.0:sstart=2.0],(a6c35692-4461-4084-b2f8-0332332bbd5e_6@MCPsignal.207.334:0.239786[&&NHX:Sample=rhizpot1:Type=capture:besthit=75.4:bitscore=156.0:capture_class=c__Gammaproteobacteria:capture_domain=d__Bacteria:capture_family=f__Pseudomonadaceae:capture_genus=g__Pseudomonas_E:capture_order=o__Pseudomonadales:capture_phylum=p__Proteobacteria:capture_species=s__Pseudomonas_E sp003052515:evalue=5.88e-49:gapopen=2.0:heptad=MCP-52H:length=126.0:mismatch=29.0:qcovhsp=98.4:qend=126.0:qstart=2.0:ref_name=GB_GCA_013693755.1_protein.faa_CP059256.1_675@PF00015_full_PFAM.562.751:scovhsp=66.1:send=140.0:sstart=16.0],7dbb9aa1-9918-46f1-82cb-33f02e000e3f_6@MCPsignal.86.201:5e-09[&&NHX:Sample=rhizpot1:Type=capture:besthit=83.5:bitscore=122.0:capture_class=c__Gammaproteobacteria:capture_domain=d__Bacteria:capture_family=f__Burkholderiaceae:capture_genus=g__Variovorax:capture_order=o__Burkholderiales:capture_phylum=p__Proteobacteria:capture_species=s__Variovorax paradoxus_I:evalue=9.42e-36:gapopen=0.0:heptad=MCP-40H:length=115.0:mismatch=19.0:qcovhsp=100.0:qend=115.0:qstart=1.0:ref_name=RS_GCF_016806145.1_protein.faa_NZ_CP063166.1_5456@PF00015_full_PFAM.556.765:scovhsp=55.0:send=116.0:sstart=2.0])0.721:0.0215051[&&NHX:Sample_counter=rhizpot1--2:Type_counter=capture--2:besthit_avg=79.45:besthit_max=83.5:besthit_min=75.4:besthit_std=5.727564927611032:besthit_sum=158.9:bitscore_avg=139.0:bitscore_max=156.0:bitscore_min=122.0:bitscore_std=24.041630560342615:bitscore_sum=278.0:capture_class_counter=c__Gammaproteobacteria--2:capture_domain_counter=d__Bacteria--2:capture_family_counter=f__Burkholderiaceae--1||f__Pseudomonadaceae--1:capture_genus_counter=g__Pseudomonas_E--1||g__Variovorax--1:capture_order_counter=o__Burkholderiales--1||o__Pseudomonadales--1:capture_phylum_counter=p__Proteobacteria--2:capture_species_counter=s__Pseudomonas_E sp003052515--1||s__Variovorax paradoxus_I--1:evalue_avg=4.710000000000294e-36:evalue_max=9.42e-36:evalue_min=5.88e-49:evalue_std=6.660945878776862e-36:evalue_sum=9.420000000000588e-36:gapopen_avg=1.0:gapopen_max=2.0:gapopen_min=0.0:gapopen_std=1.4142135623730951:gapopen_sum=2.0:gtdb_class_counter=:gtdb_domain_counter=:gtdb_family_counter=:gtdb_genus_counter=:gtdb_order_counter=:gtdb_phylum_counter=:gtdb_species_counter=:heptad_counter=MCP-40H--1||MCP-52H--1:lbd_counter=:length_avg=120.5:length_max=126.0:length_min=115.0:length_std=7.7781745930520225:length_sum=241.0:mismatch_avg=24.0:mismatch_max=29.0:mismatch_min=19.0:mismatch_std=7.0710678118654755:mismatch_sum=48.0:name=N196821:qcovhsp_avg=99.2:qcovhsp_max=100.0:qcovhsp_min=98.4:qcovhsp_std=1.131370849898472:qcovhsp_sum=198.4:qend_avg=120.5:qend_max=126.0:qend_min=115.0:qend_std=7.7781745930520225:qend_sum=241.0:qstart_avg=1.5:qstart_max=2.0:qstart_min=1.0:qstart_std=0.7071067811865476:qstart_sum=3.0:ref_name_counter=GB_GCA_013693755.1_protein.faa_CP059256.1_675@PF00015_full_PFAM.562.751--1||RS_GCF_016806145.1_protein.faa_NZ_CP063166.1_5456@PF00015_full_PFAM.556.765--1:scovhsp_avg=60.55:scovhsp_max=66.1:scovhsp_min=55.0:scovhsp_std=7.848885271170674:scovhsp_sum=121.1:send_avg=128.0:send_max=140.0:send_min=116.0:send_std=16.97056274847714:send_sum=256.0:sstart_avg=9.0:sstart_max=16.0:sstart_min=2.0:sstart_std=9.899494936611665:sstart_sum=18.0])0.792:0.0252406[&&NHX:Sample_counter=rhizpot1--2||rhizpot3--1:Type_counter=capture--3:besthit_avg=83.39999999999999:besthit_max=91.3:besthit_min=75.4:besthit_std=7.950471684120379:besthit_sum=250.2:bitscore_avg=139.33333333333334:bitscore_max=156.0:bitscore_min=122.0:bitscore_std=17.009801096230767:bitscore_sum=418.0:capture_class_counter=c__Gammaproteobacteria--3:capture_domain_counter=d__Bacteria--3:capture_family_counter=f__Burkholderiaceae--2||f__Pseudomonadaceae--1:capture_genus_counter=g__Pseudomonas_E--1||g__Variovorax--2:capture_order_counter=o__Burkholderiales--2||o__Pseudomonadales--1:capture_phylum_counter=p__Proteobacteria--3:capture_species_counter=s__Pseudomonas_E sp003052515--1||s__Variovorax paradoxus_I--1||s__Variovorax sp004210915--1:evalue_avg=3.1400003766668625e-36:evalue_max=9.42e-36:evalue_min=5.88e-49:evalue_std=5.438639209563232e-36:evalue_sum=9.420001130000588e-36:gapopen_avg=1.0:gapopen_max=2.0:gapopen_min=0.0:gapopen_std=1.0:gapopen_sum=3.0:gtdb_class_counter=:gtdb_domain_counter=:gtdb_family_counter=:gtdb_genus_counter=:gtdb_order_counter=:gtdb_phylum_counter=:gtdb_species_counter=:heptad_counter=MCP-40H--2||MCP-52H--1:lbd_counter=:length_avg=118.66666666666667:length_max=126.0:length_min=115.0:length_std=6.350852961085883:length_sum=356.0:mismatch_avg=19.0:mismatch_max=29.0:mismatch_min=9.0:mismatch_std=10.0:mismatch_sum=57.0:name=N196822:qcovhsp_avg=99.46666666666665:qcovhsp_max=100.0:qcovhsp_min=98.4:qcovhsp_std=0.923760430703398:qcovhsp_sum=298.4:qend_avg=118.66666666666667:qend_max=126.0:qend_min=115.0:qend_std=6.350852961085883:qend_sum=356.0:qstart_avg=1.3333333333333333:qstart_max=2.0:qstart_min=1.0:qstart_std=0.5773502691896257:qstart_sum=4.0:ref_name_counter=GB_GCA_004210915.1_protein.faa_SEGS01000029.1_10@PF00015_full_PFAM.560.771--1||GB_GCA_013693755.1_protein.faa_CP059256.1_675@PF00015_full_PFAM.562.751--1||RS_GCF_016806145.1_protein.faa_NZ_CP063166.1_5456@PF00015_full_PFAM.556.765--1:scovhsp_avg=58.36666666666667:scovhsp_max=66.1:scovhsp_min=54.0:scovhsp_std=6.715901527965794:scovhsp_sum=175.1:send_avg=123.66666666666667:send_max=140.0:send_min=115.0:send_std=14.153915830374762:send_sum=371.0:sstart_avg=6.666666666666667:sstart_max=16.0:sstart_min=2.0:sstart_std=8.082903768654761:sstart_sum=20.0])0.789:0.0229592[&&NHX:Sample_counter=rhizpot1--2||rhizpot3--1||rhiztom2--1:Type_counter=capture--4:besthit_avg=86.32499999999999:besthit_max=95.1:besthit_min=75.4:besthit_std=8.738563955250308:besthit_sum=345.29999999999995:bitscore_avg=132.75:bitscore_max=156.0:bitscore_min=113.0:bitscore_std=19.13765920900464:bitscore_sum=531.0:capture_class_counter=c__Gammaproteobacteria--4:capture_domain_counter=d__Bacteria--4:capture_family_counter=f__Burkholderiaceae--2||f__Enterobacteriaceae--1||f__Pseudomonadaceae--1:capture_genus_counter=g__Pseudomonas_E--1||g__Rahnella--1||g__Variovorax--2:capture_order_counter=o__Burkholderiales--2||o__Enterobacterales--1||o__Pseudomonadales--1:capture_phylum_counter=p__Proteobacteria--4:capture_species_counter=s__Pseudomonas_E sp003052515--1||s__Rahnella aquatilis--1||s__Variovorax paradoxus_I--1||s__Variovorax sp004210915--1:evalue_avg=2.251050002825001e-34:evalue_max=8.91e-34:evalue_min=5.88e-49:evalue_std=4.439522090613142e-34:evalue_sum=9.004200011300004e-34:gapopen_avg=0.75:gapopen_max=2.0:gapopen_min=0.0:gapopen_std=0.9574271077563381:gapopen_sum=3.0:gtdb_class_counter=:gtdb_domain_counter=:gtdb_family_counter=:gtdb_genus_counter=:gtdb_order_counter=:gtdb_phylum_counter=:gtdb_species_counter=:heptad_counter=MCP-40H--3||MCP-52H--1:lbd_counter=:length_avg=109.5:length_max=126.0:length_min=82.0:length_std=19.05255888325765:length_sum=438.0:mismatch_avg=15.25:mismatch_max=29.0:mismatch_min=4.0:mismatch_std=11.086778913041726:mismatch_sum=61.0:name=N196823:qcovhsp_avg=99.6:qcovhsp_max=100.0:qcovhsp_min=98.4:qcovhsp_std=0.799999999999997:qcovhsp_sum=398.4:qend_avg=109.5:qend_max=126.0:qend_min=82.0:qend_std=19.05255888325765:qend_sum=438.0:qstart_avg=1.25:qstart_max=2.0:qstart_min=1.0:qstart_std=0.5:qstart_sum=5.0:ref_name_counter=GB_GCA_002256925.1_protein.faa_NCGI01000165.1_1@PF00015_full_PFAM.310.417--1||GB_GCA_004210915.1_protein.faa_SEGS01000029.1_10@PF00015_full_PFAM.560.771--1||GB_GCA_013693755.1_protein.faa_CP059256.1_675@PF00015_full_PFAM.562.751--1||RS_GCF_016806145.1_protein.faa_NZ_CP063166.1_5456@PF00015_full_PFAM.556.765--1:scovhsp_avg=62.925:scovhsp_max=76.6:scovhsp_min=54.0:scovhsp_std=10.638726427538211:scovhsp_sum=251.7:send_avg=115.25:send_max=140.0:send_min=90.0:send_std=20.41853732926692:send_sum=461.0:sstart_avg=7.25:sstart_max=16.0:sstart_min=2.0:sstart_std=6.701989754294367:sstart_sum=29.0])0.247:0.0145515[&&NHX:Sample_counter=rhizpot1--2||rhizpot2--1||rhizpot3--1||rhiztom2--1:Type_counter=capture--5:besthit_avg=86.32499999999999:besthit_max=95.1:besthit_min=75.4:besthit_std=8.738563955250308:besthit_sum=345.29999999999995:bitscore_avg=132.75:bitscore_max=156.0:bitscore_min=113.0:bitscore_std=19.13765920900464:bitscore_sum=531.0:capture_class_counter=c__Gammaproteobacteria--5:capture_domain_counter=d__Bacteria--5:capture_family_counter=f__Burkholderiaceae--2||f__Enterobacteriaceae--2||f__Pseudomonadaceae--1:capture_genus_counter=g__Mixta--1||g__Pseudomonas_E--1||g__Rahnella--1||g__Variovorax--2:capture_order_counter=o__Burkholderiales--2||o__Enterobacterales--2||o__Pseudomonadales--1:capture_phylum_counter=p__Proteobacteria--5:capture_species_counter=s__Mixta tenebrionis--1||s__Pseudomonas_E sp003052515--1||s__Rahnella aquatilis--1||s__Variovorax paradoxus_I--1||s__Variovorax sp004210915--1:evalue_avg=2.2510500028250014e-34:evalue_max=8.91e-34:evalue_min=5.88e-49:evalue_std=4.439522090613142e-34:evalue_sum=9.004200011300005e-34:gapopen_avg=0.75:gapopen_max=2.0:gapopen_min=0.0:gapopen_std=0.9574271077563381:gapopen_sum=3.0:gtdb_class_counter=:gtdb_domain_counter=:gtdb_family_counter=:gtdb_genus_counter=:gtdb_order_counter=:gtdb_phylum_counter=:gtdb_species_counter=:heptad_counter=MCP-40H--4||MCP-52H--1:lbd_counter=:length_avg=109.5:length_max=126.0:length_min=82.0:length_std=19.05255888325765:length_sum=438.0:mismatch_avg=15.25:mismatch_max=29.0:mismatch_min=4.0:mismatch_std=11.086778913041726:mismatch_sum=61.0:name=N196824:qcovhsp_avg=99.6:qcovhsp_max=100.0:qcovhsp_min=98.4:qcovhsp_std=0.799999999999997:qcovhsp_sum=398.4:qend_avg=109.5:qend_max=126.0:qend_min=82.0:qend_std=19.05255888325765:qend_sum=438.0:qstart_avg=1.25:qstart_max=2.0:qstart_min=1.0:qstart_std=0.5:qstart_sum=5.0:ref_name_counter=GB_GCA_002256925.1_protein.faa_NCGI01000165.1_1@PF00015_full_PFAM.310.417--1||GB_GCA_004210915.1_protein.faa_SEGS01000029.1_10@PF00015_full_PFAM.560.771--1||GB_GCA_013693755.1_protein.faa_CP059256.1_675@PF00015_full_PFAM.562.751--1||RS_GCF_016806145.1_protein.faa_NZ_CP063166.1_5456@PF00015_full_PFAM.556.765--1:scovhsp_avg=62.925:scovhsp_max=76.6:scovhsp_min=54.0:scovhsp_std=10.638726427538211:scovhsp_sum=251.7:send_avg=115.25:send_max=140.0:send_min=90.0:send_std=20.41853732926692:send_sum=461.0:sstart_avg=7.25:sstart_max=16.0:sstart_min=2.0:sstart_std=6.701989754294367:sstart_sum=29.0])0.742:0.00850384[&&NHX:Sample_counter=rhizpot1--21||rhizpot2--2||rhizpot3--18||rhiztom1--2||rhiztom2--1||rhiztom3--1:Type_counter=GTDB--2||capture--45:besthit_avg=88.3485714285714:besthit_max=96.9:besthit_min=73.6:besthit_std=6.6058517475738405:besthit_sum=3092.1999999999994:bitscore_avg=199.02857142857144:bitscore_max=261.0:bitscore_min=109.0:bitscore_std=43.84161715719418:bitscore_sum=6966.0:capture_class_counter=c__Acidobacteriae--2||c__Alphaproteobacteria--6||c__Bdellovibrionia--1||c__Coriobacteriia--1||c__Cyanobacteriia--2||c__Desulfuromonadia--2||c__Gammaproteobacteria--28||c__Holophagae--1||c__Myxococcia--1||c__UBA1135--1:capture_domain_counter=d__Bacteria--45:capture_family_counter=f__Acidobacteriaceae--2||f__Azospirillaceae--2||f__Bdellovibrionaceae--1||f__Burkholderiaceae--15||f__Celerinatantimonadaceae--2||f__Elainellaceae--2||f__Enterobacteriaceae--6||f__GCA-002686595--1||f__Geobacteraceae--2||f__Holophagaceae--1||f__JAENZW01--1||f__Methylomonadaceae--1||f__Myxococcaceae--1||f__Pseudomonadaceae--4||f__Rhizobiaceae--1||f__Rhodobacteraceae--1||f__Sphingomonadaceae--2:capture_genus_counter=g__Aliagarivorans--2||g__Archangium--1||g__Azospirillum--2||g__Bdellovibrio--1||g__DSNY01--1||g__DSSF01--2||g__Dickeya--1||g__Duganella--5||g__Erwinia--2||g__GCA-2862085--1||g__Geothrix--1||g__Ideonella--2||g__JACYLU01--2||g__JAENZW01--1||g__JAEUPI01--1||g__Methylomonas--1||g__Mixta--1||g__Palsa-343--1||g__Pigmentiphaga--1||g__Piscinibacter--2||g__Pseudomonas_E--4||g__Pseudooceanicola--1||g__Rahnella--2||g__Rhizobium--1||g__Rhodoferax--1||g__Sphingomonas--2||g__Terracidiphilus--1||g__Variovorax--2:capture_order_counter=o__Acidobacteriales--2||o__Azospirillales--2||o__Bdellovibrionales--1||o__Burkholderiales--15||o__Elainellales--2||o__Enterobacterales--8||o__Geobacterales--2||o__Holophagales--1||o__Methylococcales--1||o__Myxococcales--1||o__OPB41--1||o__Pseudomonadales--4||o__Rhizobiales--1||o__Rhodobacterales--1||o__Sphingomonadales--2||o__UBA1135--1:capture_phylum_counter=p__Acidobacteriota--3||p__Actinobacteriota--1||p__Bdellovibrionota--1||p__Cyanobacteria--2||p__Desulfobacterota--2||p__Myxococcota--1||p__Planctomycetota--1||p__Proteobacteria--34:capture_species_counter=s__Aliagarivorans taiwanensis--2||s__Archangium violaceum--1||s__Azospirillum sp014192915--2||s__Bdellovibrio bacteriovorus--1||s__DSNY01 sp011056935--1||s__DSSF01 sp011362645--2||s__Dickeya zeae--1||s__Duganella sp003217375--1||s__Duganella sp017833525--4||s__Erwinia billingiae--2||s__GCA-2862085 sp007751475--1||s__Geothrix sp016714685--1||s__Ideonella sp018069875--2||s__JACYLU01 sp015272325--2||s__JAENZW01 sp016841065--1||s__JAEUPI01 sp008933545--1||s__Methylomonas sp903064685--1||s__Mixta tenebrionis--1||s__Palsa-343 sp003166955--1||s__Pigmentiphaga sp002188465--1||s__Piscinibacter sp017983795--2||s__Pseudomonas_E cedrina--3||s__Pseudomonas_E sp003052515--1||s__Pseudooceanicola antarcticus_A--1||s__Rahnella aquatilis--2||s__Rhizobium sp900465665--1||s__Rhodoferax sp008080595--1||s__Sphingomonas abaci--1||s__Sphingomonas naasensis--1||s__Terracidiphilus sp903849645--1||s__Variovorax paradoxus_I--1||s__Variovorax sp004210915--1:evalue_avg=7.771548571751858e-34:evalue_max=2.63e-32:evalue_min=4.47e-89:evalue_std=4.443584374642626e-33:evalue_sum=2.72004200011315e-32:gapopen_avg=0.22857142857142856:gapopen_max=2.0:gapopen_min=0.0:gapopen_std=0.4902408943099113:gapopen_sum=8.0:gtdb_class_counter=c__Gammaproteobacteria--2:gtdb_domain_counter=d__Bacteria--2:gtdb_family_counter=f__Burkholderiaceae--2:gtdb_genus_counter=g__Schlegelella_A--2:gtdb_order_counter=o__Burkholderiales--2:gtdb_phylum_counter=p__Proteobacteria--2:gtdb_species_counter=s__Schlegelella_A sp003152055--1||s__Schlegelella_A sp017881025--1:heptad_counter=MCP-40H--46||MCP-52H--1:lbd_counter=:lca_tree=g__Schlegelella_A:length_avg=148.28571428571428:length_max=183.0:length_min=78.0:length_std=30.12090482643284:length_sum=5190.0:mismatch_avg=17.97142857142857:mismatch_max=41.0:mismatch_min=3.0:mismatch_std=11.728511550630683:mismatch_sum=629.0:name=N196825:qcovhsp_avg=99.26857142857143:qcovhsp_max=100.0:qcovhsp_min=96.4:qcovhsp_std=0.9103236103882238:qcovhsp_sum=3474.4:qend_avg=148.74285714285713:qend_max=184.0:qend_min=79.0:qend_std=30.4421755204875:qend_sum=5206.0:qstart_avg=1.542857142857143:qstart_max=7.0:qstart_min=1.0:qstart_std=1.0666841735258006:qstart_sum=54.0:ref_name_counter=GB_GCA_001899795.1_protein.faa_MKWO01000019.1_311@PF00015_full_PFAM.551.758--1||GB_GCA_002256925.1_protein.faa_NCGI01000165.1_1@PF00015_full_PFAM.310.417--2||GB_GCA_003152055.1_protein.faa_PLZH01000047.1_35@PF00015_full_PFAM.586.774--1||GB_GCA_004210915.1_protein.faa_SEGS01000029.1_10@PF00015_full_PFAM.560.771--1||GB_GCA_005882155.1_protein.faa_VBCQ01000431.1_6@PF00015_full_PFAM.574.767--1||GB_GCA_005884255.1_protein.faa_VBDL01000107.1_2@PF00015_full_PFAM.554.763--12||GB_GCA_013693755.1_protein.faa_CP059256.1_675@PF00015_full_PFAM.562.751--1||GB_GCA_016704535.1_protein.faa_JADIZZ010000023.1_354@PF00015_full_PFAM.550.759--1||GB_GCA_017881025.1_protein.faa_JADGRJ010000023.1_22@PF00015_full_PFAM.588.773--4||RS_GCF_000013605.1_protein.faa_NC_007908.1_1392@PF00015_full_PFAM.539.748--6||RS_GCF_001591345.1_protein.faa_NZ_BCUS01000082.1_6@PF00015_full_PFAM.556.765--1||RS_GCF_004217005.1_protein.faa_NZ_SGXQ01000002.1_178@PF00015_full_PFAM.541.750--1||RS_GCF_014836675.1_protein.faa_NZ_JACSQK010000005.1_88@PF00015_full_PFAM.527.734--2||RS_GCF_016806145.1_protein.faa_NZ_CP063166.1_5456@PF00015_full_PFAM.556.765--1:scovhsp_avg=74.67428571428573:scovhsp_max=87.6:scovhsp_min=54.0:scovhsp_std=12.205937389771634:scovhsp_sum=2613.6000000000004:send_avg=152.85714285714286:send_max=189.0:send_min=82.0:send_std=31.410135922269777:send_sum=5350.0:sstart_avg=5.714285714285714:sstart_max=22.0:sstart_min=1.0:sstart_std=4.502100350172706:sstart_sum=200.0],(((793f6fa4-39d9-5e4d-804b-e4c03027899b_6@MCPsignal.34.162:5e-09[&&NHX:Sample=rhiztom3:Type=capture:besthit=99.2:bitscore=199.0:capture_class=c__Gammaproteobacteria:capture_domain=d__Bacteria:capture_family=f__Burkholderiaceae:capture_genus=g__Thiomonas:capture_order=o__Burkholderiales:capture_phylum=p__Proteobacteria:capture_species=s__Thiomonas sp000377645:evalue=5.71e-66:gapopen=0.0:heptad=MCP-40H:length=128.0:mismatch=1.0:qcovhsp=100.0:qend=128.0:qstart=1.0:ref_name=GB_GCA_007994965.1_protein.faa_VOPW01000001.1_697@PF00015_full_PFAM.579.756:scovhsp=72.3:send=130.0:sstart=3.0],4fb3da5a-24ae-43e3-9c46-8876648fbfd3_6@MCPsignal.120.303:0.00825734[&&NHX:Sample=rhiztom3:Type=capture:besthit=89.0:bitscore=254.0:capture_class=c__Gammaproteobacteria:capture_domain=d__Bacteria:capture_family=f__Burkholderiaceae:capture_genus=g__Thiomonas:capture_order=o__Burkholderiales:capture_phylum=p__Proteobacteria:capture_species=s__Thiomonas sp000377645:evalue=1.68e-86:gapopen=0.0:heptad=MCP-40H:length=182.0:mismatch=20.0:qcovhsp=99.5:qend=183.0:qstart=2.0:ref_name=RS_GCF_014836675.1_protein.faa_NZ_JACSQK010000005.1_88@PF00015_full_PFAM.527.734:scovhsp=87.9:send=182.0:sstart=1.0])0:1.8e-08[&&NHX:Sample_counter=rhiztom3--2:Type_counter=capture--2:besthit_avg=94.1:besthit_max=99.2:besthit_min=89.0:besthit_std=7.2124891681027865:besthit_sum=188.2:bitscore_avg=226.5:bitscore_max=254.0:bitscore_min=199.0:bitscore_std=38.890872965260115:bitscore_sum=453.0:capture_class_counter=c__Gammaproteobacteria--2:capture_domain_counter=d__Bacteria--2:capture_family_counter=f__Burkholderiaceae--2:capture_genus_counter=g__Thiomonas--2:capture_order_counter=o__Burkholderiales--2:capture_phylum_counter=p__Proteobacteria--2:capture_species_counter=s__Thiomonas sp000377645--2:evalue_avg=2.855e-66:evalue_max=5.71e-66:evalue_min=1.68e-86:evalue_std=4.037579720575186e-66:evalue_sum=5.71e-66:gapopen_avg=0.0:gapopen_max=0.0:gapopen_min=0.0:gapopen_std=0.0:gapopen_sum=0.0:gtdb_class_counter=:gtdb_domain_counter=:gtdb_family_counter=:gtdb_genus_counter=:gtdb_order_counter=:gtdb_phylum_counter=:gtdb_species_counter=:heptad_counter=MCP-40H--2:lbd_counter=:length_avg=155.0:length_max=182.0:length_min=128.0:length_std=38.18376618407357:length_sum=310.0:mismatch_avg=10.5:mismatch_max=20.0:mismatch_min=1.0:mismatch_std=13.435028842544403:mismatch_sum=21.0:name=N196828:qcovhsp_avg=99.75:qcovhsp_max=100.0:qcovhsp_min=99.5:qcovhsp_std=0.3535533905932738:qcovhsp_sum=199.5:qend_avg=155.5:qend_max=183.0:qend_min=128.0:qend_std=38.890872965260115:qend_sum=311.0:qstart_avg=1.5:qstart_max=2.0:qstart_min=1.0:qstart_std=0.7071067811865476:qstart_sum=3.0:ref_name_counter=GB_GCA_007994965.1_protein.faa_VOPW01000001.1_697@PF00015_full_PFAM.579.756--1||RS_GCF_014836675.1_protein.faa_NZ_JACSQK010000005.1_88@PF00015_full_PFAM.527.734--1:scovhsp_avg=80.1:scovhsp_max=87.9:scovhsp_min=72.3:scovhsp_std=11.030865786510146:scovhsp_sum=160.2:send_avg=156.0:send_max=182.0:send_min=130.0:send_std=36.76955262170047:send_sum=312.0:sstart_avg=2.0:sstart_max=3.0:sstart_min=1.0:sstart_std=1.4142135623730951:sstart_sum=4.0],((((((((((6545ace0-f7f2-4d9c-a528-4d3b1e45a0cb_2@MCPsignal.48.209:0[&&NHX:Sample=rhiztom3:Type=capture:besthit=91.1:bitscore=226.0:capture_class=c__Gammaproteobacteria:capture_domain=d__Bacteria:capture_family=f__Burkholderiaceae:capture_genus=g__Piscinibacter:capture_order=o__Burkholderiales:capture_phylum=p__Proteobacteria:capture_species=s__Piscinibacter caeni:evalue=1.35e-75:gapopen=0.0:heptad=MCP-40H:length=157.0:mismatch=14.0:qcovhsp=97.5:qend=157.0:qstart=1.0:ref_name=GB_GCA_005884255.1_protein.faa_VBDL01000107.1_2@PF00015_full_PFAM.554.763:scovhsp=75.1:send=163.0:sstart=7.0],20f550a5-1df2-4e8c-b892-a8aa0de25309_2@MCPsignal.48.209:0[&&NHX:Sample=rhiztom3:Type=capture:besthit=91.1:bitscore=226.0:capture_class=c__Gammaproteobacteria:capture_domain=d__Bacteria:capture_family=f__Burkholderiaceae:capture_genus=g__Piscinibacter:capture_order=o__Burkholderiales:capture_phylum=p__Proteobacteria:capture_species=s__Piscinibacter caeni:evalue=1.35e-75:gapopen=0.0:heptad=MCP-40H:length=157.0:mismatch=14.0:qcovhsp=97.5:qend=157.0:qstart=1.0:ref_name=GB_GCA_005884255.1_protein.faa_VBDL01000107.1_2@PF00015_full_PFAM.554.763:scovhsp=75.1:send=163.0:sstart=7.0]):0.0143272[&&NHX:Sample_counter=rhiztom3--2:Type_counter=capture--2:besthit_avg=91.1:besthit_max=91.1:besthit_min=91.1:besthit_std=0.0:besthit_sum=182.2:bitscore_avg=226.0:bitscore_max=226.0:bitscore_min=226.0:bitscore_std=0.0:bitscore_sum=452.0:capture_class_counter=c__Gammaproteobacteria--2:capture_domain_counter=d__Bacteria--2:capture_family_counter=f__Burkholderiaceae--2:capture_genus_counter=g__Piscinibacter--2:capture_order_counter=o__Burkholderiales--2:capture_phylum_counter=p__Proteobacteria--2:capture_species_counter=s__Piscinibacter caeni--2:evalue_avg=1.35e-75:evalue_max=1.35e-75:evalue_min=1.35e-75:evalue_std=0.0:evalue_sum=2.7e-75:gapopen_avg=0.0:gapopen_max=0.0:gapopen_min=0.0:gapopen_std=0.0:gapopen_sum=0.0:gtdb_class_counter=:gtdb_domain_counter=:gtdb_family_counter=:gtdb_genus_counter=:gtdb_order_counter=:gtdb_phylum_counter=:gtdb_species_counter=:heptad_counter=MCP-40H--2:lbd_counter=:length_avg=157.0:length_max=157.0:length_min=157.0:length_std=0.0:length_sum=314.0:mismatch_avg=14.0:mismatch_max=14.0:mismatch_min=14.0:mismatch_std=0.0:mismatch_sum=28.0:name=N196831:qcovhsp_avg=97.5:qcovhsp_max=97.5:qcovhsp_min=97.5:qcovhsp_std=0.0:qcovhsp_sum=195.0:qend_avg=157.0:qend_max=157.0:qend_min=157.0:qend_std=0.0:qend_sum=314.0:qstart_avg=1.0:qstart_max=1.0:qstart_min=1.0:qstart_std=0.0:qstart_sum=2.0:ref_name_counter=GB_GCA_005884255.1_protein.faa_VBDL01000107.1_2@PF00015_full_PFAM.554.763--2:scovhsp_avg=75.1:scovhsp_max=75.1:scovhsp_min=75.1:scovhsp_std=0.0:scovhsp_sum=150.2:send_avg=163.0:send_max=163.0:send_min=163.0:send_std=0.0:send_sum=326.0:sstart_avg=7.0:sstart_max=7.0:sstart_min=7.0:sstart_std=0.0:sstart_sum=14.0],9c6c7c9c-c94b-465f-a78e-24e39e48e776_4@MCPsignal.28.105:5e-09[&&NHX:Sample=rhiztom3:Type=capture:capture_class=c__Myxococcia:capture_domain=d__Bacteria:capture_family=f__Anaeromyxobacteraceae:capture_genus=g__Anaeromyxobacter:capture_order=o__Myxococcales:capture_phylum=p__Myxococcota:capture_species=s__Anaeromyxobacter sp000017505:heptad=MCP-40H])0:1.8e-08[&&NHX:Sample_counter=rhiztom3--3:Type_counter=capture--3:besthit_avg=91.1:besthit_max=91.1:besthit_min=91.1:besthit_std=0.0:besthit_sum=182.2:bitscore_avg=226.0:bitscore_max=226.0:bitscore_min=226.0:bitscore_std=0.0:bitscore_sum=452.0:capture_class_counter=c__Gammaproteobacteria--2||c__Myxococcia--1:capture_domain_counter=d__Bacteria--3:capture_family_counter=f__Anaeromyxobacteraceae--1||f__Burkholderiaceae--2:capture_genus_counter=g__Anaeromyxobacter--1||g__Piscinibacter--2:capture_order_counter=o__Burkholderiales--2||o__Myxococcales--1:capture_phylum_counter=p__Myxococcota--1||p__Proteobacteria--2:capture_species_counter=s__Anaeromyxobacter sp000017505--1||s__Piscinibacter caeni--2:evalue_avg=1.35e-75:evalue_max=1.35e-75:evalue_min=1.35e-75:evalue_std=0.0:evalue_sum=2.7e-75:gapopen_avg=0.0:gapopen_max=0.0:gapopen_min=0.0:gapopen_std=0.0:gapopen_sum=0.0:gtdb_class_counter=:gtdb_domain_counter=:gtdb_family_counter=:gtdb_genus_counter=:gtdb_order_counter=:gtdb_phylum_counter=:gtdb_species_counter=:heptad_counter=MCP-40H--3:lbd_counter=:length_avg=157.0:length_max=157.0:length_min=157.0:length_std=0.0:length_sum=314.0:mismatch_avg=14.0:mismatch_max=14.0:mismatch_min=14.0:mismatch_std=0.0:mismatch_sum=28.0:name=N196833:qcovhsp_avg=97.5:qcovhsp_max=97.5:qcovhsp_min=97.5:qcovhsp_std=0.0:qcovhsp_sum=195.0:qend_avg=157.0:qend_max=157.0:qend_min=157.0:qend_std=0.0:qend_sum=314.0:qstart_avg=1.0:qstart_max=1.0:qstart_min=1.0:qstart_std=0.0:qstart_sum=2.0:ref_name_counter=GB_GCA_005884255.1_protein.faa_VBDL01000107.1_2@PF00015_full_PFAM.554.763--2:scovhsp_avg=75.1:scovhsp_max=75.1:scovhsp_min=75.1:scovhsp_std=0.0:scovhsp_sum=150.2:send_avg=163.0:send_max=163.0:send_min=163.0:send_std=0.0:send_sum=326.0:sstart_avg=7.0:sstart_max=7.0:sstart_min=7.0:sstart_std=0.0:sstart_sum=14.0],(RS_GCF_004011805.1_protein.faa_NZ_ML137199.1_231@PF00015_full_PFAM.586.763:5e-09[&&NHX:Type=GTDB:gtdb_class=c__Gammaproteobacteria:gtdb_domain=d__Bacteria:gtdb_family=f__Burkholderiaceae:gtdb_genus=g__Piscinibacter:gtdb_order=o__Burkholderiales:gtdb_phylum=p__Proteobacteria:gtdb_species=s__Piscinibacter defluvii:heptad=MCP-40H:species=d__Bacteria_p__Proteobacteria_c__Gammaproteobacteria_o__Burkholderiales_f__Burkholderiaceae_g__Piscinibacter_s__Piscinibacter defluvii],(GB_GCA_003265685.1_protein.faa_QJOU01000090.1_33@PF00015_full_PFAM.582.763:5e-09[&&NHX:Type=GTDB:gtdb_class=c__Gammaproteobacteria:gtdb_domain=d__Bacteria:gtdb_family=f__Burkholderiaceae:gtdb_genus=g__Piscinibacter:gtdb_order=o__Burkholderiales:gtdb_phylum=p__Proteobacteria:gtdb_species=s__Piscinibacter caeni:heptad=MCP-40H:species=d__Bacteria_p__Proteobacteria_c__Gammaproteobacteria_o__Burkholderiales_f__Burkholderiaceae_g__Piscinibacter_s__Piscinibacter caeni],84cecbbe-5ce9-4f68-9038-a65cdc523655_4@MCPsignal.175.356:0.0628148[&&NHX:Sample=rhiztom3:Type=capture:besthit=78.8:bitscore=214.0:capture_class=c__Gammaproteobacteria:capture_domain=d__Bacteria:capture_family=f__Burkholderiaceae:capture_genus=g__Piscinibacter:capture_order=o__Burkholderiales:capture_phylum=p__Proteobacteria:capture_species=s__Piscinibacter caeni:evalue=7.51e-71:gapopen=2.0:heptad=MCP-40H:length=189.0:mismatch=21.0:qcovhsp=99.4:qend=181.0:qstart=2.0:ref_name=GB_GCA_005884255.1_protein.faa_VBDL01000107.1_2@PF00015_full_PFAM.554.763:scovhsp=85.6:send=189.0:sstart=11.0])0:5e-09[&&NHX:Sample_counter=rhiztom3--1:Type_counter=GTDB--1||capture--1:besthit_avg=78.8:besthit_max=78.8:besthit_min=78.8:besthit_std=0:besthit_sum=78.8:bitscore_avg=214.0:bitscore_max=214.0:bitscore_min=214.0:bitscore_std=0:bitscore_sum=214.0:capture_class_counter=c__Gammaproteobacteria--1:capture_domain_counter=d__Bacteria--1:capture_family_counter=f__Burkholderiaceae--1:capture_genus_counter=g__Piscinibacter--1:capture_order_counter=o__Burkholderiales--1:capture_phylum_counter=p__Proteobacteria--1:capture_species_counter=s__Piscinibacter caeni--1:evalue_avg=7.51e-71:evalue_max=7.51e-71:evalue_min=7.51e-71:evalue_std=0:evalue_sum=7.51e-71:gapopen_avg=2.0:gapopen_max=2.0:gapopen_min=2.0:gapopen_std=0:gapopen_sum=2.0:gtdb_class_counter=c__Gammaproteobacteria--1:gtdb_domain_counter=d__Bacteria--1:gtdb_family_counter=f__Burkholderiaceae--1:gtdb_genus_counter=g__Piscinibacter--1:gtdb_order_counter=o__Burkholderiales--1:gtdb_phylum_counter=p__Proteobacteria--1:gtdb_species_counter=s__Piscinibacter caeni--1:heptad_counter=MCP-40H--2:lbd_counter=:lca_tree=s__Piscinibacter caeni:length_avg=189.0:length_max=189.0:length_min=189.0:length_std=0:length_sum=189.0:mismatch_avg=21.0:mismatch_max=21.0:mismatch_min=21.0:mismatch_std=0:mismatch_sum=21.0:name=N196837:qcovhsp_avg=99.4:qcovhsp_max=99.4:qcovhsp_min=99.4:qcovhsp_std=0:qcovhsp_sum=99.4:qend_avg=181.0:qend_max=181.0:qend_min=181.0:qend_std=0:qend_sum=181.0:qstart_avg=2.0:qstart_max=2.0:qstart_min=2.0:qstart_std=0:qstart_sum=2.0:ref_name_counter=GB_GCA_005884255.1_protein.faa_VBDL01000107.1_2@PF00015_full_PFAM.554.763--1:scovhsp_avg=85.6:scovhsp_max=85.6:scovhsp_min=85.6:scovhsp_std=0:scovhsp_sum=85.6:send_avg=189.0:send_max=189.0:send_min=189.0:send_std=0:send_sum=189.0:sstart_avg=11.0:sstart_max=11.0:sstart_min=11.0:sstart_std=0:sstart_sum=11.0])0.92:5e-09[&&NHX:Sample_counter=rhiztom3--1:Type_counter=GTDB--2||capture--1:besthit_avg=78.8:besthit_max=78.8:besthit_min=78.8:besthit_std=0:besthit_sum=78.8:bitscore_avg=214.0:bitscore_max=214.0:bitscore_min=214.0:bitscore_std=0:bitscore_sum=214.0:capture_class_counter=c__Gammaproteobacteria--1:capture_domain_counter=d__Bacteria--1:capture_family_counter=f__Burkholderiaceae--1:capture_genus_counter=g__Piscinibacter--1:capture_order_counter=o__Burkholderiales--1:capture_phylum_counter=p__Proteobacteria--1:capture_species_counter=s__Piscinibacter caeni--1:evalue_avg=7.51e-71:evalue_max=7.51e-71:evalue_min=7.51e-71:evalue_std=0:evalue_sum=7.51e-71:gapopen_avg=2.0:gapopen_max=2.0:gapopen_min=2.0:gapopen_std=0:gapopen_sum=2.0:gtdb_class_counter=c__Gammaproteobacteria--2:gtdb_domain_counter=d__Bacteria--2:gtdb_family_counter=f__Burkholderiaceae--2:gtdb_genus_counter=g__Piscinibacter--2:gtdb_order_counter=o__Burkholderiales--2:gtdb_phylum_counter=p__Proteobacteria--2:gtdb_species_counter=s__Piscinibacter caeni--1||s__Piscinibacter defluvii--1:heptad_counter=MCP-40H--3:lbd_counter=:lca_tree=g__Piscinibacter:length_avg=189.0:length_max=189.0:length_min=189.0:length_std=0:length_sum=189.0:mismatch_avg=21.0:mismatch_max=21.0:mismatch_min=21.0:mismatch_std=0:mismatch_sum=21.0:name=N196838:qcovhsp_avg=99.4:qcovhsp_max=99.4:qcovhsp_min=99.4:qcovhsp_std=0:qcovhsp_sum=99.4:qend_avg=181.0:qend_max=181.0:qend_min=181.0:qend_std=0:qend_sum=181.0:qstart_avg=2.0:qstart_max=2.0:qstart_min=2.0:qstart_std=0:qstart_sum=2.0:ref_name_counter=GB_GCA_005884255.1_protein.faa_VBDL01000107.1_2@PF00015_full_PFAM.554.763--1:scovhsp_avg=85.6:scovhsp_max=85.6:scovhsp_min=85.6:scovhsp_std=0:scovhsp_sum=85.6:send_avg=189.0:send_max=189.0:send_min=189.0:send_std=0:send_sum=189.0:sstart_avg=11.0:sstart_max=11.0:sstart_min=11.0:sstart_std=0:sstart_sum=11.0])0:5e-09[&&NHX:Sample_counter=rhiztom3--4:Type_counter=GTDB--2||capture--4:besthit_avg=87.0:besthit_max=91.1:besthit_min=78.8:besthit_std=7.101408311032396:besthit_sum=261.0:bitscore_avg=222.0:bitscore_max=226.0:bitscore_min=214.0:bitscore_std=6.928203230275509:bitscore_sum=666.0:capture_class_counter=c__Gammaproteobacteria--3||c__Myxococcia--1:capture_domain_counter=d__Bacteria--4:capture_family_counter=f__Anaeromyxobacteraceae--1||f__Burkholderiaceae--3:capture_genus_counter=g__Anaeromyxobacter--1||g__Piscinibacter--3:capture_order_counter=o__Burkholderiales--3||o__Myxococcales--1:capture_phylum_counter=p__Myxococcota--1||p__Proteobacteria--3:capture_species_counter=s__Anaeromyxobacter sp000017505--1||s__Piscinibacter caeni--3:evalue_avg=2.5034233333333332e-71:evalue_max=7.51e-71:evalue_min=1.35e-75:evalue_std=4.3358225793277486e-71:evalue_sum=7.51027e-71:gapopen_avg=0.6666666666666666:gapopen_max=2.0:gapopen_min=0.0:gapopen_std=1.1547005383792517:gapopen_sum=2.0:gtdb_class_counter=c__Gammaproteobacteria--2:gtdb_domain_counter=d__Bacteria--2:gtdb_family_counter=f__Burkholderiaceae--2:gtdb_genus_counter=g__Piscinibacter--2:gtdb_order_counter=o__Burkholderiales--2:gtdb_phylum_counter=p__Proteobacteria--2:gtdb_species_counter=s__Piscinibacter caeni--1||s__Piscinibacter defluvii--1:heptad_counter=MCP-40H--6:lbd_counter=:lca_tree=g__Piscinibacter:length_avg=167.66666666666666:length_max=189.0:length_min=157.0:length_std=18.475208614068027:length_sum=503.0:mismatch_avg=16.333333333333332:mismatch_max=21.0:mismatch_min=14.0:mismatch_std=4.041451884327381:mismatch_sum=49.0:name=N196839:qcovhsp_avg=98.13333333333333:qcovhsp_max=99.4:qcovhsp_min=97.5:qcovhsp_std=1.0969655114602923:qcovhsp_sum=294.4:qend_avg=165.0:qend_max=181.0:qend_min=157.0:qend_std=13.856406460551018:qend_sum=495.0:qstart_avg=1.3333333333333333:qstart_max=2.0:qstart_min=1.0:qstart_std=0.5773502691896257:qstart_sum=4.0:ref_name_counter=GB_GCA_005884255.1_protein.faa_VBDL01000107.1_2@PF00015_full_PFAM.554.763--3:scovhsp_avg=78.6:scovhsp_max=85.6:scovhsp_min=75.1:scovhsp_std=6.06217782649107:scovhsp_sum=235.79999999999998:send_avg=171.66666666666666:send_max=189.0:send_min=163.0:send_std=15.011106998930272:send_sum=515.0:sstart_avg=8.333333333333334:sstart_max=11.0:sstart_min=7.0:sstart_std=2.3094010767585034:sstart_sum=25.0],(4b1b8742-1ba3-57db-9f4e-b6cfec168fa0_3@MCPsignal.186.270:0.00925009[&&NHX:Sample=rhiztom3:Type=capture:capture_class=c__Gammaproteobacteria:capture_domain=d__Bacteria:capture_family=f__Burkholderiaceae:capture_genus=g__Piscinibacter:capture_order=o__Burkholderiales:capture_phylum=p__Proteobacteria:capture_species=s__Piscinibacter caeni:heptad=MCP-40H],a6941940-2e1d-4274-b516-48a54162049e_6@MCPsignal.345.425:5e-09[&&NHX:Sample=rhiztom2:Type=capture:capture_class=c__Gammaproteobacteria:capture_domain=d__Bacteria:capture_family=f__Burkholderiaceae:capture_genus=g__Piscinibacter:capture_order=o__Burkholderiales:capture_phylum=p__Proteobacteria:capture_species=s__Piscinibacter caeni:heptad=MCP-40H])0:5e-09[&&NHX:Sample_counter=rhiztom2--1||rhiztom3--1:Type_counter=capture--2:capture_class_counter=c__Gammaproteobacteria--2:capture_domain_counter=d__Bacteria--2:capture_family_counter=f__Burkholderiaceae--2:capture_genus_counter=g__Piscinibacter--2:capture_order_counter=o__Burkholderiales--2:capture_phylum_counter=p__Proteobacteria--2:capture_species_counter=s__Piscinibacter caeni--2:gtdb_class_counter=:gtdb_domain_counter=:gtdb_family_counter=:gtdb_genus_counter=:gtdb_order_counter=:gtdb_phylum_counter=:gtdb_species_counter=:heptad_counter=MCP-40H--2:lbd_counter=:name=N196842:ref_name_counter=])0.871:0.00827836[&&NHX:Sample_counter=rhiztom2--1||rhiztom3--5:Type_counter=GTDB--2||capture--6:besthit_avg=87.0:besthit_max=91.1:besthit_min=78.8:besthit_std=7.101408311032396:besthit_sum=261.0:bitscore_avg=222.0:bitscore_max=226.0:bitscore_min=214.0:bitscore_std=6.928203230275509:bitscore_sum=666.0:capture_class_counter=c__Gammaproteobacteria--5||c__Myxococcia--1:capture_domain_counter=d__Bacteria--6:capture_family_counter=f__Anaeromyxobacteraceae--1||f__Burkholderiaceae--5:capture_genus_counter=g__Anaeromyxobacter--1||g__Piscinibacter--5:capture_order_counter=o__Burkholderiales--5||o__Myxococcales--1:capture_phylum_counter=p__Myxococcota--1||p__Proteobacteria--5:capture_species_counter=s__Anaeromyxobacter sp000017505--1||s__Piscinibacter caeni--5:evalue_avg=2.5034233333333332e-71:evalue_max=7.51e-71:evalue_min=1.35e-75:evalue_std=4.3358225793277486e-71:evalue_sum=7.51027e-71:gapopen_avg=0.6666666666666666:gapopen_max=2.0:gapopen_min=0.0:gapopen_std=1.1547005383792517:gapopen_sum=2.0:gtdb_class_counter=c__Gammaproteobacteria--2:gtdb_domain_counter=d__Bacteria--2:gtdb_family_counter=f__Burkholderiaceae--2:gtdb_genus_counter=g__Piscinibacter--2:gtdb_order_counter=o__Burkholderiales--2:gtdb_phylum_counter=p__Proteobacteria--2:gtdb_species_counter=s__Piscinibacter caeni--1||s__Piscinibacter defluvii--1:heptad_counter=MCP-40H--8:lbd_counter=:lca_tree=g__Piscinibacter:length_avg=167.66666666666666:length_max=189.0:length_min=157.0:length_std=18.475208614068027:length_sum=503.0:mismatch_avg=16.333333333333332:mismatch_max=21.0:mismatch_min=14.0:mismatch_std=4.041451884327381:mismatch_sum=49.0:name=N196843:qcovhsp_avg=98.13333333333333:qcovhsp_max=99.4:qcovhsp_min=97.5:qcovhsp_std=1.0969655114602923:qcovhsp_sum=294.4:qend_avg=165.0:qend_max=181.0:qend_min=157.0:qend_std=13.856406460551018:qend_sum=495.0:qstart_avg=1.3333333333333333:qstart_max=2.0:qstart_min=1.0:qstart_std=0.5773502691896257:qstart_sum=4.0:ref_name_counter=GB_GCA_005884255.1_protein.faa_VBDL01000107.1_2@PF00015_full_PFAM.554.763--3:scovhsp_avg=78.6:scovhsp_max=85.6:scovhsp_min=75.1:scovhsp_std=6.06217782649107:scovhsp_sum=235.79999999999998:send_avg=171.66666666666666:send_max=189.0:send_min=163.0:send_std=15.011106998930272:send_sum=515.0:sstart_avg=8.333333333333334:sstart_max=11.0:sstart_min=7.0:sstart_std=2.3094010767585034:sstart_sum=25.0],(((3ef6316d-4a03-4194-b6f2-75391ff44e06_5@MCPsignal.184.367:0.00408158[&&NHX:Sample=rhiztom1:Type=capture:besthit=92.9:bitscore=271.0:capture_class=c__Gammaproteobacteria:capture_domain=d__Bacteria:capture_family=f__Pseudomonadaceae:capture_genus=g__Pseudomonas_E:capture_order=o__Pseudomonadales:capture_phylum=p__Proteobacteria:capture_species=s__Pseudomonas_E cedrina:evalue=3.62e-93:gapopen=0.0:heptad=MCP-40H:length=183.0:mismatch=13.0:qcovhsp=100.0:qend=183.0:qstart=1.0:ref_name=GB_GCA_005884255.1_protein.faa_VBDL01000107.1_2@PF00015_full_PFAM.554.763:scovhsp=87.6:send=189.0:sstart=7.0],604825eb-2489-4894-9a5a-6c6107f792bd_3@MCPsignal.380.503:0.0212884[&&NHX:Sample=rhiztom1:Type=capture:besthit=88.2:bitscore=188.0:capture_class=c__Gammaproteobacteria:capture_domain=d__Bacteria:capture_family=f__Pseudomonadaceae:capture_genus=g__Pseudomonas_E:capture_order=o__Pseudomonadales:capture_phylum=p__Proteobacteria:capture_species=s__Pseudomonas_E cedrina:evalue=5.27e-62:gapopen=0.0:heptad=MCP-40H:length=119.0:mismatch=14.0:qcovhsp=96.7:qend=122.0:qstart=4.0:ref_name=GB_GCA_902826345.1_protein.faa_CADEEN010000116.1_1@PF00015_full_PFAM.2.175:scovhsp=68.8:send=131.0:sstart=13.0])0:5e-09[&&NHX:Sample_counter=rhiztom1--2:Type_counter=capture--2:besthit_avg=90.55000000000001:besthit_max=92.9:besthit_min=88.2:besthit_std=3.3234018715767752:besthit_sum=181.10000000000002:bitscore_avg=229.5:bitscore_max=271.0:bitscore_min=188.0:bitscore_std=58.68986283848344:bitscore_sum=459.0:capture_class_counter=c__Gammaproteobacteria--2:capture_domain_counter=d__Bacteria--2:capture_family_counter=f__Pseudomonadaceae--2:capture_genus_counter=g__Pseudomonas_E--2:capture_order_counter=o__Pseudomonadales--2:capture_phylum_counter=p__Proteobacteria--2:capture_species_counter=s__Pseudomonas_E cedrina--2:evalue_avg=2.635e-62:evalue_max=5.27e-62:evalue_min=3.62e-93:evalue_std=3.726452736853105e-62:evalue_sum=5.27e-62:gapopen_avg=0.0:gapopen_max=0.0:gapopen_min=0.0:gapopen_std=0.0:gapopen_sum=0.0:gtdb_class_counter=:gtdb_domain_counter=:gtdb_family_counter=:gtdb_genus_counter=:gtdb_order_counter=:gtdb_phylum_counter=:gtdb_species_counter=:heptad_counter=MCP-40H--2:lbd_counter=:length_avg=151.0:length_max=183.0:length_min=119.0:length_std=45.254833995939045:length_sum=302.0:mismatch_avg=13.5:mismatch_max=14.0:mismatch_min=13.0:mismatch_std=0.7071067811865476:mismatch_sum=27.0:name=N196846:qcovhsp_avg=98.35:qcovhsp_max=100.0:qcovhsp_min=96.7:qcovhsp_std=2.333452377915605:qcovhsp_sum=196.7:qend_avg=152.5:qend_max=183.0:qend_min=122.0:qend_std=43.1335136523794:qend_sum=305.0:qstart_avg=2.5:qstart_max=4.0:qstart_min=1.0:qstart_std=2.1213203435596424:qstart_sum=5.0:ref_name_counter=GB_GCA_005884255.1_protein.faa_VBDL01000107.1_2@PF00015_full_PFAM.554.763--1||GB_GCA_902826345.1_protein.faa_CADEEN010000116.1_1@PF00015_full_PFAM.2.175--1:scovhsp_avg=78.19999999999999:scovhsp_max=87.6:scovhsp_min=68.8:scovhsp_std=13.293607486307092:scovhsp_sum=156.39999999999998:send_avg=160.0:send_max=189.0:send_min=131.0:send_std=41.012193308819754:send_sum=320.0:sstart_avg=10.0:sstart_max=13.0:sstart_min=7.0:sstart_std=4.242640687119285:sstart_sum=20.0],(80535aee-7a2b-4e82-95fd-4264b6bea5ae_6@MCPsignal.33.178:5e-09[&&NHX:Sample=rhiztom1:Type=capture:besthit=93.1:bitscore=210.0:capture_class=c__Gammaproteobacteria:capture_domain=d__Bacteria:capture_family=f__Pseudomonadaceae:capture_genus=g__Pseudomonas_E:capture_order=o__Pseudomonadales:capture_phylum=p__Proteobacteria:capture_species=s__Pseudomonas_E cedrina:evalue=8.65e-70:gapopen=0.0:heptad=MCP-40H:length=145.0:mismatch=10.0:qcovhsp=100.0:qend=145.0:qstart=1.0:ref_name=GB_GCA_005884255.1_protein.faa_VBDL01000107.1_2@PF00015_full_PFAM.554.763:scovhsp=69.4:send=151.0:sstart=7.0],(fd6827e8-4c2c-4758-89a1-06459d3a787b_5@MCPsignal.55.184:5e-09[&&NHX:Sample=rhiztom3:Type=capture:besthit=93.8:bitscore=191.0:capture_class=c__Gammaproteobacteria:capture_domain=d__Bacteria:capture_family=f__Burkholderiaceae:capture_genus=g__Piscinibacter:capture_order=o__Burkholderiales:capture_phylum=p__Proteobacteria:capture_species=s__Piscinibacter caeni:evalue=2.65e-62:gapopen=0.0:heptad=MCP-40H:length=128.0:mismatch=8.0:qcovhsp=99.2:qend=129.0:qstart=2.0:ref_name=GB_GCA_903864295.1_protein.faa_CAIPFF010000026.1_153@PF00015_full_PFAM.534.744:scovhsp=61.0:send=130.0:sstart=3.0],4056abe8-272e-4290-9208-a91a35dc79c4_6@MCPsignal.255.430:0.00428287[&&NHX:Sample=rhiztom1:Type=capture:besthit=92.5:bitscore=252.0:capture_class=c__Gammaproteobacteria:capture_domain=d__Bacteria:capture_family=f__Burkholderiaceae:capture_genus=g__Thiomonas:capture_order=o__Burkholderiales:capture_phylum=p__Proteobacteria:capture_species=s__Thiomonas sp000377645:evalue=7.54e-86:gapopen=0.0:heptad=MCP-40H:length=174.0:mismatch=13.0:qcovhsp=99.4:qend=174.0:qstart=1.0:ref_name=GB_GCA_005884255.1_protein.faa_VBDL01000107.1_2@PF00015_full_PFAM.554.763:scovhsp=83.3:send=180.0:sstart=7.0])0:1.8e-08[&&NHX:Sample_counter=rhiztom1--1||rhiztom3--1:Type_counter=capture--2:besthit_avg=93.15:besthit_max=93.8:besthit_min=92.5:besthit_std=0.9192388155425097:besthit_sum=186.3:bitscore_avg=221.5:bitscore_max=252.0:bitscore_min=191.0:bitscore_std=43.1335136523794:bitscore_sum=443.0:capture_class_counter=c__Gammaproteobacteria--2:capture_domain_counter=d__Bacteria--2:capture_family_counter=f__Burkholderiaceae--2:capture_genus_counter=g__Piscinibacter--1||g__Thiomonas--1:capture_order_counter=o__Burkholderiales--2:capture_phylum_counter=p__Proteobacteria--2:capture_species_counter=s__Piscinibacter caeni--1||s__Thiomonas sp000377645--1:evalue_avg=1.325e-62:evalue_max=2.65e-62:evalue_min=7.54e-86:evalue_std=1.8738329701443508e-62:evalue_sum=2.65e-62:gapopen_avg=0.0:gapopen_max=0.0:gapopen_min=0.0:gapopen_std=0.0:gapopen_sum=0.0:gtdb_class_counter=:gtdb_domain_counter=:gtdb_family_counter=:gtdb_genus_counter=:gtdb_order_counter=:gtdb_phylum_counter=:gtdb_species_counter=:heptad_counter=MCP-40H--2:lbd_counter=:length_avg=151.0:length_max=174.0:length_min=128.0:length_std=32.526911934581186:length_sum=302.0:mismatch_avg=10.5:mismatch_max=13.0:mismatch_min=8.0:mismatch_std=3.5355339059327378:mismatch_sum=21.0:name=N196850:qcovhsp_avg=99.30000000000001:qcovhsp_max=99.4:qcovhsp_min=99.2:qcovhsp_std=0.14142135623731153:qcovhsp_sum=198.60000000000002:qend_avg=151.5:qend_max=174.0:qend_min=129.0:qend_std=31.81980515339464:qend_sum=303.0:qstart_avg=1.5:qstart_max=2.0:qstart_min=1.0:qstart_std=0.7071067811865476:qstart_sum=3.0:ref_name_counter=GB_GCA_005884255.1_protein.faa_VBDL01000107.1_2@PF00015_full_PFAM.554.763--1||GB_GCA_903864295.1_protein.faa_CAIPFF010000026.1_153@PF00015_full_PFAM.534.744--1:scovhsp_avg=72.15:scovhsp_max=83.3:scovhsp_min=61.0:scovhsp_std=15.768481220460007:scovhsp_sum=144.3:send_avg=155.0:send_max=180.0:send_min=130.0:send_std=35.35533905932738:send_sum=310.0:sstart_avg=5.0:sstart_max=7.0:sstart_min=3.0:sstart_std=2.8284271247461903:sstart_sum=10.0])0.759:1.8e-08[&&NHX:Sample_counter=rhiztom1--2||rhiztom3--1:Type_counter=capture--3:besthit_avg=93.13333333333333:besthit_max=93.8:besthit_min=92.5:besthit_std=0.6506407098647699:besthit_sum=279.4:bitscore_avg=217.66666666666666:bitscore_max=252.0:bitscore_min=191.0:bitscore_std=31.214312956291916:bitscore_sum=653.0:capture_class_counter=c__Gammaproteobacteria--3:capture_domain_counter=d__Bacteria--3:capture_family_counter=f__Burkholderiaceae--2||f__Pseudomonadaceae--1:capture_genus_counter=g__Piscinibacter--1||g__Pseudomonas_E--1||g__Thiomonas--1:capture_order_counter=o__Burkholderiales--2||o__Pseudomonadales--1:capture_phylum_counter=p__Proteobacteria--3:capture_species_counter=s__Piscinibacter caeni--1||s__Pseudomonas_E cedrina--1||s__Thiomonas sp000377645--1:evalue_avg=8.833333621666666e-63:evalue_max=2.65e-62:evalue_min=7.54e-86:evalue_std=1.5299781883821098e-62:evalue_sum=2.6500000864999997e-62:gapopen_avg=0.0:gapopen_max=0.0:gapopen_min=0.0:gapopen_std=0.0:gapopen_sum=0.0:gtdb_class_counter=:gtdb_domain_counter=:gtdb_family_counter=:gtdb_genus_counter=:gtdb_order_counter=:gtdb_phylum_counter=:gtdb_species_counter=:heptad_counter=MCP-40H--3:lbd_counter=:length_avg=149.0:length_max=174.0:length_min=128.0:length_std=23.259406699226016:length_sum=447.0:mismatch_avg=10.333333333333334:mismatch_max=13.0:mismatch_min=8.0:mismatch_std=2.5166114784235836:mismatch_sum=31.0:name=N196851:qcovhsp_avg=99.53333333333335:qcovhsp_max=100.0:qcovhsp_min=99.2:qcovhsp_std=0.4163331998932245:qcovhsp_sum=298.6:qend_avg=149.33333333333334:qend_max=174.0:qend_min=129.0:qend_std=22.810816147900834:qend_sum=448.0:qstart_avg=1.3333333333333333:qstart_max=2.0:qstart_min=1.0:qstart_std=0.5773502691896257:qstart_sum=4.0:ref_name_counter=GB_GCA_005884255.1_protein.faa_VBDL01000107.1_2@PF00015_full_PFAM.554.763--2||GB_GCA_903864295.1_protein.faa_CAIPFF010000026.1_153@PF00015_full_PFAM.534.744--1:scovhsp_avg=71.23333333333333:scovhsp_max=83.3:scovhsp_min=61.0:scovhsp_std=11.262474565269095:scovhsp_sum=213.7:send_avg=153.66666666666666:send_max=180.0:send_min=130.0:send_std=25.106440076867393:send_sum=461.0:sstart_avg=5.666666666666667:sstart_max=7.0:sstart_min=3.0:sstart_std=2.309401076758503:sstart_sum=17.0])0:5e-09[&&NHX:Sample_counter=rhiztom1--4||rhiztom3--1:Type_counter=capture--5:besthit_avg=92.1:besthit_max=93.8:besthit_min=88.2:besthit_std=2.230470802319544:besthit_sum=460.49999999999994:bitscore_avg=222.4:bitscore_max=271.0:bitscore_min=188.0:bitscore_std=37.28672686090856:bitscore_sum=1112.0:capture_class_counter=c__Gammaproteobacteria--5:capture_domain_counter=d__Bacteria--5:capture_family_counter=f__Burkholderiaceae--2||f__Pseudomonadaceae--3:capture_genus_counter=g__Piscinibacter--1||g__Pseudomonas_E--3||g__Thiomonas--1:capture_order_counter=o__Burkholderiales--2||o__Pseudomonadales--3:capture_phylum_counter=p__Proteobacteria--5:capture_species_counter=s__Piscinibacter caeni--1||s__Pseudomonas_E cedrina--3||s__Thiomonas sp000377645--1:evalue_avg=1.5840000173e-62:evalue_max=5.27e-62:evalue_min=3.62e-93:evalue_std=2.358501628469228e-62:evalue_sum=7.9200000865e-62:gapopen_avg=0.0:gapopen_max=0.0:gapopen_min=0.0:gapopen_std=0.0:gapopen_sum=0.0:gtdb_class_counter=:gtdb_domain_counter=:gtdb_family_counter=:gtdb_genus_counter=:gtdb_order_counter=:gtdb_phylum_counter=:gtdb_species_counter=:heptad_counter=MCP-40H--5:lbd_counter=:length_avg=149.8:length_max=183.0:length_min=119.0:length_std=27.994642344563005:length_sum=749.0:mismatch_avg=11.6:mismatch_max=14.0:mismatch_min=8.0:mismatch_std=2.5099800796022267:mismatch_sum=58.0:name=N196852:qcovhsp_avg=99.06:qcovhsp_max=100.0:qcovhsp_min=96.7:qcovhsp_std=1.3667479650615904:qcovhsp_sum=495.3:qend_avg=150.6:qend_max=183.0:qend_min=122.0:qend_std=26.98703392371974:qend_sum=753.0:qstart_avg=1.8:qstart_max=4.0:qstart_min=1.0:qstart_std=1.30384048104053:qstart_sum=9.0:ref_name_counter=GB_GCA_005884255.1_protein.faa_VBDL01000107.1_2@PF00015_full_PFAM.554.763--3||GB_GCA_902826345.1_protein.faa_CADEEN010000116.1_1@PF00015_full_PFAM.2.175--1||GB_GCA_903864295.1_protein.faa_CAIPFF010000026.1_153@PF00015_full_PFAM.534.744--1:scovhsp_avg=74.02000000000001:scovhsp_max=87.6:scovhsp_min=61.0:scovhsp_std=11.052691979784832:scovhsp_sum=370.1:send_avg=156.2:send_max=189.0:send_min=130.0:send_std=27.344103569142653:send_sum=781.0:sstart_avg=7.4:sstart_max=13.0:sstart_min=3.0:sstart_std=3.5777087639996634:sstart_sum=37.0],((((eca7d1e7-cadc-4656-bbc2-b78d95669017_5@MCPsignal.128.235:5e-09[&&NHX:Sample=rhiztom1:Type=capture:besthit=93.5:bitscore=175.0:capture_class=c__Clostridia:capture_domain=d__Bacteria:capture_family=f__Lachnospiraceae:capture_genus=g__AC2028:capture_order=o__Lachnospirales:capture_phylum=p__Firmicutes_A:capture_species=s__AC2028 sp000702085:evalue=4.65e-57:gapopen=0.0:heptad=MCP-40H:length=107.0:mismatch=7.0:qcovhsp=100.0:qend=107.0:qstart=1.0:ref_name=RS_GCF_004011805.1_protein.faa_NZ_ML137199.1_231@PF00015_full_PFAM.586.763:scovhsp=60.5:send=153.0:sstart=47.0],((b9fd46f0-383a-57d0-83f6-b6a48af673d3_5@MCPsignal.312.460:0.0106317[&&NHX:Sample=rhiztom2:Type=capture:besthit=93.2:bitscore=213.0:capture_class=c__Gammaproteobacteria:capture_domain=d__Bacteria:capture_family=f__Pseudomonadaceae:capture_genus=g__Pseudomonas_E:capture_order=o__Pseudomonadales:capture_phylum=p__Proteobacteria:capture_species=s__Pseudomonas_E cedrina:evalue=1.19e-70:gapopen=0.0:heptad=MCP-40H:length=146.0:mismatch=10.0:qcovhsp=98.6:qend=146.0:qstart=1.0:ref_name=GB_GCA_005884255.1_protein.faa_VBDL01000107.1_2@PF00015_full_PFAM.554.763:scovhsp=69.9:send=152.0:sstart=7.0],5cf2b1e3-9691-4b33-b68f-f476e9ca00e2_1@MCPsignal.37.188:0.0109492[&&NHX:Sample=rhiztom1:Type=capture:besthit=87.3:bitscore=231.0:capture_class=c__Gammaproteobacteria:capture_domain=d__Bacteria:capture_family=f__Pseudomonadaceae:capture_genus=g__Pseudomonas_E:capture_order=o__Pseudomonadales:capture_phylum=p__Proteobacteria:capture_species=s__Pseudomonas_E cedrina:evalue=2.05e-78:gapopen=0.0:heptad=MCP-40H:length=150.0:mismatch=19.0:qcovhsp=99.3:qend=151.0:qstart=2.0:ref_name=GB_GCA_902826345.1_protein.faa_CADEEN010000116.1_1@PF00015_full_PFAM.2.175:scovhsp=86.7:send=150.0:sstart=1.0])0:5e-09[&&NHX:Sample_counter=rhiztom1--1||rhiztom2--1:Type_counter=capture--2:besthit_avg=90.25:besthit_max=93.2:besthit_min=87.3:besthit_std=4.171930009000635:besthit_sum=180.5:bitscore_avg=222.0:bitscore_max=231.0:bitscore_min=213.0:bitscore_std=12.727922061357855:bitscore_sum=444.0:capture_class_counter=c__Gammaproteobacteria--2:capture_domain_counter=d__Bacteria--2:capture_family_counter=f__Pseudomonadaceae--2:capture_genus_counter=g__Pseudomonas_E--2:capture_order_counter=o__Pseudomonadales--2:capture_phylum_counter=p__Proteobacteria--2:capture_species_counter=s__Pseudomonas_E cedrina--2:evalue_avg=5.9500001024999995e-71:evalue_max=1.19e-70:evalue_min=2.05e-78:evalue_std=8.414570551163025e-71:evalue_sum=1.1900000204999999e-70:gapopen_avg=0.0:gapopen_max=0.0:gapopen_min=0.0:gapopen_std=0.0:gapopen_sum=0.0:gtdb_class_counter=:gtdb_domain_counter=:gtdb_family_counter=:gtdb_genus_counter=:gtdb_order_counter=:gtdb_phylum_counter=:gtdb_species_counter=:heptad_counter=MCP-40H--2:lbd_counter=:length_avg=148.0:length_max=150.0:length_min=146.0:length_std=2.8284271247461903:length_sum=296.0:mismatch_avg=14.5:mismatch_max=19.0:mismatch_min=10.0:mismatch_std=6.363961030678928:mismatch_sum=29.0:name=N196856:qcovhsp_avg=98.94999999999999:qcovhsp_max=99.3:qcovhsp_min=98.6:qcovhsp_std=0.4949747468305853:qcovhsp_sum=197.89999999999998:qend_avg=148.5:qend_max=151.0:qend_min=146.0:qend_std=3.5355339059327378:qend_sum=297.0:qstart_avg=1.5:qstart_max=2.0:qstart_min=1.0:qstart_std=0.7071067811865476:qstart_sum=3.0:ref_name_counter=GB_GCA_005884255.1_protein.faa_VBDL01000107.1_2@PF00015_full_PFAM.554.763--1||GB_GCA_902826345.1_protein.faa_CADEEN010000116.1_1@PF00015_full_PFAM.2.175--1:scovhsp_avg=78.30000000000001:scovhsp_max=86.7:scovhsp_min=69.9:scovhsp_std=11.879393923933996:scovhsp_sum=156.60000000000002:send_avg=151.0:send_max=152.0:send_min=150.0:send_std=1.4142135623730951:send_sum=302.0:sstart_avg=4.0:sstart_max=7.0:sstart_min=1.0:sstart_std=4.242640687119285:sstart_sum=8.0],(bf9bcd7d-0499-4789-87dd-f57e334192b9_1@MCPsignal.99.282:5e-09[&&NHX:Sample=rhiztom1:Type=capture:besthit=92.3:bitscore=270.0:capture_class=c__Gammaproteobacteria:capture_domain=d__Bacteria:capture_family=f__Pseudomonadaceae:capture_genus=g__Pseudomonas_E:capture_order=o__Pseudomonadales:capture_phylum=p__Proteobacteria:capture_species=s__Pseudomonas_E cedrina:evalue=1.47e-92:gapopen=0.0:heptad=MCP-40H:length=183.0:mismatch=14.0:qcovhsp=100.0:qend=183.0:qstart=1.0:ref_name=GB_GCA_005884255.1_protein.faa_VBDL01000107.1_2@PF00015_full_PFAM.554.763:scovhsp=87.6:send=189.0:sstart=7.0],((c479bc2e-fbf7-53a5-b435-da0dc6151db3_3@MCPsignal.23.155:5e-09[&&NHX:Sample=rhiztom1:Type=capture:capture_class=c__Gammaproteobacteria:capture_domain=d__Bacteria:capture_family=f__Pseudomonadaceae:capture_genus=g__Pseudomonas_E:capture_order=o__Pseudomonadales:capture_phylum=p__Proteobacteria:capture_species=s__Pseudomonas_E cedrina:heptad=MCP-40H],((78706e38-ae65-4662-b594-0ad5d8774293_2@MCPsignal.24.172:0.00555816[&&NHX:Sample=rhiztom1:Type=capture:besthit=87.2:bitscore=228.0:capture_class=c__Gammaproteobacteria:capture_domain=d__Bacteria:capture_family=f__Pseudomonadaceae:capture_genus=g__Pseudomonas_E:capture_order=o__Pseudomonadales:capture_phylum=p__Proteobacteria:capture_species=s__Pseudomonas_E cedrina:evalue=3.01e-77:gapopen=0.0:heptad=MCP-40H:length=148.0:mismatch=19.0:qcovhsp=100.0:qend=148.0:qstart=1.0:ref_name=GB_GCA_902826345.1_protein.faa_CADEEN010000116.1_1@PF00015_full_PFAM.2.175:scovhsp=85.5:send=150.0:sstart=3.0],((((fcf1cb02-6000-4225-8dfc-124b98e49060_5@MCPsignal.307.489:5e-09[&&NHX:Sample=rhiztom2:Type=capture:besthit=92.9:bitscore=269.0:capture_class=c__Gammaproteobacteria:capture_domain=d__Bacteria:capture_family=f__Pseudomonadaceae:capture_genus=g__Pseudomonas_E:capture_order=o__Pseudomonadales:capture_phylum=p__Proteobacteria:capture_species=s__Pseudomonas_E cedrina:evalue=2.85e-92:gapopen=0.0:heptad=MCP-40H:length=182.0:mismatch=13.0:qcovhsp=100.0:qend=182.0:qstart=1.0:ref_name=GB_GCA_005884255.1_protein.faa_VBDL01000107.1_2@PF00015_full_PFAM.554.763:scovhsp=87.1:send=188.0:sstart=7.0],(ce3fa0f5-261c-46cb-a44a-4ae4c8e59dad_4@MCPsignal.104.287:0.00408381[&&NHX:Sample=rhiztom1:Type=capture:besthit=92.3:bitscore=266.0:capture_class=c__Gammaproteobacteria:capture_domain=d__Bacteria:capture_family=f__Pseudomonadaceae:capture_genus=g__Pseudomonas_E:capture_order=o__Pseudomonadales:capture_phylum=p__Proteobacteria:capture_species=s__Pseudomonas_E cedrina:evalue=2.42e-91:gapopen=0.0:heptad=MCP-40H:length=183.0:mismatch=14.0:qcovhsp=100.0:qend=183.0:qstart=1.0:ref_name=GB_GCA_005884255.1_protein.faa_VBDL01000107.1_2@PF00015_full_PFAM.554.763:scovhsp=87.6:send=189.0:sstart=7.0],((((((((((42c403aa-cb46-47ca-9294-4f522145b723_1@MCPsignal.21.145:0.0134074[&&NHX:Sample=rhiztom2:Type=capture:besthit=92.6:bitscore=200.0:capture_class=c__Desulfuromonadia:capture_domain=d__Bacteria:capture_family=f__Pseudopelobacteraceae:capture_genus=g__JACPFJ01:capture_order=o__Geobacterales:capture_phylum=p__Desulfobacterota:capture_species=s__JACPFJ01 sp015688915:evalue=1.2e-66:gapopen=0.0:heptad=MCP-40H:length=122.0:mismatch=9.0:qcovhsp=98.4:qend=124.0:qstart=3.0:ref_name=GB_GCA_007994965.1_protein.faa_VOPW01000001.1_697@PF00015_full_PFAM.579.756:scovhsp=68.9:send=156.0:sstart=35.0],443bd81b-13f0-4b5c-b063-401d1fe9f862_6@MCPsignal.472.559:5e-09[&&NHX:Sample=rhiztom1:Type=capture:capture_class=c__Gammaproteobacteria:capture_domain=d__Bacteria:capture_family=f__Burkholderiaceae:capture_genus=g__Thiomonas:capture_order=o__Burkholderiales:capture_phylum=p__Proteobacteria:capture_species=s__Thiomonas sp000377645:heptad=MCP-40H])0:5e-09[&&NHX:Sample_counter=rhiztom1--1||rhiztom2--1:Type_counter=capture--2:besthit_avg=92.6:besthit_max=92.6:besthit_min=92.6:besthit_std=0:besthit_sum=92.6:bitscore_avg=200.0:bitscore_max=200.0:bitscore_min=200.0:bitscore_std=0:bitscore_sum=200.0:capture_class_counter=c__Desulfuromonadia--1||c__Gammaproteobacteria--1:capture_domain_counter=d__Bacteria--2:capture_family_counter=f__Burkholderiaceae--1||f__Pseudopelobacteraceae--1:capture_genus_counter=g__JACPFJ01--1||g__Thiomonas--1:capture_order_counter=o__Burkholderiales--1||o__Geobacterales--1:capture_phylum_counter=p__Desulfobacterota--1||p__Proteobacteria--1:capture_species_counter=s__JACPFJ01 sp015688915--1||s__Thiomonas sp000377645--1:evalue_avg=1.2e-66:evalue_max=1.2e-66:evalue_min=1.2e-66:evalue_std=0:evalue_sum=1.2e-66:gapopen_avg=0.0:gapopen_max=0.0:gapopen_min=0.0:gapopen_std=0:gapopen_sum=0.0:gtdb_class_counter=:gtdb_domain_counter=:gtdb_family_counter=:gtdb_genus_counter=:gtdb_order_counter=:gtdb_phylum_counter=:gtdb_species_counter=:heptad_counter=MCP-40H--2:lbd_counter=:length_avg=122.0:length_max=122.0:length_min=122.0:length_std=0:length_sum=122.0:mismatch_avg=9.0:mismatch_max=9.0:mismatch_min=9.0:mismatch_std=0:mismatch_sum=9.0:name=N196864:qcovhsp_avg=98.4:qcovhsp_max=98.4:qcovhsp_min=98.4:qcovhsp_std=0:qcovhsp_sum=98.4:qend_avg=124.0:qend_max=124.0:qend_min=124.0:qend_std=0:qend_sum=124.0:qstart_avg=3.0:qstart_max=3.0:qstart_min=3.0:qstart_std=0:qstart_sum=3.0:ref_name_counter=GB_GCA_007994965.1_protein.faa_VOPW01000001.1_697@PF00015_full_PFAM.579.756--1:scovhsp_avg=68.9:scovhsp_max=68.9:scovhsp_min=68.9:scovhsp_std=0:scovhsp_sum=68.9:send_avg=156.0:send_max=156.0:send_min=156.0:send_std=0:send_sum=156.0:sstart_avg=35.0:sstart_max=35.0:sstart_min=35.0:sstart_std=0:sstart_sum=35.0],4942bcca-7243-533f-8d49-3f94ef48ad1f_3@MCPsignal.135.258:0.0810213[&&NHX:Sample=rhiztom3:Type=capture:besthit=82.9:bitscore=172.0:capture_class=c__Myxococcia:capture_domain=d__Bacteria:capture_family=f__Anaeromyxobacteraceae:capture_genus=g__Anaeromyxobacter:capture_order=o__Myxococcales:capture_phylum=p__Myxococcota:capture_species=s__Anaeromyxobacter sp000017505:evalue=1.03e-55:gapopen=0.0:heptad=MCP-40H:length=123.0:mismatch=21.0:qcovhsp=100.0:qend=123.0:qstart=1.0:ref_name=GB_GCA_007994965.1_protein.faa_VOPW01000001.1_697@PF00015_full_PFAM.579.756:scovhsp=69.5:send=156.0:sstart=34.0])0:5e-09[&&NHX:Sample_counter=rhiztom1--1||rhiztom2--1||rhiztom3--1:Type_counter=capture--3:besthit_avg=87.75:besthit_max=92.6:besthit_min=82.9:besthit_std=6.858935777509503:besthit_sum=175.5:bitscore_avg=186.0:bitscore_max=200.0:bitscore_min=172.0:bitscore_std=19.79898987322333:bitscore_sum=372.0:capture_class_counter=c__Desulfuromonadia--1||c__Gammaproteobacteria--1||c__Myxococcia--1:capture_domain_counter=d__Bacteria--3:capture_family_counter=f__Anaeromyxobacteraceae--1||f__Burkholderiaceae--1||f__Pseudopelobacteraceae--1:capture_genus_counter=g__Anaeromyxobacter--1||g__JACPFJ01--1||g__Thiomonas--1:capture_order_counter=o__Burkholderiales--1||o__Geobacterales--1||o__Myxococcales--1:capture_phylum_counter=p__Desulfobacterota--1||p__Myxococcota--1||p__Proteobacteria--1:capture_species_counter=s__Anaeromyxobacter sp000017505--1||s__JACPFJ01 sp015688915--1||s__Thiomonas sp000377645--1:evalue_avg=5.150000000060001e-56:evalue_max=1.03e-55:evalue_min=1.2e-66:evalue_std=7.283199846136587e-56:evalue_sum=1.0300000000120001e-55:gapopen_avg=0.0:gapopen_max=0.0:gapopen_min=0.0:gapopen_std=0.0:gapopen_sum=0.0:gtdb_class_counter=:gtdb_domain_counter=:gtdb_family_counter=:gtdb_genus_counter=:gtdb_order_counter=:gtdb_phylum_counter=:gtdb_species_counter=:heptad_counter=MCP-40H--3:lbd_counter=:length_avg=122.5:length_max=123.0:length_min=122.0:length_std=0.7071067811865476:length_sum=245.0:mismatch_avg=15.0:mismatch_max=21.0:mismatch_min=9.0:mismatch_std=8.48528137423857:mismatch_sum=30.0:name=N196866:qcovhsp_avg=99.2:qcovhsp_max=100.0:qcovhsp_min=98.4:qcovhsp_std=1.131370849898472:qcovhsp_sum=198.4:qend_avg=123.5:qend_max=124.0:qend_min=123.0:qend_std=0.7071067811865476:qend_sum=247.0:qstart_avg=2.0:qstart_max=3.0:qstart_min=1.0:qstart_std=1.4142135623730951:qstart_sum=4.0:ref_name_counter=GB_GCA_007994965.1_protein.faa_VOPW01000001.1_697@PF00015_full_PFAM.579.756--2:scovhsp_avg=69.2:scovhsp_max=69.5:scovhsp_min=68.9:scovhsp_std=0.42426406871192446:scovhsp_sum=138.4:send_avg=156.0:send_max=156.0:send_min=156.0:send_std=0.0:send_sum=312.0:sstart_avg=34.5:sstart_max=35.0:sstart_min=34.0:sstart_std=0.7071067811865476:sstart_sum=69.0],8c36ce73-a1f1-4aa9-91c4-7b2b1524624a_5@MCPsignal.19.165:5e-09[&&NHX:Sample=rhizpot1:Type=capture:besthit=85.6:bitscore=223.0:capture_class=c__Gammaproteobacteria:capture_domain=d__Bacteria:capture_family=f__Burkholderiaceae:capture_genus=g__Thiomonas:capture_order=o__Burkholderiales:capture_phylum=p__Proteobacteria:capture_species=s__Thiomonas sp000377645:evalue=3.76e-75:gapopen=0.0:heptad=MCP-40H:length=146.0:mismatch=21.0:qcovhsp=100.0:qend=146.0:qstart=1.0:ref_name=GB_GCA_902826345.1_protein.faa_CADEEN010000116.1_1@PF00015_full_PFAM.2.175:scovhsp=84.4:send=150.0:sstart=5.0])0.947:0.0232237[&&NHX:Sample_counter=rhizpot1--1||rhiztom1--1||rhiztom2--1||rhiztom3--1:Type_counter=capture--4:besthit_avg=87.03333333333335:besthit_max=92.6:besthit_min=82.9:besthit_std=5.006329327294928:besthit_sum=261.1:bitscore_avg=198.33333333333334:bitscore_max=223.0:bitscore_min=172.0:bitscore_std=25.540817005987364:bitscore_sum=595.0:capture_class_counter=c__Desulfuromonadia--1||c__Gammaproteobacteria--2||c__Myxococcia--1:capture_domain_counter=d__Bacteria--4:capture_family_counter=f__Anaeromyxobacteraceae--1||f__Burkholderiaceae--2||f__Pseudopelobacteraceae--1:capture_genus_counter=g__Anaeromyxobacter--1||g__JACPFJ01--1||g__Thiomonas--2:capture_order_counter=o__Burkholderiales--2||o__Geobacterales--1||o__Myxococcales--1:capture_phylum_counter=p__Desulfobacterota--1||p__Myxococcota--1||p__Proteobacteria--2:capture_species_counter=s__Anaeromyxobacter sp000017505--1||s__JACPFJ01 sp015688915--1||s__Thiomonas sp000377645--2:evalue_avg=3.4333333333733337e-56:evalue_max=1.03e-55:evalue_min=3.76e-75:evalue_std=5.946707772618505e-56:evalue_sum=1.0300000000120001e-55:gapopen_avg=0.0:gapopen_max=0.0:gapopen_min=0.0:gapopen_std=0.0:gapopen_sum=0.0:gtdb_class_counter=:gtdb_domain_counter=:gtdb_family_counter=:gtdb_genus_counter=:gtdb_order_counter=:gtdb_phylum_counter=:gtdb_species_counter=:heptad_counter=MCP-40H--4:lbd_counter=:length_avg=130.33333333333334:length_max=146.0:length_min=122.0:length_std=13.576941236277534:length_sum=391.0:mismatch_avg=17.0:mismatch_max=21.0:mismatch_min=9.0:mismatch_std=6.928203230275509:mismatch_sum=51.0:name=N196868:qcovhsp_avg=99.46666666666665:qcovhsp_max=100.0:qcovhsp_min=98.4:qcovhsp_std=0.923760430703398:qcovhsp_sum=298.4:qend_avg=131.0:qend_max=146.0:qend_min=123.0:qend_std=13.0:qend_sum=393.0:qstart_avg=1.6666666666666667:qstart_max=3.0:qstart_min=1.0:qstart_std=1.1547005383792517:qstart_sum=5.0:ref_name_counter=GB_GCA_007994965.1_protein.faa_VOPW01000001.1_697@PF00015_full_PFAM.579.756--2||GB_GCA_902826345.1_protein.faa_CADEEN010000116.1_1@PF00015_full_PFAM.2.175--1:scovhsp_avg=74.26666666666667:scovhsp_max=84.4:scovhsp_min=68.9:scovhsp_std=8.780850376434696:scovhsp_sum=222.8:send_avg=154.0:send_max=156.0:send_min=150.0:send_std=3.4641016151377544:send_sum=462.0:sstart_avg=24.666666666666668:sstart_max=35.0:sstart_min=5.0:sstart_std=17.039170558842745:sstart_sum=74.0],(bedb9be6-aef5-4780-bc7e-7e95b4d58ce7_3@MCPsignal.228.300:0.0890903[&&NHX:Sample=rhizpot3:Type=capture:capture_class=c__Halobacteria:capture_domain=d__Archaea:capture_family=f__Haloarculaceae:capture_genus=g__Halomicrobium:capture_order=o__Halobacteriales:capture_phylum=p__Halobacteriota:capture_species=s__Halomicrobium sp009617995:heptad=MCP-40H],17910557-6534-5742-8a48-415b1386d3a4_2@MCPsignal.23.141:1.3e-08[&&NHX:Sample=rhiztom1:Type=capture:besthit=89.8:bitscore=177.0:capture_class=c__Clostridia:capture_domain=d__Bacteria:capture_family=f__Lachnospiraceae:capture_genus=g__UBA1258:capture_order=o__Lachnospirales:capture_phylum=p__Firmicutes_A:capture_species=s__UBA1258 sp017553505:evalue=8.88e-58:gapopen=1.0:heptad=MCP-40H:length=118.0:mismatch=11.0:qcovhsp=100.0:qend=118.0:qstart=1.0:ref_name=RS_GCF_004011805.1_protein.faa_NZ_ML137199.1_231@PF00015_full_PFAM.586.763:scovhsp=66.1:send=156.0:sstart=40.0])0.47:0.0275016[&&NHX:Sample_counter=rhizpot3--1||rhiztom1--1:Type_counter=capture--2:besthit_avg=89.8:besthit_max=89.8:besthit_min=89.8:besthit_std=0:besthit_sum=89.8:bitscore_avg=177.0:bitscore_max=177.0:bitscore_min=177.0:bitscore_std=0:bitscore_sum=177.0:capture_class_counter=c__Clostridia--1||c__Halobacteria--1:capture_domain_counter=d__Archaea--1||d__Bacteria--1:capture_family_counter=f__Haloarculaceae--1||f__Lachnospiraceae--1:capture_genus_counter=g__Halomicrobium--1||g__UBA1258--1:capture_order_counter=o__Halobacteriales--1||o__Lachnospirales--1:capture_phylum_counter=p__Firmicutes_A--1||p__Halobacteriota--1:capture_species_counter=s__Halomicrobium sp009617995--1||s__UBA1258 sp017553505--1:evalue_avg=8.88e-58:evalue_max=8.88e-58:evalue_min=8.88e-58:evalue_std=0:evalue_sum=8.88e-58:gapopen_avg=1.0:gapopen_max=1.0:gapopen_min=1.0:gapopen_std=0:gapopen_sum=1.0:gtdb_class_counter=:gtdb_domain_counter=:gtdb_family_counter=:gtdb_genus_counter=:gtdb_order_counter=:gtdb_phylum_counter=:gtdb_species_counter=:heptad_counter=MCP-40H--2:lbd_counter=:length_avg=118.0:length_max=118.0:length_min=118.0:length_std=0:length_sum=118.0:mismatch_avg=11.0:mismatch_max=11.0:mismatch_min=11.0:mismatch_std=0:mismatch_sum=11.0:name=N196871:qcovhsp_avg=100.0:qcovhsp_max=100.0:qcovhsp_min=100.0:qcovhsp_std=0:qcovhsp_sum=100.0:qend_avg=118.0:qend_max=118.0:qend_min=118.0:qend_std=0:qend_sum=118.0:qstart_avg=1.0:qstart_max=1.0:qstart_min=1.0:qstart_std=0:qstart_sum=1.0:ref_name_counter=RS_GCF_004011805.1_protein.faa_NZ_ML137199.1_231@PF00015_full_PFAM.586.763--1:scovhsp_avg=66.1:scovhsp_max=66.1:scovhsp_min=66.1:scovhsp_std=0:scovhsp_sum=66.1:send_avg=156.0:send_max=156.0:send_min=156.0:send_std=0:send_sum=156.0:sstart_avg=40.0:sstart_max=40.0:sstart_min=40.0:sstart_std=0:sstart_sum=40.0])0:5e-09[&&NHX:Sample_counter=rhizpot1--1||rhizpot3--1||rhiztom1--2||rhiztom2--1||rhiztom3--1:Type_counter=capture--6:besthit_avg=87.725:besthit_max=92.6:besthit_min=82.9:besthit_std=4.315379473464642:besthit_sum=350.9:bitscore_avg=193.0:bitscore_max=223.0:bitscore_min=172.0:bitscore_std=23.423634787681152:bitscore_sum=772.0:capture_class_counter=c__Clostridia--1||c__Desulfuromonadia--1||c__Gammaproteobacteria--2||c__Halobacteria--1||c__Myxococcia--1:capture_domain_counter=d__Archaea--1||d__Bacteria--5:capture_family_counter=f__Anaeromyxobacteraceae--1||f__Burkholderiaceae--2||f__Haloarculaceae--1||f__Lachnospiraceae--1||f__Pseudopelobacteraceae--1:capture_genus_counter=g__Anaeromyxobacter--1||g__Halomicrobium--1||g__JACPFJ01--1||g__Thiomonas--2||g__UBA1258--1:capture_order_counter=o__Burkholderiales--2||o__Geobacterales--1||o__Halobacteriales--1||o__Lachnospirales--1||o__Myxococcales--1:capture_phylum_counter=p__Desulfobacterota--1||p__Firmicutes_A--1||p__Halobacteriota--1||p__Myxococcota--1||p__Proteobacteria--2:capture_species_counter=s__Anaeromyxobacter sp000017505--1||s__Halomicrobium sp009617995--1||s__JACPFJ01 sp015688915--1||s__Thiomonas sp000377645--2||s__UBA1258 sp017553505--1:evalue_avg=2.5972000000300002e-56:evalue_max=1.03e-55:evalue_min=3.76e-75:evalue_std=5.135370615621839e-56:evalue_sum=1.0388800000120001e-55:gapopen_avg=0.25:gapopen_max=1.0:gapopen_min=0.0:gapopen_std=0.5:gapopen_sum=1.0:gtdb_class_counter=:gtdb_domain_counter=:gtdb_family_counter=:gtdb_genus_counter=:gtdb_order_counter=:gtdb_phylum_counter=:gtdb_species_counter=:heptad_counter=MCP-40H--6:lbd_counter=:length_avg=127.25:length_max=146.0:length_min=118.0:length_std=12.685293322058685:length_sum=509.0:mismatch_avg=15.5:mismatch_max=21.0:mismatch_min=9.0:mismatch_std=6.4031242374328485:mismatch_sum=62.0:name=N196872:qcovhsp_avg=99.6:qcovhsp_max=100.0:qcovhsp_min=98.4:qcovhsp_std=0.7999999999999972:qcovhsp_sum=398.4:qend_avg=127.75:qend_max=146.0:qend_min=118.0:qend_std=12.446552400832395:qend_sum=511.0:qstart_avg=1.5:qstart_max=3.0:qstart_min=1.0:qstart_std=1.0:qstart_sum=6.0:ref_name_counter=GB_GCA_007994965.1_protein.faa_VOPW01000001.1_697@PF00015_full_PFAM.579.756--2||GB_GCA_902826345.1_protein.faa_CADEEN010000116.1_1@PF00015_full_PFAM.2.175--1||RS_GCF_004011805.1_protein.faa_NZ_ML137199.1_231@PF00015_full_PFAM.586.763--1:scovhsp_avg=72.225:scovhsp_max=84.4:scovhsp_min=66.1:scovhsp_std=8.25080804123653:scovhsp_sum=288.9:send_avg=154.5:send_max=156.0:send_min=150.0:send_std=3.0:send_sum=618.0:sstart_avg=28.5:sstart_max=40.0:sstart_min=5.0:sstart_std=15.88500340992514:sstart_sum=114.0],ca8e5ca1-4895-5106-8425-a52b461a8e55_1@MCPsignal.22.159:0.0193707[&&NHX:Sample=rhiztom2:Type=capture:besthit=87.5:bitscore=206.0:capture_class=c__Gammaproteobacteria:capture_domain=d__Bacteria:capture_family=f__Chromobacteriaceae:capture_genus=g__Chromobacterium:capture_order=o__Burkholderiales:capture_phylum=p__Proteobacteria:capture_species=s__Chromobacterium sp002213445:evalue=6.04e-69:gapopen=0.0:heptad=MCP-40H:length=136.0:mismatch=17.0:qcovhsp=99.3:qend=137.0:qstart=2.0:ref_name=GB_GCA_018780145.1_protein.faa_JADMKA010000175.1_22@PF00015_full_PFAM.1.161:scovhsp=85.0:send=136.0:sstart=1.0])0:5e-09[&&NHX:Sample_counter=rhizpot1--1||rhizpot3--1||rhiztom1--2||rhiztom2--2||rhiztom3--1:Type_counter=capture--7:besthit_avg=87.67999999999999:besthit_max=92.6:besthit_min=82.9:besthit_std=3.7385826191218476:besthit_sum=438.4:bitscore_avg=195.6:bitscore_max=223.0:bitscore_min=172.0:bitscore_std=21.10213259365034:bitscore_sum=978.0:capture_class_counter=c__Clostridia--1||c__Desulfuromonadia--1||c__Gammaproteobacteria--3||c__Halobacteria--1||c__Myxococcia--1:capture_domain_counter=d__Archaea--1||d__Bacteria--6:capture_family_counter=f__Anaeromyxobacteraceae--1||f__Burkholderiaceae--2||f__Chromobacteriaceae--1||f__Haloarculaceae--1||f__Lachnospiraceae--1||f__Pseudopelobacteraceae--1:capture_genus_counter=g__Anaeromyxobacter--1||g__Chromobacterium--1||g__Halomicrobium--1||g__JACPFJ01--1||g__Thiomonas--2||g__UBA1258--1:capture_order_counter=o__Burkholderiales--3||o__Geobacterales--1||o__Halobacteriales--1||o__Lachnospirales--1||o__Myxococcales--1:capture_phylum_counter=p__Desulfobacterota--1||p__Firmicutes_A--1||p__Halobacteriota--1||p__Myxococcota--1||p__Proteobacteria--3:capture_species_counter=s__Anaeromyxobacter sp000017505--1||s__Chromobacterium sp002213445--1||s__Halomicrobium sp009617995--1||s__JACPFJ01 sp015688915--1||s__Thiomonas sp000377645--2||s__UBA1258 sp017553505--1:evalue_avg=2.077760000024121e-56:evalue_max=1.03e-55:evalue_min=3.76e-75:evalue_std=4.596532724551704e-56:evalue_sum=1.0388800000120604e-55:gapopen_avg=0.2:gapopen_max=1.0:gapopen_min=0.0:gapopen_std=0.44721359549995804:gapopen_sum=1.0:gtdb_class_counter=:gtdb_domain_counter=:gtdb_family_counter=:gtdb_genus_counter=:gtdb_order_counter=:gtdb_phylum_counter=:gtdb_species_counter=:heptad_counter=MCP-40H--7:lbd_counter=:length_avg=129.0:length_max=146.0:length_min=118.0:length_std=11.661903789690601:length_sum=645.0:mismatch_avg=15.8:mismatch_max=21.0:mismatch_min=9.0:mismatch_std=5.585696017507576:mismatch_sum=79.0:name=N196874:qcovhsp_avg=99.53999999999999:qcovhsp_max=100.0:qcovhsp_min=98.4:qcovhsp_std=0.7056911505750919:qcovhsp_sum=497.7:qend_avg=129.6:qend_max=146.0:qend_min=118.0:qend_std=11.545561917897285:qend_sum=648.0:qstart_avg=1.6:qstart_max=3.0:qstart_min=1.0:qstart_std=0.8944271909999159:qstart_sum=8.0:ref_name_counter=GB_GCA_007994965.1_protein.faa_VOPW01000001.1_697@PF00015_full_PFAM.579.756--2||GB_GCA_018780145.1_protein.faa_JADMKA010000175.1_22@PF00015_full_PFAM.1.161--1||GB_GCA_902826345.1_protein.faa_CADEEN010000116.1_1@PF00015_full_PFAM.2.175--1||RS_GCF_004011805.1_protein.faa_NZ_ML137199.1_231@PF00015_full_PFAM.586.763--1:scovhsp_avg=74.78:scovhsp_max=85.0:scovhsp_min=66.1:scovhsp_std=9.14860645125803:scovhsp_sum=373.9:send_avg=150.8:send_max=156.0:send_min=136.0:send_std=8.67179335547152:send_sum=754.0:sstart_avg=23.0:sstart_max=40.0:sstart_min=1.0:sstart_std=18.452642087245934:sstart_sum=115.0],(64d503d9-291c-408b-badb-5978d827e2f0_2@MCPsignal.23.163:0.00604641[&&NHX:Sample=rhiztom3:Type=capture:besthit=86.4:bitscore=214.0:capture_class=c__Gammaproteobacteria:capture_domain=d__Bacteria:capture_family=f__Pseudomonadaceae:capture_genus=g__Pseudomonas_E:capture_order=o__Pseudomonadales:capture_phylum=p__Proteobacteria:capture_species=s__Pseudomonas_E cedrina:evalue=9.4e-72:gapopen=0.0:heptad=MCP-40H:length=140.0:mismatch=19.0:qcovhsp=100.0:qend=140.0:qstart=1.0:ref_name=GB_GCA_902826345.1_protein.faa_CADEEN010000116.1_1@PF00015_full_PFAM.2.175:scovhsp=80.9:send=150.0:sstart=11.0],((ca1b64b9-e71c-4ece-8fea-57579587b206_3@MCPsignal.89.229:5e-09[&&NHX:Sample=rhiztom3:Type=capture:besthit=86.4:bitscore=214.0:capture_class=c__Gammaproteobacteria:capture_domain=d__Bacteria:capture_family=f__Burkholderiaceae:capture_genus=g__Thiomonas:capture_order=o__Burkholderiales:capture_phylum=p__Proteobacteria:capture_species=s__Thiomonas sp000377645:evalue=4.66e-72:gapopen=0.0:heptad=MCP-40H:length=140.0:mismatch=19.0:qcovhsp=100.0:qend=140.0:qstart=1.0:ref_name=GB_GCA_902826345.1_protein.faa_CADEEN010000116.1_1@PF00015_full_PFAM.2.175:scovhsp=80.9:send=150.0:sstart=11.0],65e388e5-c810-41eb-ad2d-e752fd440f61_4@MCPsignal.133.316:0.155116[&&NHX:Sample=rhizpot1:Type=capture:besthit=75.8:bitscore=240.0:capture_class=c__Spirochaetia:capture_domain=d__Bacteria:capture_family=f__Treponemataceae:capture_genus=g__Treponema_D:capture_order=o__Treponematales:capture_phylum=p__Spirochaetota:capture_species=s__Treponema_D sp017450845:evalue=8.11e-81:gapopen=0.0:heptad=MCP-40H:length=182.0:mismatch=44.0:qcovhsp=99.5:qend=183.0:qstart=2.0:ref_name=RS_GCF_004364775.1_protein.faa_NZ_SOAL01000003.1_16@PF00015_full_PFAM.535.746:scovhsp=86.3:send=185.0:sstart=4.0])0:5e-09[&&NHX:Sample_counter=rhizpot1--1||rhiztom3--1:Type_counter=capture--2:besthit_avg=81.1:besthit_max=86.4:besthit_min=75.8:besthit_std=7.49533188057741:besthit_sum=162.2:bitscore_avg=227.0:bitscore_max=240.0:bitscore_min=214.0:bitscore_std=18.384776310850235:bitscore_sum=454.0:capture_class_counter=c__Gammaproteobacteria--1||c__Spirochaetia--1:capture_domain_counter=d__Bacteria--2:capture_family_counter=f__Burkholderiaceae--1||f__Treponemataceae--1:capture_genus_counter=g__Thiomonas--1||g__Treponema_D--1:capture_order_counter=o__Burkholderiales--1||o__Treponematales--1:capture_phylum_counter=p__Proteobacteria--1||p__Spirochaetota--1:capture_species_counter=s__Thiomonas sp000377645--1||s__Treponema_D sp017450845--1:evalue_avg=2.3300000040550003e-72:evalue_max=4.66e-72:evalue_min=8.11e-81:evalue_std=3.295117594594676e-72:evalue_sum=4.660000008110001e-72:gapopen_avg=0.0:gapopen_max=0.0:gapopen_min=0.0:gapopen_std=0.0:gapopen_sum=0.0:gtdb_class_counter=:gtdb_domain_counter=:gtdb_family_counter=:gtdb_genus_counter=:gtdb_order_counter=:gtdb_phylum_counter=:gtdb_species_counter=:heptad_counter=MCP-40H--2:lbd_counter=:length_avg=161.0:length_max=182.0:length_min=140.0:length_std=29.698484809834994:length_sum=322.0:mismatch_avg=31.5:mismatch_max=44.0:mismatch_min=19.0:mismatch_std=17.67766952966369:mismatch_sum=63.0:name=N196878:qcovhsp_avg=99.75:qcovhsp_max=100.0:qcovhsp_min=99.5:qcovhsp_std=0.3535533905932738:qcovhsp_sum=199.5:qend_avg=161.5:qend_max=183.0:qend_min=140.0:qend_std=30.405591591021544:qend_sum=323.0:qstart_avg=1.5:qstart_max=2.0:qstart_min=1.0:qstart_std=0.7071067811865476:qstart_sum=3.0:ref_name_counter=GB_GCA_902826345.1_protein.faa_CADEEN010000116.1_1@PF00015_full_PFAM.2.175--1||RS_GCF_004364775.1_protein.faa_NZ_SOAL01000003.1_16@PF00015_full_PFAM.535.746--1:scovhsp_avg=83.6:scovhsp_max=86.3:scovhsp_min=80.9:scovhsp_std=3.8183766184073504:scovhsp_sum=167.2:send_avg=167.5:send_max=185.0:send_min=150.0:send_std=24.748737341529164:send_sum=335.0:sstart_avg=7.5:sstart_max=11.0:sstart_min=4.0:sstart_std=4.949747468305833:sstart_sum=15.0],(d6b9b912-2657-4f5b-85e4-0f362f7f5ec5_4@MCPsignal.48.162:5e-09[&&NHX:Sample=rhiztom1:Type=capture:besthit=90.3:bitscore=186.0:capture_class=c__Gammaproteobacteria:capture_domain=d__Bacteria:capture_family=f__Pseudomonadaceae:capture_genus=g__Pseudomonas_E:capture_order=o__Pseudomonadales:capture_phylum=p__Proteobacteria:capture_species=s__Pseudomonas_E cedrina:evalue=2.99e-61:gapopen=0.0:heptad=MCP-40H:length=113.0:mismatch=11.0:qcovhsp=99.1:qend=114.0:qstart=2.0:ref_name=GB_GCA_902826345.1_protein.faa_CADEEN010000116.1_1@PF00015_full_PFAM.2.175:scovhsp=65.3:send=124.0:sstart=12.0],481fd688-069d-42d7-b351-31af3edfba04_2@MCPsignal.148.283:0.0128727[&&NHX:Sample=rhiztom1:Type=capture:besthit=83.7:bitscore=196.0:capture_class=c__Gammaproteobacteria:capture_domain=d__Bacteria:capture_family=f__Pseudomonadaceae:capture_genus=g__Pseudomonas_E:capture_order=o__Pseudomonadales:capture_phylum=p__Proteobacteria:capture_species=s__Pseudomonas_E cedrina:evalue=1.09e-64:gapopen=1.0:heptad=MCP-40H:length=135.0:mismatch=21.0:qcovhsp=100.0:qend=135.0:qstart=1.0:ref_name=GB_GCA_902826345.1_protein.faa_CADEEN010000116.1_1@PF00015_full_PFAM.2.175:scovhsp=77.5:send=145.0:sstart=12.0])0.835:0.0128709[&&NHX:Sample_counter=rhiztom1--2:Type_counter=capture--2:besthit_avg=87.0:besthit_max=90.3:besthit_min=83.7:besthit_std=4.66690475583121:besthit_sum=174.0:bitscore_avg=191.0:bitscore_max=196.0:bitscore_min=186.0:bitscore_std=7.0710678118654755:bitscore_sum=382.0:capture_class_counter=c__Gammaproteobacteria--2:capture_domain_counter=d__Bacteria--2:capture_family_counter=f__Pseudomonadaceae--2:capture_genus_counter=g__Pseudomonas_E--2:capture_order_counter=o__Pseudomonadales--2:capture_phylum_counter=p__Proteobacteria--2:capture_species_counter=s__Pseudomonas_E cedrina--2:evalue_avg=1.4955450000000001e-61:evalue_max=2.99e-61:evalue_min=1.09e-64:evalue_std=2.1134785293562837e-61:evalue_sum=2.9910900000000002e-61:gapopen_avg=0.5:gapopen_max=1.0:gapopen_min=0.0:gapopen_std=0.7071067811865476:gapopen_sum=1.0:gtdb_class_counter=:gtdb_domain_counter=:gtdb_family_counter=:gtdb_genus_counter=:gtdb_order_counter=:gtdb_phylum_counter=:gtdb_species_counter=:heptad_counter=MCP-40H--2:lbd_counter=:length_avg=124.0:length_max=135.0:length_min=113.0:length_std=15.556349186104045:length_sum=248.0:mismatch_avg=16.0:mismatch_max=21.0:mismatch_min=11.0:mismatch_std=7.0710678118654755:mismatch_sum=32.0:name=N196881:qcovhsp_avg=99.55:qcovhsp_max=100.0:qcovhsp_min=99.1:qcovhsp_std=0.6363961030678968:qcovhsp_sum=199.1:qend_avg=124.5:qend_max=135.0:qend_min=114.0:qend_std=14.849242404917497:qend_sum=249.0:qstart_avg=1.5:qstart_max=2.0:qstart_min=1.0:qstart_std=0.7071067811865476:qstart_sum=3.0:ref_name_counter=GB_GCA_902826345.1_protein.faa_CADEEN010000116.1_1@PF00015_full_PFAM.2.175--2:scovhsp_avg=71.4:scovhsp_max=77.5:scovhsp_min=65.3:scovhsp_std=8.626702730475882:scovhsp_sum=142.8:send_avg=134.5:send_max=145.0:send_min=124.0:send_std=14.849242404917497:send_sum=269.0:sstart_avg=12.0:sstart_max=12.0:sstart_min=12.0:sstart_std=0.0:sstart_sum=24.0])0.901:0.00735269[&&NHX:Sample_counter=rhizpot1--1||rhiztom1--2||rhiztom3--1:Type_counter=capture--4:besthit_avg=84.05:besthit_max=90.3:besthit_min=75.8:besthit_std=6.131068422387734:besthit_sum=336.2:bitscore_avg=209.0:bitscore_max=240.0:bitscore_min=186.0:bitscore_std=23.692474191889147:bitscore_sum=836.0:capture_class_counter=c__Gammaproteobacteria--3||c__Spirochaetia--1:capture_domain_counter=d__Bacteria--4:capture_family_counter=f__Burkholderiaceae--1||f__Pseudomonadaceae--2||f__Treponemataceae--1:capture_genus_counter=g__Pseudomonas_E--2||g__Thiomonas--1||g__Treponema_D--1:capture_order_counter=o__Burkholderiales--1||o__Pseudomonadales--2||o__Treponematales--1:capture_phylum_counter=p__Proteobacteria--3||p__Spirochaetota--1:capture_species_counter=s__Pseudomonas_E cedrina--2||s__Thiomonas sp000377645--1||s__Treponema_D sp017450845--1:evalue_avg=7.477725000116501e-62:evalue_max=2.99e-61:evalue_min=8.11e-81:evalue_std=1.4948184216380383e-61:evalue_sum=2.9910900000466003e-61:gapopen_avg=0.25:gapopen_max=1.0:gapopen_min=0.0:gapopen_std=0.5:gapopen_sum=1.0:gtdb_class_counter=:gtdb_domain_counter=:gtdb_family_counter=:gtdb_genus_counter=:gtdb_order_counter=:gtdb_phylum_counter=:gtdb_species_counter=:heptad_counter=MCP-40H--4:lbd_counter=:length_avg=142.5:length_max=182.0:length_min=113.0:length_std=28.827070610799147:length_sum=570.0:mismatch_avg=23.75:mismatch_max=44.0:mismatch_min=11.0:mismatch_std=14.174507634012077:mismatch_sum=95.0:name=N196882:qcovhsp_avg=99.65:qcovhsp_max=100.0:qcovhsp_min=99.1:qcovhsp_std=0.4358898943540697:qcovhsp_sum=398.6:qend_avg=143.0:qend_max=183.0:qend_min=114.0:qend_std=28.948229652260256:qend_sum=572.0:qstart_avg=1.5:qstart_max=2.0:qstart_min=1.0:qstart_std=0.5773502691896257:qstart_sum=6.0:ref_name_counter=GB_GCA_902826345.1_protein.faa_CADEEN010000116.1_1@PF00015_full_PFAM.2.175--3||RS_GCF_004364775.1_protein.faa_NZ_SOAL01000003.1_16@PF00015_full_PFAM.535.746--1:scovhsp_avg=77.5:scovhsp_max=86.3:scovhsp_min=65.3:scovhsp_std=8.903931715820827:scovhsp_sum=310.0:send_avg=151.0:send_max=185.0:send_min=124.0:send_std=25.311394008759507:send_sum=604.0:sstart_avg=9.75:sstart_max=12.0:sstart_min=4.0:sstart_std=3.8622100754188224:sstart_sum=39.0])0:6e-09[&&NHX:Sample_counter=rhizpot1--1||rhiztom1--2||rhiztom3--2:Type_counter=capture--5:besthit_avg=84.52000000000001:besthit_max=90.3:besthit_min=75.8:besthit_std=5.41267032064581:besthit_sum=422.6:bitscore_avg=210.0:bitscore_max=240.0:bitscore_min=186.0:bitscore_std=20.639767440550294:bitscore_sum=1050.0:capture_class_counter=c__Gammaproteobacteria--4||c__Spirochaetia--1:capture_domain_counter=d__Bacteria--5:capture_family_counter=f__Burkholderiaceae--1||f__Pseudomonadaceae--3||f__Treponemataceae--1:capture_genus_counter=g__Pseudomonas_E--3||g__Thiomonas--1||g__Treponema_D--1:capture_order_counter=o__Burkholderiales--1||o__Pseudomonadales--3||o__Treponematales--1:capture_phylum_counter=p__Proteobacteria--4||p__Spirochaetota--1:capture_species_counter=s__Pseudomonas_E cedrina--3||s__Thiomonas sp000377645--1||s__Treponema_D sp017450845--1:evalue_avg=5.982180000281201e-62:evalue_max=2.99e-61:evalue_min=8.11e-81:evalue_std=1.3370468681306374e-61:evalue_sum=2.9910900001406e-61:gapopen_avg=0.2:gapopen_max=1.0:gapopen_min=0.0:gapopen_std=0.447213595499958:gapopen_sum=1.0:gtdb_class_counter=:gtdb_domain_counter=:gtdb_family_counter=:gtdb_genus_counter=:gtdb_order_counter=:gtdb_phylum_counter=:gtdb_species_counter=:heptad_counter=MCP-40H--5:lbd_counter=:length_avg=142.0:length_max=182.0:length_min=113.0:length_std=24.9899979991996:length_sum=710.0:mismatch_avg=22.8:mismatch_max=44.0:mismatch_min=11.0:mismatch_std=12.45792920191795:mismatch_sum=114.0:name=N196883:qcovhsp_avg=99.72:qcovhsp_max=100.0:qcovhsp_min=99.1:qcovhsp_std=0.40865633483405317:qcovhsp_sum=498.6:qend_avg=142.4:qend_max=183.0:qend_min=114.0:qend_std=25.10577622779268:qend_sum=712.0:qstart_avg=1.4:qstart_max=2.0:qstart_min=1.0:qstart_std=0.5477225575051661:qstart_sum=7.0:ref_name_counter=GB_GCA_902826345.1_protein.faa_CADEEN010000116.1_1@PF00015_full_PFAM.2.175--4||RS_GCF_004364775.1_protein.faa_NZ_SOAL01000003.1_16@PF00015_full_PFAM.535.746--1:scovhsp_avg=78.17999999999999:scovhsp_max=86.3:scovhsp_min=65.3:scovhsp_std=7.859516524570708:scovhsp_sum=390.9:send_avg=150.8:send_max=185.0:send_min=124.0:send_std=21.924871721403527:send_sum=754.0:sstart_avg=10.0:sstart_max=12.0:sstart_min=4.0:sstart_std=3.391164991562634:sstart_sum=50.0])0.9:5e-09[&&NHX:Sample_counter=rhizpot1--2||rhizpot3--1||rhiztom1--4||rhiztom2--2||rhiztom3--3:Type_counter=capture--12:besthit_avg=86.1:besthit_max=92.6:besthit_min=75.8:besthit_std=4.691126375047538:besthit_sum=860.9999999999999:bitscore_avg=202.8:bitscore_max=240.0:bitscore_min=172.0:bitscore_std=21.09133576719228:bitscore_sum=2028.0:capture_class_counter=c__Clostridia--1||c__Desulfuromonadia--1||c__Gammaproteobacteria--7||c__Halobacteria--1||c__Myxococcia--1||c__Spirochaetia--1:capture_domain_counter=d__Archaea--1||d__Bacteria--11:capture_family_counter=f__Anaeromyxobacteraceae--1||f__Burkholderiaceae--3||f__Chromobacteriaceae--1||f__Haloarculaceae--1||f__Lachnospiraceae--1||f__Pseudomonadaceae--3||f__Pseudopelobacteraceae--1||f__Treponemataceae--1:capture_genus_counter=g__Anaeromyxobacter--1||g__Chromobacterium--1||g__Halomicrobium--1||g__JACPFJ01--1||g__Pseudomonas_E--3||g__Thiomonas--3||g__Treponema_D--1||g__UBA1258--1:capture_order_counter=o__Burkholderiales--4||o__Geobacterales--1||o__Halobacteriales--1||o__Lachnospirales--1||o__Myxococcales--1||o__Pseudomonadales--3||o__Treponematales--1:capture_phylum_counter=p__Desulfobacterota--1||p__Firmicutes_A--1||p__Halobacteriota--1||p__Myxococcota--1||p__Proteobacteria--7||p__Spirochaetota--1:capture_species_counter=s__Anaeromyxobacter sp000017505--1||s__Chromobacterium sp002213445--1||s__Halomicrobium sp009617995--1||s__JACPFJ01 sp015688915--1||s__Pseudomonas_E cedrina--3||s__Thiomonas sp000377645--3||s__Treponema_D sp017450845--1||s__UBA1258 sp017553505--1:evalue_avg=1.0388829911020607e-56:evalue_max=1.03e-55:evalue_min=8.11e-81:evalue_std=3.2541444813393543e-56:evalue_sum=1.0388829911020607e-55:gapopen_avg=0.2:gapopen_max=1.0:gapopen_min=0.0:gapopen_std=0.42163702135578396:gapopen_sum=2.0:gtdb_class_counter=:gtdb_domain_counter=:gtdb_family_counter=:gtdb_genus_counter=:gtdb_order_counter=:gtdb_phylum_counter=:gtdb_species_counter=:heptad_counter=MCP-40H--12:lbd_counter=:length_avg=135.5:length_max=182.0:length_min=113.0:length_std=19.62000113263107:length_sum=1355.0:mismatch_avg=19.3:mismatch_max=44.0:mismatch_min=9.0:mismatch_std=9.82117892900621:mismatch_sum=193.0:name=N196884:qcovhsp_avg=99.63:qcovhsp_max=100.0:qcovhsp_min=98.4:qcovhsp_std=0.5518655230720205:qcovhsp_sum=996.3:qend_avg=136.0:qend_max=183.0:qend_min=114.0:qend_std=19.61858529274955:qend_sum=1360.0:qstart_avg=1.5:qstart_max=3.0:qstart_min=1.0:qstart_std=0.7071067811865476:qstart_sum=15.0:ref_name_counter=GB_GCA_007994965.1_protein.faa_VOPW01000001.1_697@PF00015_full_PFAM.579.756--2||GB_GCA_018780145.1_protein.faa_JADMKA010000175.1_22@PF00015_full_PFAM.1.161--1||GB_GCA_902826345.1_protein.faa_CADEEN010000116.1_1@PF00015_full_PFAM.2.175--5||RS_GCF_004011805.1_protein.faa_NZ_ML137199.1_231@PF00015_full_PFAM.586.763--1||RS_GCF_004364775.1_protein.faa_NZ_SOAL01000003.1_16@PF00015_full_PFAM.535.746--1:scovhsp_avg=76.47999999999999:scovhsp_max=86.3:scovhsp_min=65.3:scovhsp_std=8.237960912750195:scovhsp_sum=764.8:send_avg=150.8:send_max=185.0:send_min=124.0:send_std=15.718354451616959:send_sum=1508.0:sstart_avg=16.5:sstart_max=40.0:sstart_min=1.0:sstart_std=14.261447643520937:sstart_sum=165.0],(819e1bbb-58ed-41c8-9eeb-66a349ea9ff5_3@MCPsignal.295.478:0.0366305[&&NHX:Sample=rhiztom2:Type=capture:besthit=80.3:bitscore=241.0:capture_class=c__Desulfuromonadia:capture_domain=d__Bacteria:capture_family=f__Geobacteraceae:capture_genus=g__Geomonas:capture_order=o__Geobacterales:capture_phylum=p__Desulfobacterota:capture_species=s__Geomonas paludis:evalue=2.66e-81:gapopen=0.0:heptad=MCP-40H:length=183.0:mismatch=36.0:qcovhsp=100.0:qend=183.0:qstart=1.0:ref_name=GB_GCA_005884255.1_protein.faa_VBDL01000107.1_2@PF00015_full_PFAM.554.763:scovhsp=87.6:send=189.0:sstart=7.0],d11978af-90f5-4ecf-aa12-02b3f8b10cbd_2@MCPsignal.24.126:0.029656[&&NHX:Sample=rhiztom3:Type=capture:besthit=89.1:bitscore=154.0:capture_class=c__Bacilli:capture_domain=d__Bacteria:capture_family=f__Paenibacillaceae:capture_genus=g__Paenibacillus_C:capture_order=o__Paenibacillales:capture_phylum=p__Firmicutes:capture_species=s__Paenibacillus_C protaetiae:evalue=8.69e-49:gapopen=1.0:heptad=MCP-40H:length=101.0:mismatch=10.0:qcovhsp=99.0:qend=101.0:qstart=1.0:ref_name=RS_GCF_004011805.1_protein.faa_NZ_ML137199.1_231@PF00015_full_PFAM.586.763:scovhsp=56.5:send=151.0:sstart=52.0])0.763:0.04558[&&NHX:Sample_counter=rhiztom2--1||rhiztom3--1:Type_counter=capture--2:besthit_avg=84.69999999999999:besthit_max=89.1:besthit_min=80.3:besthit_std=6.222539674441616:besthit_sum=169.39999999999998:bitscore_avg=197.5:bitscore_max=241.0:bitscore_min=154.0:bitscore_std=61.518289963229634:bitscore_sum=395.0:capture_class_counter=c__Bacilli--1||c__Desulfuromonadia--1:capture_domain_counter=d__Bacteria--2:capture_family_counter=f__Geobacteraceae--1||f__Paenibacillaceae--1:capture_genus_counter=g__Geomonas--1||g__Paenibacillus_C--1:capture_order_counter=o__Geobacterales--1||o__Paenibacillales--1:capture_phylum_counter=p__Desulfobacterota--1||p__Firmicutes--1:capture_species_counter=s__Geomonas paludis--1||s__Paenibacillus_C protaetiae--1:evalue_avg=4.345e-49:evalue_max=8.69e-49:evalue_min=2.66e-81:evalue_std=6.144757928511098e-49:evalue_sum=8.69e-49:gapopen_avg=0.5:gapopen_max=1.0:gapopen_min=0.0:gapopen_std=0.7071067811865476:gapopen_sum=1.0:gtdb_class_counter=:gtdb_domain_counter=:gtdb_family_counter=:gtdb_genus_counter=:gtdb_order_counter=:gtdb_phylum_counter=:gtdb_species_counter=:heptad_counter=MCP-40H--2:lbd_counter=:length_avg=142.0:length_max=183.0:length_min=101.0:length_std=57.982756057296896:length_sum=284.0:mismatch_avg=23.0:mismatch_max=36.0:mismatch_min=10.0:mismatch_std=18.384776310850235:mismatch_sum=46.0:name=N196887:qcovhsp_avg=99.5:qcovhsp_max=100.0:qcovhsp_min=99.0:qcovhsp_std=0.7071067811865476:qcovhsp_sum=199.0:qend_avg=142.0:qend_max=183.0:qend_min=101.0:qend_std=57.982756057296896:qend_sum=284.0:qstart_avg=1.0:qstart_max=1.0:qstart_min=1.0:qstart_std=0.0:qstart_sum=2.0:ref_name_counter=GB_GCA_005884255.1_protein.faa_VBDL01000107.1_2@PF00015_full_PFAM.554.763--1||RS_GCF_004011805.1_protein.faa_NZ_ML137199.1_231@PF00015_full_PFAM.586.763--1:scovhsp_avg=72.05:scovhsp_max=87.6:scovhsp_min=56.5:scovhsp_std=21.991020894901624:scovhsp_sum=144.1:send_avg=170.0:send_max=189.0:send_min=151.0:send_std=26.870057685088806:send_sum=340.0:sstart_avg=29.5:sstart_max=52.0:sstart_min=7.0:sstart_std=31.81980515339464:sstart_sum=59.0])0.781:0.00434971[&&NHX:Sample_counter=rhizpot1--2||rhizpot3--1||rhiztom1--4||rhiztom2--3||rhiztom3--4:Type_counter=capture--14:besthit_avg=85.86666666666666:besthit_max=92.6:besthit_min=75.8:besthit_std=4.671447767279886:besthit_sum=1030.3999999999999:bitscore_avg=201.91666666666666:bitscore_max=241.0:bitscore_min=154.0:bitscore_std=26.688296152342726:bitscore_sum=2423.0:capture_class_counter=c__Bacilli--1||c__Clostridia--1||c__Desulfuromonadia--2||c__Gammaproteobacteria--7||c__Halobacteria--1||c__Myxococcia--1||c__Spirochaetia--1:capture_domain_counter=d__Archaea--1||d__Bacteria--13:capture_family_counter=f__Anaeromyxobacteraceae--1||f__Burkholderiaceae--3||f__Chromobacteriaceae--1||f__Geobacteraceae--1||f__Haloarculaceae--1||f__Lachnospiraceae--1||f__Paenibacillaceae--1||f__Pseudomonadaceae--3||f__Pseudopelobacteraceae--1||f__Treponemataceae--1:capture_genus_counter=g__Anaeromyxobacter--1||g__Chromobacterium--1||g__Geomonas--1||g__Halomicrobium--1||g__JACPFJ01--1||g__Paenibacillus_C--1||g__Pseudomonas_E--3||g__Thiomonas--3||g__Treponema_D--1||g__UBA1258--1:capture_order_counter=o__Burkholderiales--4||o__Geobacterales--2||o__Halobacteriales--1||o__Lachnospirales--1||o__Myxococcales--1||o__Paenibacillales--1||o__Pseudomonadales--3||o__Treponematales--1:capture_phylum_counter=p__Desulfobacterota--2||p__Firmicutes--1||p__Firmicutes_A--1||p__Halobacteriota--1||p__Myxococcota--1||p__Proteobacteria--7||p__Spirochaetota--1:capture_species_counter=s__Anaeromyxobacter sp000017505--1||s__Chromobacterium sp002213445--1||s__Geomonas paludis--1||s__Halomicrobium sp009617995--1||s__JACPFJ01 sp015688915--1||s__Paenibacillus_C protaetiae--1||s__Pseudomonas_E cedrina--3||s__Thiomonas sp000377645--3||s__Treponema_D sp017450845--1||s__UBA1258 sp017553505--1:evalue_avg=7.241667532402493e-50:evalue_max=8.69e-49:evalue_min=2.66e-81:evalue_std=2.5085868923653335e-49:evalue_sum=8.690001038882991e-49:gapopen_avg=0.25:gapopen_max=1.0:gapopen_min=0.0:gapopen_std=0.45226701686664544:gapopen_sum=3.0:gtdb_class_counter=:gtdb_domain_counter=:gtdb_family_counter=:gtdb_genus_counter=:gtdb_order_counter=:gtdb_phylum_counter=:gtdb_species_counter=:heptad_counter=MCP-40H--14:lbd_counter=:length_avg=136.58333333333334:length_max=183.0:length_min=101.0:length_std=25.03981677733334:length_sum=1639.0:mismatch_avg=19.916666666666668:mismatch_max=44.0:mismatch_min=9.0:mismatch_std=10.569753874603562:mismatch_sum=239.0:name=N196888:qcovhsp_avg=99.60833333333333:qcovhsp_max=100.0:qcovhsp_min=98.4:qcovhsp_std=0.5451577475345729:qcovhsp_sum=1195.3:qend_avg=137.0:qend_max=183.0:qend_min=101.0:qend_std=25.019992006393608:qend_sum=1644.0:qstart_avg=1.4166666666666667:qstart_max=3.0:qstart_min=1.0:qstart_std=0.6685579234215214:qstart_sum=17.0:ref_name_counter=GB_GCA_005884255.1_protein.faa_VBDL01000107.1_2@PF00015_full_PFAM.554.763--1||GB_GCA_007994965.1_protein.faa_VOPW01000001.1_697@PF00015_full_PFAM.579.756--2||GB_GCA_018780145.1_protein.faa_JADMKA010000175.1_22@PF00015_full_PFAM.1.161--1||GB_GCA_902826345.1_protein.faa_CADEEN010000116.1_1@PF00015_full_PFAM.2.175--5||RS_GCF_004011805.1_protein.faa_NZ_ML137199.1_231@PF00015_full_PFAM.586.763--2||RS_GCF_004364775.1_protein.faa_NZ_SOAL01000003.1_16@PF00015_full_PFAM.535.746--1:scovhsp_avg=75.74166666666666:scovhsp_max=87.6:scovhsp_min=56.5:scovhsp_std=10.122383687410368:scovhsp_sum=908.9:send_avg=154.0:send_max=189.0:send_min=124.0:send_std=17.989896154129507:send_sum=1848.0:sstart_avg=18.666666666666668:sstart_max=52.0:sstart_min=1.0:sstart_std=16.854097604458275:sstart_sum=224.0],8721879c-4467-55a7-8a88-937ec40363e6_1@MCPsignal.180.335:0.00513621[&&NHX:Sample=rhiztom1:Type=capture:besthit=94.2:bitscore=232.0:capture_class=c__Gammaproteobacteria:capture_domain=d__Bacteria:capture_family=f__Pseudomonadaceae:capture_genus=g__Pseudomonas_E:capture_order=o__Pseudomonadales:capture_phylum=p__Proteobacteria:capture_species=s__Pseudomonas_E cedrina:evalue=1.37e-78:gapopen=0.0:heptad=MCP-40H:length=155.0:mismatch=9.0:qcovhsp=100.0:qend=155.0:qstart=1.0:ref_name=RS_GCF_004011805.1_protein.faa_NZ_ML137199.1_231@PF00015_full_PFAM.586.763:scovhsp=87.6:send=156.0:sstart=2.0])0:5e-09[&&NHX:Sample_counter=rhizpot1--2||rhizpot3--1||rhiztom1--5||rhiztom2--3||rhiztom3--4:Type_counter=capture--15:besthit_avg=86.5076923076923:besthit_max=94.2:besthit_min=75.8:besthit_std=5.034458186415816:besthit_sum=1124.6:bitscore_avg=204.23076923076923:bitscore_max=241.0:bitscore_min=154.0:bitscore_std=26.879837072155794:bitscore_sum=2655.0:capture_class_counter=c__Bacilli--1||c__Clostridia--1||c__Desulfuromonadia--2||c__Gammaproteobacteria--8||c__Halobacteria--1||c__Myxococcia--1||c__Spirochaetia--1:capture_domain_counter=d__Archaea--1||d__Bacteria--14:capture_family_counter=f__Anaeromyxobacteraceae--1||f__Burkholderiaceae--3||f__Chromobacteriaceae--1||f__Geobacteraceae--1||f__Haloarculaceae--1||f__Lachnospiraceae--1||f__Paenibacillaceae--1||f__Pseudomonadaceae--4||f__Pseudopelobacteraceae--1||f__Treponemataceae--1:capture_genus_counter=g__Anaeromyxobacter--1||g__Chromobacterium--1||g__Geomonas--1||g__Halomicrobium--1||g__JACPFJ01--1||g__Paenibacillus_C--1||g__Pseudomonas_E--4||g__Thiomonas--3||g__Treponema_D--1||g__UBA1258--1:capture_order_counter=o__Burkholderiales--4||o__Geobacterales--2||o__Halobacteriales--1||o__Lachnospirales--1||o__Myxococcales--1||o__Paenibacillales--1||o__Pseudomonadales--4||o__Treponematales--1:capture_phylum_counter=p__Desulfobacterota--2||p__Firmicutes--1||p__Firmicutes_A--1||p__Halobacteriota--1||p__Myxococcota--1||p__Proteobacteria--8||p__Spirochaetota--1:capture_species_counter=s__Anaeromyxobacter sp000017505--1||s__Chromobacterium sp002213445--1||s__Geomonas paludis--1||s__Halomicrobium sp009617995--1||s__JACPFJ01 sp015688915--1||s__Paenibacillus_C protaetiae--1||s__Pseudomonas_E cedrina--4||s__Thiomonas sp000377645--3||s__Treponema_D sp017450845--1||s__UBA1258 sp017553505--1:evalue_avg=6.684616183756147e-50:evalue_max=8.69e-49:evalue_min=2.66e-81:evalue_std=2.410172328587446e-49:evalue_sum=8.690001038882991e-49:gapopen_avg=0.23076923076923078:gapopen_max=1.0:gapopen_min=0.0:gapopen_std=0.4385290096535146:gapopen_sum=3.0:gtdb_class_counter=:gtdb_domain_counter=:gtdb_family_counter=:gtdb_genus_counter=:gtdb_order_counter=:gtdb_phylum_counter=:gtdb_species_counter=:heptad_counter=MCP-40H--15:lbd_counter=:length_avg=138.0:length_max=183.0:length_min=101.0:length_std=24.51190187099592:length_sum=1794.0:mismatch_avg=19.076923076923077:mismatch_max=44.0:mismatch_min=9.0:mismatch_std=10.562997826229212:mismatch_sum=248.0:name=N196890:qcovhsp_avg=99.63846153846154:qcovhsp_max=100.0:qcovhsp_min=98.4:qcovhsp_std=0.5331329751860868:qcovhsp_sum=1295.3:qend_avg=138.3846153846154:qend_max=183.0:qend_min=101.0:qend_std=24.469499591458963:qend_sum=1799.0:qstart_avg=1.3846153846153846:qstart_max=3.0:qstart_min=1.0:qstart_std=0.650443635587991:qstart_sum=18.0:ref_name_counter=GB_GCA_005884255.1_protein.faa_VBDL01000107.1_2@PF00015_full_PFAM.554.763--1||GB_GCA_007994965.1_protein.faa_VOPW01000001.1_697@PF00015_full_PFAM.579.756--2||GB_GCA_018780145.1_protein.faa_JADMKA010000175.1_22@PF00015_full_PFAM.1.161--1||GB_GCA_902826345.1_protein.faa_CADEEN010000116.1_1@PF00015_full_PFAM.2.175--5||RS_GCF_004011805.1_protein.faa_NZ_ML137199.1_231@PF00015_full_PFAM.586.763--3||RS_GCF_004364775.1_protein.faa_NZ_SOAL01000003.1_16@PF00015_full_PFAM.535.746--1:scovhsp_avg=76.65384615384616:scovhsp_max=87.6:scovhsp_min=56.5:scovhsp_std=10.234306309712723:scovhsp_sum=996.5:send_avg=154.15384615384616:send_max=189.0:send_min=124.0:send_std=17.232944001950422:send_sum=2004.0:sstart_avg=17.384615384615383:sstart_max=52.0:sstart_min=1.0:sstart_std=16.785601277774063:sstart_sum=226.0],(f49fa59a-b270-4471-a7cf-232c08442ed4_6@MCPsignal.24.177:0.00529346[&&NHX:Sample=rhiztom3:Type=capture:besthit=93.5:bitscore=232.0:capture_class=c__Gammaproteobacteria:capture_domain=d__Bacteria:capture_family=f__Burkholderiaceae:capture_genus=g__Thiomonas:capture_order=o__Burkholderiales:capture_phylum=p__Proteobacteria:capture_species=s__Thiomonas sp000377645:evalue=1.26e-78:gapopen=0.0:heptad=MCP-40H:length=153.0:mismatch=10.0:qcovhsp=100.0:qend=153.0:qstart=1.0:ref_name=RS_GCF_004011805.1_protein.faa_NZ_ML137199.1_231@PF00015_full_PFAM.586.763:scovhsp=86.4:send=156.0:sstart=4.0],(049e8c13-d513-4e4a-8196-4292f4b39995_5@MCPsignal.72.176:0.0146488[&&NHX:Sample=rhiztom2:Type=capture:besthit=88.5:bitscore=164.0:capture_class=c__Bacilli:capture_domain=d__Bacteria:capture_family=f__Bacillaceae:capture_genus=g__Bacillus:capture_order=o__Bacillales:capture_phylum=p__Firmicutes:capture_species=s__Bacillus spizizenii:evalue=1.5e-52:gapopen=1.0:heptad=MCP-40H:length=104.0:mismatch=11.0:qcovhsp=100.0:qend=104.0:qstart=1.0:ref_name=GB_GCA_007994965.1_protein.faa_VOPW01000001.1_697@PF00015_full_PFAM.579.756:scovhsp=58.2:send=156.0:sstart=54.0],((236d0ddb-4028-4dfd-a026-f36f61623069_5@MCPsignal.273.456:0[&&NHX:Sample=rhiztom3:Type=capture:besthit=92.3:bitscore=267.0:capture_class=c__Desulfuromonadia:capture_domain=d__Bacteria:capture_family=f__Pseudopelobacteraceae:capture_genus=g__JACPFJ01:capture_order=o__Geobacterales:capture_phylum=p__Desulfobacterota:capture_species=s__JACPFJ01 sp015688915:evalue=1.71e-91:gapopen=0.0:heptad=MCP-40H:length=183.0:mismatch=14.0:qcovhsp=100.0:qend=183.0:qstart=1.0:ref_name=GB_GCA_005884255.1_protein.faa_VBDL01000107.1_2@PF00015_full_PFAM.554.763:scovhsp=87.6:send=189.0:sstart=7.0],76d15983-6388-4802-bfe4-34fa8b6f9ec4_1@MCPsignal.139.322:0[&&NHX:Sample=rhiztom3:Type=capture:besthit=92.3:bitscore=267.0:capture_class=c__Desulfuromonadia:capture_domain=d__Bacteria:capture_family=f__Pseudopelobacteraceae:capture_genus=g__JACPFJ01:capture_order=o__Geobacterales:capture_phylum=p__Desulfobacterota:capture_species=s__JACPFJ01 sp015688915:evalue=1.71e-91:gapopen=0.0:heptad=MCP-40H:length=183.0:mismatch=14.0:qcovhsp=100.0:qend=183.0:qstart=1.0:ref_name=GB_GCA_005884255.1_protein.faa_VBDL01000107.1_2@PF00015_full_PFAM.554.763:scovhsp=87.6:send=189.0:sstart=7.0])0:0[&&NHX:Sample_counter=rhiztom3--2:Type_counter=capture--2:besthit_avg=92.3:besthit_max=92.3:besthit_min=92.3:besthit_std=0.0:besthit_sum=184.6:bitscore_avg=267.0:bitscore_max=267.0:bitscore_min=267.0:bitscore_std=0.0:bitscore_sum=534.0:capture_class_counter=c__Desulfuromonadia--2:capture_domain_counter=d__Bacteria--2:capture_family_counter=f__Pseudopelobacteraceae--2:capture_genus_counter=g__JACPFJ01--2:capture_order_counter=o__Geobacterales--2:capture_phylum_counter=p__Desulfobacterota--2:capture_species_counter=s__JACPFJ01 sp015688915--2:evalue_avg=1.71e-91:evalue_max=1.71e-91:evalue_min=1.71e-91:evalue_std=0.0:evalue_sum=3.42e-91:gapopen_avg=0.0:gapopen_max=0.0:gapopen_min=0.0:gapopen_std=0.0:gapopen_sum=0.0:gtdb_class_counter=:gtdb_domain_counter=:gtdb_family_counter=:gtdb_genus_counter=:gtdb_order_counter=:gtdb_phylum_counter=:gtdb_species_counter=:heptad_counter=MCP-40H--2:lbd_counter=:length_avg=183.0:length_max=183.0:length_min=183.0:length_std=0.0:length_sum=366.0:mismatch_avg=14.0:mismatch_max=14.0:mismatch_min=14.0:mismatch_std=0.0:mismatch_sum=28.0:name=N196895:qcovhsp_avg=100.0:qcovhsp_max=100.0:qcovhsp_min=100.0:qcovhsp_std=0.0:qcovhsp_sum=200.0:qend_avg=183.0:qend_max=183.0:qend_min=183.0:qend_std=0.0:qend_sum=366.0:qstart_avg=1.0:qstart_max=1.0:qstart_min=1.0:qstart_std=0.0:qstart_sum=2.0:ref_name_counter=GB_GCA_005884255.1_protein.faa_VBDL01000107.1_2@PF00015_full_PFAM.554.763--2:scovhsp_avg=87.6:scovhsp_max=87.6:scovhsp_min=87.6:scovhsp_std=0.0:scovhsp_sum=175.2:send_avg=189.0:send_max=189.0:send_min=189.0:send_std=0.0:send_sum=378.0:sstart_avg=7.0:sstart_max=7.0:sstart_min=7.0:sstart_std=0.0:sstart_sum=14.0],caf486b9-af87-469e-8bd5-c2d90abcbaac_3@MCPsignal.790.973:0[&&NHX:Sample=rhiztom3:Type=capture:besthit=92.3:bitscore=267.0:capture_class=c__Desulfuromonadia:capture_domain=d__Bacteria:capture_family=f__Pseudopelobacteraceae:capture_genus=g__JACPFJ01:capture_order=o__Geobacterales:capture_phylum=p__Desulfobacterota:capture_species=s__JACPFJ01 sp015688915:evalue=1.71e-91:gapopen=0.0:heptad=MCP-40H:length=183.0:mismatch=14.0:qcovhsp=100.0:qend=183.0:qstart=1.0:ref_name=GB_GCA_005884255.1_protein.faa_VBDL01000107.1_2@PF00015_full_PFAM.554.763:scovhsp=87.6:send=189.0:sstart=7.0]):5e-09[&&NHX:Sample_counter=rhiztom3--3:Type_counter=capture--3:besthit_avg=92.3:besthit_max=92.3:besthit_min=92.3:besthit_std=0.0:besthit_sum=276.9:bitscore_avg=267.0:bitscore_max=267.0:bitscore_min=267.0:bitscore_std=0.0:bitscore_sum=801.0:capture_class_counter=c__Desulfuromonadia--3:capture_domain_counter=d__Bacteria--3:capture_family_counter=f__Pseudopelobacteraceae--3:capture_genus_counter=g__JACPFJ01--3:capture_order_counter=o__Geobacterales--3:capture_phylum_counter=p__Desulfobacterota--3:capture_species_counter=s__JACPFJ01 sp015688915--3:evalue_avg=1.71e-91:evalue_max=1.71e-91:evalue_min=1.71e-91:evalue_std=0.0:evalue_sum=5.13e-91:gapopen_avg=0.0:gapopen_max=0.0:gapopen_min=0.0:gapopen_std=0.0:gapopen_sum=0.0:gtdb_class_counter=:gtdb_domain_counter=:gtdb_family_counter=:gtdb_genus_counter=:gtdb_order_counter=:gtdb_phylum_counter=:gtdb_species_counter=:heptad_counter=MCP-40H--3:lbd_counter=:length_avg=183.0:length_max=183.0:length_min=183.0:length_std=0.0:length_sum=549.0:mismatch_avg=14.0:mismatch_max=14.0:mismatch_min=14.0:mismatch_std=0.0:mismatch_sum=42.0:name=N196897:qcovhsp_avg=100.0:qcovhsp_max=100.0:qcovhsp_min=100.0:qcovhsp_std=0.0:qcovhsp_sum=300.0:qend_avg=183.0:qend_max=183.0:qend_min=183.0:qend_std=0.0:qend_sum=549.0:qstart_avg=1.0:qstart_max=1.0:qstart_min=1.0:qstart_std=0.0:qstart_sum=3.0:ref_name_counter=GB_GCA_005884255.1_protein.faa_VBDL01000107.1_2@PF00015_full_PFAM.554.763--3:scovhsp_avg=87.59999999999998:scovhsp_max=87.6:scovhsp_min=87.6:scovhsp_std=1.7404671430534633e-14:scovhsp_sum=262.79999999999995:send_avg=189.0:send_max=189.0:send_min=189.0:send_std=0.0:send_sum=567.0:sstart_avg=7.0:sstart_max=7.0:sstart_min=7.0:sstart_std=0.0:sstart_sum=21.0])0.908:0.00838252[&&NHX:Sample_counter=rhiztom2--1||rhiztom3--3:Type_counter=capture--4:besthit_avg=91.35000000000001:besthit_max=92.3:besthit_min=88.5:besthit_std=1.8999999999999986:besthit_sum=365.40000000000003:bitscore_avg=241.25:bitscore_max=267.0:bitscore_min=164.0:bitscore_std=51.5:bitscore_sum=965.0:capture_class_counter=c__Bacilli--1||c__Desulfuromonadia--3:capture_domain_counter=d__Bacteria--4:capture_family_counter=f__Bacillaceae--1||f__Pseudopelobacteraceae--3:capture_genus_counter=g__Bacillus--1||g__JACPFJ01--3:capture_order_counter=o__Bacillales--1||o__Geobacterales--3:capture_phylum_counter=p__Desulfobacterota--3||p__Firmicutes--1:capture_species_counter=s__Bacillus spizizenii--1||s__JACPFJ01 sp015688915--3:evalue_avg=3.75e-53:evalue_max=1.5e-52:evalue_min=1.71e-91:evalue_std=7.499999999999999e-53:evalue_sum=1.5e-52:gapopen_avg=0.25:gapopen_max=1.0:gapopen_min=0.0:gapopen_std=0.5:gapopen_sum=1.0:gtdb_class_counter=:gtdb_domain_counter=:gtdb_family_counter=:gtdb_genus_counter=:gtdb_order_counter=:gtdb_phylum_counter=:gtdb_species_counter=:heptad_counter=MCP-40H--4:lbd_counter=:length_avg=163.25:length_max=183.0:length_min=104.0:length_std=39.5:length_sum=653.0:mismatch_avg=13.25:mismatch_max=14.0:mismatch_min=11.0:mismatch_std=1.5:mismatch_sum=53.0:name=N196898:qcovhsp_avg=100.0:qcovhsp_max=100.0:qcovhsp_min=100.0:qcovhsp_std=0.0:qcovhsp_sum=400.0:qend_avg=163.25:qend_max=183.0:qend_min=104.0:qend_std=39.5:qend_sum=653.0:qstart_avg=1.0:qstart_max=1.0:qstart_min=1.0:qstart_std=0.0:qstart_sum=4.0:ref_name_counter=GB_GCA_005884255.1_protein.faa_VBDL01000107.1_2@PF00015_full_PFAM.554.763--3||GB_GCA_007994965.1_protein.faa_VOPW01000001.1_697@PF00015_full_PFAM.579.756--1:scovhsp_avg=80.25:scovhsp_max=87.6:scovhsp_min=58.2:scovhsp_std=14.699999999999996:scovhsp_sum=321.0:send_avg=180.75:send_max=189.0:send_min=156.0:send_std=16.5:send_sum=723.0:sstart_avg=18.75:sstart_max=54.0:sstart_min=7.0:sstart_std=23.5:sstart_sum=75.0])0:5e-09[&&NHX:Sample_counter=rhiztom2--1||rhiztom3--4:Type_counter=capture--5:besthit_avg=91.78:besthit_max=93.5:besthit_min=88.5:besthit_std=1.9057806799314545:besthit_sum=458.90000000000003:bitscore_avg=239.4:bitscore_max=267.0:bitscore_min=164.0:bitscore_std=44.791740310016976:bitscore_sum=1197.0:capture_class_counter=c__Bacilli--1||c__Desulfuromonadia--3||c__Gammaproteobacteria--1:capture_domain_counter=d__Bacteria--5:capture_family_counter=f__Bacillaceae--1||f__Burkholderiaceae--1||f__Pseudopelobacteraceae--3:capture_genus_counter=g__Bacillus--1||g__JACPFJ01--3||g__Thiomonas--1:capture_order_counter=o__Bacillales--1||o__Burkholderiales--1||o__Geobacterales--3:capture_phylum_counter=p__Desulfobacterota--3||p__Firmicutes--1||p__Proteobacteria--1:capture_species_counter=s__Bacillus spizizenii--1||s__JACPFJ01 sp015688915--3||s__Thiomonas sp000377645--1:evalue_avg=3e-53:evalue_max=1.5e-52:evalue_min=1.71e-91:evalue_std=6.708203932499369e-53:evalue_sum=1.5e-52:gapopen_avg=0.2:gapopen_max=1.0:gapopen_min=0.0:gapopen_std=0.44721359549995804:gapopen_sum=1.0:gtdb_class_counter=:gtdb_domain_counter=:gtdb_family_counter=:gtdb_genus_counter=:gtdb_order_counter=:gtdb_phylum_counter=:gtdb_species_counter=:heptad_counter=MCP-40H--5:lbd_counter=:length_avg=161.2:length_max=183.0:length_min=104.0:length_std=34.51376536977674:length_sum=806.0:mismatch_avg=12.6:mismatch_max=14.0:mismatch_min=10.0:mismatch_std=1.9493588689617927:mismatch_sum=63.0:name=N196899:qcovhsp_avg=100.0:qcovhsp_max=100.0:qcovhsp_min=100.0:qcovhsp_std=0.0:qcovhsp_sum=500.0:qend_avg=161.2:qend_max=183.0:qend_min=104.0:qend_std=34.51376536977674:qend_sum=806.0:qstart_avg=1.0:qstart_max=1.0:qstart_min=1.0:qstart_std=0.0:qstart_sum=5.0:ref_name_counter=GB_GCA_005884255.1_protein.faa_VBDL01000107.1_2@PF00015_full_PFAM.554.763--3||GB_GCA_007994965.1_protein.faa_VOPW01000001.1_697@PF00015_full_PFAM.579.756--1||RS_GCF_004011805.1_protein.faa_NZ_ML137199.1_231@PF00015_full_PFAM.586.763--1:scovhsp_avg=81.47999999999999:scovhsp_max=87.6:scovhsp_min=58.2:scovhsp_std=13.024285009166528:scovhsp_sum=407.4:send_avg=175.8:send_max=189.0:send_min=156.0:send_std=18.074844397670482:send_sum=879.0:sstart_avg=15.8:sstart_max=54.0:sstart_min=4.0:sstart_std=21.39392437118539:sstart_sum=79.0])0.88:5e-09[&&NHX:Sample_counter=rhizpot1--2||rhizpot3--1||rhiztom1--5||rhiztom2--4||rhiztom3--8:Type_counter=capture--20:besthit_avg=87.97222222222223:besthit_max=94.2:besthit_min=75.8:besthit_std=4.964912836810347:besthit_sum=1583.5000000000002:bitscore_avg=214.0:bitscore_max=267.0:bitscore_min=154.0:bitscore_std=35.28205676277624:bitscore_sum=3852.0:capture_class_counter=c__Bacilli--2||c__Clostridia--1||c__Desulfuromonadia--5||c__Gammaproteobacteria--9||c__Halobacteria--1||c__Myxococcia--1||c__Spirochaetia--1:capture_domain_counter=d__Archaea--1||d__Bacteria--19:capture_family_counter=f__Anaeromyxobacteraceae--1||f__Bacillaceae--1||f__Burkholderiaceae--4||f__Chromobacteriaceae--1||f__Geobacteraceae--1||f__Haloarculaceae--1||f__Lachnospiraceae--1||f__Paenibacillaceae--1||f__Pseudomonadaceae--4||f__Pseudopelobacteraceae--4||f__Treponemataceae--1:capture_genus_counter=g__Anaeromyxobacter--1||g__Bacillus--1||g__Chromobacterium--1||g__Geomonas--1||g__Halomicrobium--1||g__JACPFJ01--4||g__Paenibacillus_C--1||g__Pseudomonas_E--4||g__Thiomonas--4||g__Treponema_D--1||g__UBA1258--1:capture_order_counter=o__Bacillales--1||o__Burkholderiales--5||o__Geobacterales--5||o__Halobacteriales--1||o__Lachnospirales--1||o__Myxococcales--1||o__Paenibacillales--1||o__Pseudomonadales--4||o__Treponematales--1:capture_phylum_counter=p__Desulfobacterota--5||p__Firmicutes--2||p__Firmicutes_A--1||p__Halobacteriota--1||p__Myxococcota--1||p__Proteobacteria--9||p__Spirochaetota--1:capture_species_counter=s__Anaeromyxobacter sp000017505--1||s__Bacillus spizizenii--1||s__Chromobacterium sp002213445--1||s__Geomonas paludis--1||s__Halomicrobium sp009617995--1||s__JACPFJ01 sp015688915--4||s__Paenibacillus_C protaetiae--1||s__Pseudomonas_E cedrina--4||s__Thiomonas sp000377645--4||s__Treponema_D sp017450845--1||s__UBA1258 sp017553505--1:evalue_avg=4.828611688268329e-50:evalue_max=8.69e-49:evalue_min=1.71e-91:evalue_std=2.0482318615807375e-49:evalue_sum=8.691501038882992e-49:gapopen_avg=0.2222222222222222:gapopen_max=1.0:gapopen_min=0.0:gapopen_std=0.42779263194649864:gapopen_sum=4.0:gtdb_class_counter=:gtdb_domain_counter=:gtdb_family_counter=:gtdb_genus_counter=:gtdb_order_counter=:gtdb_phylum_counter=:gtdb_species_counter=:heptad_counter=MCP-40H--20:lbd_counter=:length_avg=144.44444444444446:length_max=183.0:length_min=101.0:length_std=28.613493777303578:length_sum=2600.0:mismatch_avg=17.27777777777778:mismatch_max=44.0:mismatch_min=9.0:mismatch_std=9.410917036990826:mismatch_sum=311.0:name=N196900:qcovhsp_avg=99.7388888888889:qcovhsp_max=100.0:qcovhsp_min=98.4:qcovhsp_std=0.4779107582074892:qcovhsp_sum=1795.3000000000002:qend_avg=144.72222222222223:qend_max=183.0:qend_min=101.0:qend_std=28.522035971292663:qend_sum=2605.0:qstart_avg=1.2777777777777777:qstart_max=3.0:qstart_min=1.0:qstart_std=0.5745131499601417:qstart_sum=23.0:ref_name_counter=GB_GCA_005884255.1_protein.faa_VBDL01000107.1_2@PF00015_full_PFAM.554.763--4||GB_GCA_007994965.1_protein.faa_VOPW01000001.1_697@PF00015_full_PFAM.579.756--3||GB_GCA_018780145.1_protein.faa_JADMKA010000175.1_22@PF00015_full_PFAM.1.161--1||GB_GCA_902826345.1_protein.faa_CADEEN010000116.1_1@PF00015_full_PFAM.2.175--5||RS_GCF_004011805.1_protein.faa_NZ_ML137199.1_231@PF00015_full_PFAM.586.763--4||RS_GCF_004364775.1_protein.faa_NZ_SOAL01000003.1_16@PF00015_full_PFAM.535.746--1:scovhsp_avg=77.99444444444445:scovhsp_max=87.6:scovhsp_min=56.5:scovhsp_std=10.89935088311238:scovhsp_sum=1403.9:send_avg=160.16666666666666:send_max=189.0:send_min=124.0:send_std=19.647631199834393:send_sum=2883.0:sstart_avg=16.944444444444443:sstart_max=54.0:sstart_min=1.0:sstart_std=17.52467914356686:sstart_sum=305.0],((((((((((0dae98a8-ca68-4f05-b22a-b1c5427ab169_5@MCPsignal.156.339:0[&&NHX:Sample=rhiztom1:Type=capture:besthit=92.9:bitscore=270.0:capture_class=c__Gammaproteobacteria:capture_domain=d__Bacteria:capture_family=f__Pseudomonadaceae:capture_genus=g__Pseudomonas_E:capture_order=o__Pseudomonadales:capture_phylum=p__Proteobacteria:capture_species=s__Pseudomonas_E cedrina:evalue=1.47e-92:gapopen=0.0:heptad=MCP-40H:length=183.0:mismatch=13.0:qcovhsp=100.0:qend=183.0:qstart=1.0:ref_name=GB_GCA_005884255.1_protein.faa_VBDL01000107.1_2@PF00015_full_PFAM.554.763:scovhsp=87.6:send=189.0:sstart=7.0],d06155fe-9429-4766-af5c-79ac909c1d9b_6@MCPsignal.102.285:0[&&NHX:Sample=rhiztom1:Type=capture:besthit=92.9:bitscore=270.0:capture_class=c__Gammaproteobacteria:capture_domain=d__Bacteria:capture_family=f__Pseudomonadaceae:capture_genus=g__Pseudomonas_E:capture_order=o__Pseudomonadales:capture_phylum=p__Proteobacteria:capture_species=s__Pseudomonas_E cedrina:evalue=1.47e-92:gapopen=0.0:heptad=MCP-40H:length=183.0:mismatch=13.0:qcovhsp=100.0:qend=183.0:qstart=1.0:ref_name=GB_GCA_005884255.1_protein.faa_VBDL01000107.1_2@PF00015_full_PFAM.554.763:scovhsp=87.6:send=189.0:sstart=7.0])0:0[&&NHX:Sample_counter=rhiztom1--2:Type_counter=capture--2:besthit_avg=92.9:besthit_max=92.9:besthit_min=92.9:besthit_std=0.0:besthit_sum=185.8:bitscore_avg=270.0:bitscore_max=270.0:bitscore_min=270.0:bitscore_std=0.0:bitscore_sum=540.0:capture_class_counter=c__Gammaproteobacteria--2:capture_domain_counter=d__Bacteria--2:capture_family_counter=f__Pseudomonadaceae--2:capture_genus_counter=g__Pseudomonas_E--2:capture_order_counter=o__Pseudomonadales--2:capture_phylum_counter=p__Proteobacteria--2:capture_species_counter=s__Pseudomonas_E cedrina--2:evalue_avg=1.47e-92:evalue_max=1.47e-92:evalue_min=1.47e-92:evalue_std=0.0:evalue_sum=2.94e-92:gapopen_avg=0.0:gapopen_max=0.0:gapopen_min=0.0:gapopen_std=0.0:gapopen_sum=0.0:gtdb_class_counter=:gtdb_domain_counter=:gtdb_family_counter=:gtdb_genus_counter=:gtdb_order_counter=:gtdb_phylum_counter=:gtdb_species_counter=:heptad_counter=MCP-40H--2:lbd_counter=:length_avg=183.0:length_max=183.0:length_min=183.0:length_std=0.0:length_sum=366.0:mismatch_avg=13.0:mismatch_max=13.0:mismatch_min=13.0:mismatch_std=0.0:mismatch_sum=26.0:name=N196903:qcovhsp_avg=100.0:qcovhsp_max=100.0:qcovhsp_min=100.0:qcovhsp_std=0.0:qcovhsp_sum=200.0:qend_avg=183.0:qend_max=183.0:qend_min=183.0:qend_std=0.0:qend_sum=366.0:qstart_avg=1.0:qstart_max=1.0:qstart_min=1.0:qstart_std=0.0:qstart_sum=2.0:ref_name_counter=GB_GCA_005884255.1_protein.faa_VBDL01000107.1_2@PF00015_full_PFAM.554.763--2:scovhsp_avg=87.6:scovhsp_max=87.6:scovhsp_min=87.6:scovhsp_std=0.0:scovhsp_sum=175.2:send_avg=189.0:send_max=189.0:send_min=189.0:send_std=0.0:send_sum=378.0:sstart_avg=7.0:sstart_max=7.0:sstart_min=7.0:sstart_std=0.0:sstart_sum=14.0],3cd26c85-89e2-475e-afec-832f926eaa58_3@MCPsignal.368.551:0[&&NHX:Sample=rhiztom1:Type=capture:besthit=92.9:bitscore=270.0:capture_class=c__Gammaproteobacteria:capture_domain=d__Bacteria:capture_family=f__Pseudomonadaceae:capture_genus=g__Pseudomonas_E:capture_order=o__Pseudomonadales:capture_phylum=p__Proteobacteria:capture_species=s__Pseudomonas_E cedrina:evalue=1.47e-92:gapopen=0.0:heptad=MCP-40H:length=183.0:mismatch=13.0:qcovhsp=100.0:qend=183.0:qstart=1.0:ref_name=GB_GCA_005884255.1_protein.faa_VBDL01000107.1_2@PF00015_full_PFAM.554.763:scovhsp=87.6:send=189.0:sstart=7.0])0:0[&&NHX:Sample_counter=rhiztom1--3:Type_counter=capture--3:besthit_avg=92.90000000000002:besthit_max=92.9:besthit_min=92.9:besthit_std=1.7404671430534633e-14:besthit_sum=278.70000000000005:bitscore_avg=270.0:bitscore_max=270.0:bitscore_min=270.0:bitscore_std=0.0:bitscore_sum=810.0:capture_class_counter=c__Gammaproteobacteria--3:capture_domain_counter=d__Bacteria--3:capture_family_counter=f__Pseudomonadaceae--3:capture_genus_counter=g__Pseudomonas_E--3:capture_order_counter=o__Pseudomonadales--3:capture_phylum_counter=p__Proteobacteria--3:capture_species_counter=s__Pseudomonas_E cedrina--3:evalue_avg=1.47e-92:evalue_max=1.47e-92:evalue_min=1.47e-92:evalue_std=0.0:evalue_sum=4.41e-92:gapopen_avg=0.0:gapopen_max=0.0:gapopen_min=0.0:gapopen_std=0.0:gapopen_sum=0.0:gtdb_class_counter=:gtdb_domain_counter=:gtdb_family_counter=:gtdb_genus_counter=:gtdb_order_counter=:gtdb_phylum_counter=:gtdb_species_counter=:heptad_counter=MCP-40H--3:lbd_counter=:length_avg=183.0:length_max=183.0:length_min=183.0:length_std=0.0:length_sum=549.0:mismatch_avg=13.0:mismatch_max=13.0:mismatch_min=13.0:mismatch_std=0.0:mismatch_sum=39.0:name=N196905:qcovhsp_avg=100.0:qcovhsp_max=100.0:qcovhsp_min=100.0:qcovhsp_std=0.0:qcovhsp_sum=300.0:qend_avg=183.0:qend_max=183.0:qend_min=183.0:qend_std=0.0:qend_sum=549.0:qstart_avg=1.0:qstart_max=1.0:qstart_min=1.0:qstart_std=0.0:qstart_sum=3.0:ref_name_counter=GB_GCA_005884255.1_protein.faa_VBDL01000107.1_2@PF00015_full_PFAM.554.763--3:scovhsp_avg=87.59999999999998:scovhsp_max=87.6:scovhsp_min=87.6:scovhsp_std=1.7404671430534633e-14:scovhsp_sum=262.79999999999995:send_avg=189.0:send_max=189.0:send_min=189.0:send_std=0.0:send_sum=567.0:sstart_avg=7.0:sstart_max=7.0:sstart_min=7.0:sstart_std=0.0:sstart_sum=21.0],d982a112-2e07-46e7-8219-bc3f6129f0b4_3@MCPsignal.82.265:0[&&NHX:Sample=rhiztom1:Type=capture:besthit=92.9:bitscore=270.0:capture_class=c__Gammaproteobacteria:capture_domain=d__Bacteria:capture_family=f__Pseudomonadaceae:capture_genus=g__Pseudomonas_E:capture_order=o__Pseudomonadales:capture_phylum=p__Proteobacteria:capture_species=s__Pseudomonas_E cedrina:evalue=1.47e-92:gapopen=0.0:heptad=MCP-40H:length=183.0:mismatch=13.0:qcovhsp=100.0:qend=183.0:qstart=1.0:ref_name=GB_GCA_005884255.1_protein.faa_VBDL01000107.1_2@PF00015_full_PFAM.554.763:scovhsp=87.6:send=189.0:sstart=7.0])0:0[&&NHX:Sample_counter=rhiztom1--4:Type_counter=capture--4:besthit_avg=92.9:besthit_max=92.9:besthit_min=92.9:besthit_std=0.0:besthit_sum=371.6:bitscore_avg=270.0:bitscore_max=270.0:bitscore_min=270.0:bitscore_std=0.0:bitscore_sum=1080.0:capture_class_counter=c__Gammaproteobacteria--4:capture_domain_counter=d__Bacteria--4:capture_family_counter=f__Pseudomonadaceae--4:capture_genus_counter=g__Pseudomonas_E--4:capture_order_counter=o__Pseudomonadales--4:capture_phylum_counter=p__Proteobacteria--4:capture_species_counter=s__Pseudomonas_E cedrina--4:evalue_avg=1.47e-92:evalue_max=1.47e-92:evalue_min=1.47e-92:evalue_std=0.0:evalue_sum=5.88e-92:gapopen_avg=0.0:gapopen_max=0.0:gapopen_min=0.0:gapopen_std=0.0:gapopen_sum=0.0:gtdb_class_counter=:gtdb_domain_counter=:gtdb_family_counter=:gtdb_genus_counter=:gtdb_order_counter=:gtdb_phylum_counter=:gtdb_species_counter=:heptad_counter=MCP-40H--4:lbd_counter=:length_avg=183.0:length_max=183.0:length_min=183.0:length_std=0.0:length_sum=732.0:mismatch_avg=13.0:mismatch_max=13.0:mismatch_min=13.0:mismatch_std=0.0:mismatch_sum=52.0:name=N196907:qcovhsp_avg=100.0:qcovhsp_max=100.0:qcovhsp_min=100.0:qcovhsp_std=0.0:qcovhsp_sum=400.0:qend_avg=183.0:qend_max=183.0:qend_min=183.0:qend_std=0.0:qend_sum=732.0:qstart_avg=1.0:qstart_max=1.0:qstart_min=1.0:qstart_std=0.0:qstart_sum=4.0:ref_name_counter=GB_GCA_005884255.1_protein.faa_VBDL01000107.1_2@PF00015_full_PFAM.554.763--4:scovhsp_avg=87.6:scovhsp_max=87.6:scovhsp_min=87.6:scovhsp_std=0.0:scovhsp_sum=350.4:send_avg=189.0:send_max=189.0:send_min=189.0:send_std=0.0:send_sum=756.0:sstart_avg=7.0:sstart_max=7.0:sstart_min=7.0:sstart_std=0.0:sstart_sum=28.0],0cda5bd4-5762-425f-9a5b-41317ed84240_1@MCPsignal.152.335:0[&&NHX:Sample=rhiztom1:Type=capture:besthit=92.9:bitscore=270.0:capture_class=c__Gammaproteobacteria:capture_domain=d__Bacteria:capture_family=f__Pseudomonadaceae:capture_genus=g__Pseudomonas_E:capture_order=o__Pseudomonadales:capture_phylum=p__Proteobacteria:capture_species=s__Pseudomonas_E cedrina:evalue=1.47e-92:gapopen=0.0:heptad=MCP-40H:length=183.0:mismatch=13.0:qcovhsp=100.0:qend=183.0:qstart=1.0:ref_name=GB_GCA_005884255.1_protein.faa_VBDL01000107.1_2@PF00015_full_PFAM.554.763:scovhsp=87.6:send=189.0:sstart=7.0])0:0[&&NHX:Sample_counter=rhiztom1--5:Type_counter=capture--5:besthit_avg=92.9:besthit_max=92.9:besthit_min=92.9:besthit_std=0.0:besthit_sum=464.5:bitscore_avg=270.0:bitscore_max=270.0:bitscore_min=270.0:bitscore_std=0.0:bitscore_sum=1350.0:capture_class_counter=c__Gammaproteobacteria--5:capture_domain_counter=d__Bacteria--5:capture_family_counter=f__Pseudomonadaceae--5:capture_genus_counter=g__Pseudomonas_E--5:capture_order_counter=o__Pseudomonadales--5:capture_phylum_counter=p__Proteobacteria--5:capture_species_counter=s__Pseudomonas_E cedrina--5:evalue_avg=1.47e-92:evalue_max=1.47e-92:evalue_min=1.47e-92:evalue_std=0.0:evalue_sum=7.35e-92:gapopen_avg=0.0:gapopen_max=0.0:gapopen_min=0.0:gapopen_std=0.0:gapopen_sum=0.0:gtdb_class_counter=:gtdb_domain_counter=:gtdb_family_counter=:gtdb_genus_counter=:gtdb_order_counter=:gtdb_phylum_counter=:gtdb_species_counter=:heptad_counter=MCP-40H--5:lbd_counter=:length_avg=183.0:length_max=183.0:length_min=183.0:length_std=0.0:length_sum=915.0:mismatch_avg=13.0:mismatch_max=13.0:mismatch_min=13.0:mismatch_std=0.0:mismatch_sum=65.0:name=N196909:qcovhsp_avg=100.0:qcovhsp_max=100.0:qcovhsp_min=100.0:qcovhsp_std=0.0:qcovhsp_sum=500.0:qend_avg=183.0:qend_max=183.0:qend_min=183.0:qend_std=0.0:qend_sum=915.0:qstart_avg=1.0:qstart_max=1.0:qstart_min=1.0:qstart_std=0.0:qstart_sum=5.0:ref_name_counter=GB_GCA_005884255.1_protein.faa_VBDL01000107.1_2@PF00015_full_PFAM.554.763--5:scovhsp_avg=87.6:scovhsp_max=87.6:scovhsp_min=87.6:scovhsp_std=0.0:scovhsp_sum=438.0:send_avg=189.0:send_max=189.0:send_min=189.0:send_std=0.0:send_sum=945.0:sstart_avg=7.0:sstart_max=7.0:sstart_min=7.0:sstart_std=0.0:sstart_sum=35.0],4db35e33-a31f-472a-8833-ae3cc7306b3e_4@MCPsignal.100.283:0[&&NHX:Sample=rhiztom1:Type=capture:besthit=92.9:bitscore=270.0:capture_class=c__Gammaproteobacteria:capture_domain=d__Bacteria:capture_family=f__Pseudomonadaceae:capture_genus=g__Pseudomonas_E:capture_order=o__Pseudomonadales:capture_phylum=p__Proteobacteria:capture_species=s__Pseudomonas_E cedrina:evalue=1.47e-92:gapopen=0.0:heptad=MCP-40H:length=183.0:mismatch=13.0:qcovhsp=100.0:qend=183.0:qstart=1.0:ref_name=GB_GCA_005884255.1_protein.faa_VBDL01000107.1_2@PF00015_full_PFAM.554.763:scovhsp=87.6:send=189.0:sstart=7.0])0:0[&&NHX:Sample_counter=rhiztom1--6:Type_counter=capture--6:besthit_avg=92.89999999999999:besthit_max=92.9:besthit_min=92.9:besthit_std=1.556721137788958e-14:besthit_sum=557.4:bitscore_avg=270.0:bitscore_max=270.0:bitscore_min=270.0:bitscore_std=0.0:bitscore_sum=1620.0:capture_class_counter=c__Gammaproteobacteria--6:capture_domain_counter=d__Bacteria--6:capture_family_counter=f__Pseudomonadaceae--6:capture_genus_counter=g__Pseudomonas_E--6:capture_order_counter=o__Pseudomonadales--6:capture_phylum_counter=p__Proteobacteria--6:capture_species_counter=s__Pseudomonas_E cedrina--6:evalue_avg=1.47e-92:evalue_max=1.47e-92:evalue_min=1.47e-92:evalue_std=0.0:evalue_sum=8.82e-92:gapopen_avg=0.0:gapopen_max=0.0:gapopen_min=0.0:gapopen_std=0.0:gapopen_sum=0.0:gtdb_class_counter=:gtdb_domain_counter=:gtdb_family_counter=:gtdb_genus_counter=:gtdb_order_counter=:gtdb_phylum_counter=:gtdb_species_counter=:heptad_counter=MCP-40H--6:lbd_counter=:length_avg=183.0:length_max=183.0:length_min=183.0:length_std=0.0:length_sum=1098.0:mismatch_avg=13.0:mismatch_max=13.0:mismatch_min=13.0:mismatch_std=0.0:mismatch_sum=78.0:name=N196911:qcovhsp_avg=100.0:qcovhsp_max=100.0:qcovhsp_min=100.0:qcovhsp_std=0.0:qcovhsp_sum=600.0:qend_avg=183.0:qend_max=183.0:qend_min=183.0:qend_std=0.0:qend_sum=1098.0:qstart_avg=1.0:qstart_max=1.0:qstart_min=1.0:qstart_std=0.0:qstart_sum=6.0:ref_name_counter=GB_GCA_005884255.1_protein.faa_VBDL01000107.1_2@PF00015_full_PFAM.554.763--6:scovhsp_avg=87.60000000000001:scovhsp_max=87.6:scovhsp_min=87.6:scovhsp_std=1.556721137788958e-14:scovhsp_sum=525.6:send_avg=189.0:send_max=189.0:send_min=189.0:send_std=0.0:send_sum=1134.0:sstart_avg=7.0:sstart_max=7.0:sstart_min=7.0:sstart_std=0.0:sstart_sum=42.0],cea81d1f-69ff-4d38-a313-eb330e9d6a96_5@MCPsignal.81.264:0[&&NHX:Sample=rhiztom1:Type=capture:besthit=92.9:bitscore=270.0:capture_class=c__Gammaproteobacteria:capture_domain=d__Bacteria:capture_family=f__Pseudomonadaceae:capture_genus=g__Pseudomonas_E:capture_order=o__Pseudomonadales:capture_phylum=p__Proteobacteria:capture_species=s__Pseudomonas_E cedrina:evalue=1.47e-92:gapopen=0.0:heptad=MCP-40H:length=183.0:mismatch=13.0:qcovhsp=100.0:qend=183.0:qstart=1.0:ref_name=GB_GCA_005884255.1_protein.faa_VBDL01000107.1_2@PF00015_full_PFAM.554.763:scovhsp=87.6:send=189.0:sstart=7.0])0:0[&&NHX:Sample_counter=rhiztom1--7:Type_counter=capture--7:besthit_avg=92.89999999999999:besthit_max=92.9:besthit_min=92.9:besthit_std=1.5349477418661813e-14:besthit_sum=650.3:bitscore_avg=270.0:bitscore_max=270.0:bitscore_min=270.0:bitscore_std=0.0:bitscore_sum=1890.0:capture_class_counter=c__Gammaproteobacteria--7:capture_domain_counter=d__Bacteria--7:capture_family_counter=f__Pseudomonadaceae--7:capture_genus_counter=g__Pseudomonas_E--7:capture_order_counter=o__Pseudomonadales--7:capture_phylum_counter=p__Proteobacteria--7:capture_species_counter=s__Pseudomonas_E cedrina--7:evalue_avg=1.4700000000000002e-92:evalue_max=1.47e-92:evalue_min=1.47e-92:evalue_std=1.8396489084884697e-108:evalue_sum=1.0290000000000001e-91:gapopen_avg=0.0:gapopen_max=0.0:gapopen_min=0.0:gapopen_std=0.0:gapopen_sum=0.0:gtdb_class_counter=:gtdb_domain_counter=:gtdb_family_counter=:gtdb_genus_counter=:gtdb_order_counter=:gtdb_phylum_counter=:gtdb_species_counter=:heptad_counter=MCP-40H--7:lbd_counter=:length_avg=183.0:length_max=183.0:length_min=183.0:length_std=0.0:length_sum=1281.0:mismatch_avg=13.0:mismatch_max=13.0:mismatch_min=13.0:mismatch_std=0.0:mismatch_sum=91.0:name=N196913:qcovhsp_avg=100.0:qcovhsp_max=100.0:qcovhsp_min=100.0:qcovhsp_std=0.0:qcovhsp_sum=700.0:qend_avg=183.0:qend_max=183.0:qend_min=183.0:qend_std=0.0:qend_sum=1281.0:qstart_avg=1.0:qstart_max=1.0:qstart_min=1.0:qstart_std=0.0:qstart_sum=7.0:ref_name_counter=GB_GCA_005884255.1_protein.faa_VBDL01000107.1_2@PF00015_full_PFAM.554.763--7:scovhsp_avg=87.60000000000001:scovhsp_max=87.6:scovhsp_min=87.6:scovhsp_std=1.5349477418661813e-14:scovhsp_sum=613.2:send_avg=189.0:send_max=189.0:send_min=189.0:send_std=0.0:send_sum=1323.0:sstart_avg=7.0:sstart_max=7.0:sstart_min=7.0:sstart_std=0.0:sstart_sum=49.0],5003a09c-170e-453e-bdf5-9932c7a4ad4c_3@MCPsignal.36.219:0[&&NHX:Sample=rhiztom1:Type=capture:besthit=92.9:bitscore=270.0:capture_class=c__Gammaproteobacteria:capture_domain=d__Bacteria:capture_family=f__Pseudomonadaceae:capture_genus=g__Pseudomonas_E:capture_order=o__Pseudomonadales:capture_phylum=p__Proteobacteria:capture_species=s__Pseudomonas_E cedrina:evalue=1.47e-92:gapopen=0.0:heptad=MCP-40H:length=183.0:mismatch=13.0:qcovhsp=100.0:qend=183.0:qstart=1.0:ref_name=GB_GCA_005884255.1_protein.faa_VBDL01000107.1_2@PF00015_full_PFAM.554.763:scovhsp=87.6:send=189.0:sstart=7.0])0:0[&&NHX:Sample_counter=rhiztom1--8:Type_counter=capture--8:besthit_avg=92.9:besthit_max=92.9:besthit_min=92.9:besthit_std=0.0:besthit_sum=743.2:bitscore_avg=270.0:bitscore_max=270.0:bitscore_min=270.0:bitscore_std=0.0:bitscore_sum=2160.0:capture_class_counter=c__Gammaproteobacteria--8:capture_domain_counter=d__Bacteria--8:capture_family_counter=f__Pseudomonadaceae--8:capture_genus_counter=g__Pseudomonas_E--8:capture_order_counter=o__Pseudomonadales--8:capture_phylum_counter=p__Proteobacteria--8:capture_species_counter=s__Pseudomonas_E cedrina--8:evalue_avg=1.47e-92:evalue_max=1.47e-92:evalue_min=1.47e-92:evalue_std=0.0:evalue_sum=1.176e-91:gapopen_avg=0.0:gapopen_max=0.0:gapopen_min=0.0:gapopen_std=0.0:gapopen_sum=0.0:gtdb_class_counter=:gtdb_domain_counter=:gtdb_family_counter=:gtdb_genus_counter=:gtdb_order_counter=:gtdb_phylum_counter=:gtdb_species_counter=:heptad_counter=MCP-40H--8:lbd_counter=:length_avg=183.0:length_max=183.0:length_min=183.0:length_std=0.0:length_sum=1464.0:mismatch_avg=13.0:mismatch_max=13.0:mismatch_min=13.0:mismatch_std=0.0:mismatch_sum=104.0:name=N196915:qcovhsp_avg=100.0:qcovhsp_max=100.0:qcovhsp_min=100.0:qcovhsp_std=0.0:qcovhsp_sum=800.0:qend_avg=183.0:qend_max=183.0:qend_min=183.0:qend_std=0.0:qend_sum=1464.0:qstart_avg=1.0:qstart_max=1.0:qstart_min=1.0:qstart_std=0.0:qstart_sum=8.0:ref_name_counter=GB_GCA_005884255.1_protein.faa_VBDL01000107.1_2@PF00015_full_PFAM.554.763--8:scovhsp_avg=87.6:scovhsp_max=87.6:scovhsp_min=87.6:scovhsp_std=0.0:scovhsp_sum=700.8:send_avg=189.0:send_max=189.0:send_min=189.0:send_std=0.0:send_sum=1512.0:sstart_avg=7.0:sstart_max=7.0:sstart_min=7.0:sstart_std=0.0:sstart_sum=56.0],4beb34f1-67b8-4d63-a45d-90b8d7f96702_3@MCPsignal.56.239:0[&&NHX:Sample=rhiztom2:Type=capture:besthit=92.9:bitscore=270.0:capture_class=c__Gammaproteobacteria:capture_domain=d__Bacteria:capture_family=f__Pseudomonadaceae:capture_genus=g__Pseudomonas_E:capture_order=o__Pseudomonadales:capture_phylum=p__Proteobacteria:capture_species=s__Pseudomonas_E cedrina:evalue=1.47e-92:gapopen=0.0:heptad=MCP-40H:length=183.0:mismatch=13.0:qcovhsp=100.0:qend=183.0:qstart=1.0:ref_name=GB_GCA_005884255.1_protein.faa_VBDL01000107.1_2@PF00015_full_PFAM.554.763:scovhsp=87.6:send=189.0:sstart=7.0])0:0[&&NHX:Sample_counter=rhiztom1--8||rhiztom2--1:Type_counter=capture--9:besthit_avg=92.9:besthit_max=92.9:besthit_min=92.9:besthit_std=0.0:besthit_sum=836.1:bitscore_avg=270.0:bitscore_max=270.0:bitscore_min=270.0:bitscore_std=0.0:bitscore_sum=2430.0:capture_class_counter=c__Gammaproteobacteria--9:capture_domain_counter=d__Bacteria--9:capture_family_counter=f__Pseudomonadaceae--9:capture_genus_counter=g__Pseudomonas_E--9:capture_order_counter=o__Pseudomonadales--9:capture_phylum_counter=p__Proteobacteria--9:capture_species_counter=s__Pseudomonas_E cedrina--9:evalue_avg=1.4699999999999998e-92:evalue_max=1.47e-92:evalue_min=1.47e-92:evalue_std=1.80649936613385e-108:evalue_sum=1.323e-91:gapopen_avg=0.0:gapopen_max=0.0:gapopen_min=0.0:gapopen_std=0.0:gapopen_sum=0.0:gtdb_class_counter=:gtdb_domain_counter=:gtdb_family_counter=:gtdb_genus_counter=:gtdb_order_counter=:gtdb_phylum_counter=:gtdb_species_counter=:heptad_counter=MCP-40H--9:lbd_counter=:length_avg=183.0:length_max=183.0:length_min=183.0:length_std=0.0:length_sum=1647.0:mismatch_avg=13.0:mismatch_max=13.0:mismatch_min=13.0:mismatch_std=0.0:mismatch_sum=117.0:name=N196917:qcovhsp_avg=100.0:qcovhsp_max=100.0:qcovhsp_min=100.0:qcovhsp_std=0.0:qcovhsp_sum=900.0:qend_avg=183.0:qend_max=183.0:qend_min=183.0:qend_std=0.0:qend_sum=1647.0:qstart_avg=1.0:qstart_max=1.0:qstart_min=1.0:qstart_std=0.0:qstart_sum=9.0:ref_name_counter=GB_GCA_005884255.1_protein.faa_VBDL01000107.1_2@PF00015_full_PFAM.554.763--9:scovhsp_avg=87.6:scovhsp_max=87.6:scovhsp_min=87.6:scovhsp_std=0.0:scovhsp_sum=788.4:send_avg=189.0:send_max=189.0:send_min=189.0:send_std=0.0:send_sum=1701.0:sstart_avg=7.0:sstart_max=7.0:sstart_min=7.0:sstart_std=0.0:sstart_sum=63.0],f845ee04-a859-4b94-8033-55aad6ce55da_2@MCPsignal.252.435:0[&&NHX:Sample=rhiztom2:Type=capture:besthit=92.9:bitscore=270.0:capture_class=c__Gammaproteobacteria:capture_domain=d__Bacteria:capture_family=f__Burkholderiaceae:capture_genus=g__Thiomonas:capture_order=o__Burkholderiales:capture_phylum=p__Proteobacteria:capture_species=s__Thiomonas sp000377645:evalue=1.47e-92:gapopen=0.0:heptad=MCP-40H:length=183.0:mismatch=13.0:qcovhsp=100.0:qend=183.0:qstart=1.0:ref_name=GB_GCA_005884255.1_protein.faa_VBDL01000107.1_2@PF00015_full_PFAM.554.763:scovhsp=87.6:send=189.0:sstart=7.0])0:0[&&NHX:Sample_counter=rhiztom1--8||rhiztom2--2:Type_counter=capture--10:besthit_avg=92.9:besthit_max=92.9:besthit_min=92.9:besthit_std=0.0:besthit_sum=929.0:bitscore_avg=270.0:bitscore_max=270.0:bitscore_min=270.0:bitscore_std=0.0:bitscore_sum=2700.0:capture_class_counter=c__Gammaproteobacteria--10:capture_domain_counter=d__Bacteria--10:capture_family_counter=f__Burkholderiaceae--1||f__Pseudomonadaceae--9:capture_genus_counter=g__Pseudomonas_E--9||g__Thiomonas--1:capture_order_counter=o__Burkholderiales--1||o__Pseudomonadales--9:capture_phylum_counter=p__Proteobacteria--10:capture_species_counter=s__Pseudomonas_E cedrina--9||s__Thiomonas sp000377645--1:evalue_avg=1.47e-92:evalue_max=1.47e-92:evalue_min=1.47e-92:evalue_std=0.0:evalue_sum=1.47e-91:gapopen_avg=0.0:gapopen_max=0.0:gapopen_min=0.0:gapopen_std=0.0:gapopen_sum=0.0:gtdb_class_counter=:gtdb_domain_counter=:gtdb_family_counter=:gtdb_genus_counter=:gtdb_order_counter=:gtdb_phylum_counter=:gtdb_species_counter=:heptad_counter=MCP-40H--10:lbd_counter=:length_avg=183.0:length_max=183.0:length_min=183.0:length_std=0.0:length_sum=1830.0:mismatch_avg=13.0:mismatch_max=13.0:mismatch_min=13.0:mismatch_std=0.0:mismatch_sum=130.0:name=N196919:qcovhsp_avg=100.0:qcovhsp_max=100.0:qcovhsp_min=100.0:qcovhsp_std=0.0:qcovhsp_sum=1000.0:qend_avg=183.0:qend_max=183.0:qend_min=183.0:qend_std=0.0:qend_sum=1830.0:qstart_avg=1.0:qstart_max=1.0:qstart_min=1.0:qstart_std=0.0:qstart_sum=10.0:ref_name_counter=GB_GCA_005884255.1_protein.faa_VBDL01000107.1_2@PF00015_full_PFAM.554.763--10:scovhsp_avg=87.6:scovhsp_max=87.6:scovhsp_min=87.6:scovhsp_std=0.0:scovhsp_sum=876.0:send_avg=189.0:send_max=189.0:send_min=189.0:send_std=0.0:send_sum=1890.0:sstart_avg=7.0:sstart_max=7.0:sstart_min=7.0:sstart_std=0.0:sstart_sum=70.0],e1c21a25-fd87-4a70-bffb-5ad8715c0ace_4@MCPsignal.25.208:0[&&NHX:Sample=rhiztom3:Type=capture:besthit=92.9:bitscore=270.0:capture_class=c__Gammaproteobacteria:capture_domain=d__Bacteria:capture_family=f__Burkholderiaceae:capture_genus=g__Thiomonas:capture_order=o__Burkholderiales:capture_phylum=p__Proteobacteria:capture_species=s__Thiomonas sp000377645:evalue=1.47e-92:gapopen=0.0:heptad=MCP-40H:length=183.0:mismatch=13.0:qcovhsp=100.0:qend=183.0:qstart=1.0:ref_name=GB_GCA_005884255.1_protein.faa_VBDL01000107.1_2@PF00015_full_PFAM.554.763:scovhsp=87.6:send=189.0:sstart=7.0]):5e-09[&&NHX:Sample_counter=rhiztom1--8||rhiztom2--2||rhiztom3--1:Type_counter=capture--11:besthit_avg=92.89999999999999:besthit_max=92.9:besthit_min=92.9:besthit_std=1.4904470165364382e-14:besthit_sum=1021.9:bitscore_avg=270.0:bitscore_max=270.0:bitscore_min=270.0:bitscore_std=0.0:bitscore_sum=2970.0:capture_class_counter=c__Gammaproteobacteria--11:capture_domain_counter=d__Bacteria--11:capture_family_counter=f__Burkholderiaceae--2||f__Pseudomonadaceae--9:capture_genus_counter=g__Pseudomonas_E--9||g__Thiomonas--2:capture_order_counter=o__Burkholderiales--2||o__Pseudomonadales--9:capture_phylum_counter=p__Proteobacteria--11:capture_species_counter=s__Pseudomonas_E cedrina--9||s__Thiomonas sp000377645--2:evalue_avg=1.47e-92:evalue_max=1.47e-92:evalue_min=1.47e-92:evalue_std=0.0:evalue_sum=1.617e-91:gapopen_avg=0.0:gapopen_max=0.0:gapopen_min=0.0:gapopen_std=0.0:gapopen_sum=0.0:gtdb_class_counter=:gtdb_domain_counter=:gtdb_family_counter=:gtdb_genus_counter=:gtdb_order_counter=:gtdb_phylum_counter=:gtdb_species_counter=:heptad_counter=MCP-40H--11:lbd_counter=:length_avg=183.0:length_max=183.0:length_min=183.0:length_std=0.0:length_sum=2013.0:mismatch_avg=13.0:mismatch_max=13.0:mismatch_min=13.0:mismatch_std=0.0:mismatch_sum=143.0:name=N196921:qcovhsp_avg=100.0:qcovhsp_max=100.0:qcovhsp_min=100.0:qcovhsp_std=0.0:qcovhsp_sum=1100.0:qend_avg=183.0:qend_max=183.0:qend_min=183.0:qend_std=0.0:qend_sum=2013.0:qstart_avg=1.0:qstart_max=1.0:qstart_min=1.0:qstart_std=0.0:qstart_sum=11.0:ref_name_counter=GB_GCA_005884255.1_protein.faa_VBDL01000107.1_2@PF00015_full_PFAM.554.763--11:scovhsp_avg=87.60000000000001:scovhsp_max=87.6:scovhsp_min=87.6:scovhsp_std=1.4904470165364382e-14:scovhsp_sum=963.6:send_avg=189.0:send_max=189.0:send_min=189.0:send_std=0.0:send_sum=2079.0:sstart_avg=7.0:sstart_max=7.0:sstart_min=7.0:sstart_std=0.0:sstart_sum=77.0])0.582:5e-09[&&NHX:Sample_counter=rhizpot1--2||rhizpot3--1||rhiztom1--13||rhiztom2--6||rhiztom3--9:Type_counter=capture--31:besthit_avg=89.84137931034485:besthit_max=94.2:besthit_min=75.8:besthit_std=4.570285802361921:besthit_sum=2605.4000000000005:bitscore_avg=235.24137931034483:bitscore_max=270.0:bitscore_min=154.0:bitscore_std=38.99327338731808:bitscore_sum=6822.0:capture_class_counter=c__Bacilli--2||c__Clostridia--1||c__Desulfuromonadia--5||c__Gammaproteobacteria--20||c__Halobacteria--1||c__Myxococcia--1||c__Spirochaetia--1:capture_domain_counter=d__Archaea--1||d__Bacteria--30:capture_family_counter=f__Anaeromyxobacteraceae--1||f__Bacillaceae--1||f__Burkholderiaceae--6||f__Chromobacteriaceae--1||f__Geobacteraceae--1||f__Haloarculaceae--1||f__Lachnospiraceae--1||f__Paenibacillaceae--1||f__Pseudomonadaceae--13||f__Pseudopelobacteraceae--4||f__Treponemataceae--1:capture_genus_counter=g__Anaeromyxobacter--1||g__Bacillus--1||g__Chromobacterium--1||g__Geomonas--1||g__Halomicrobium--1||g__JACPFJ01--4||g__Paenibacillus_C--1||g__Pseudomonas_E--13||g__Thiomonas--6||g__Treponema_D--1||g__UBA1258--1:capture_order_counter=o__Bacillales--1||o__Burkholderiales--7||o__Geobacterales--5||o__Halobacteriales--1||o__Lachnospirales--1||o__Myxococcales--1||o__Paenibacillales--1||o__Pseudomonadales--13||o__Treponematales--1:capture_phylum_counter=p__Desulfobacterota--5||p__Firmicutes--2||p__Firmicutes_A--1||p__Halobacteriota--1||p__Myxococcota--1||p__Proteobacteria--20||p__Spirochaetota--1:capture_species_counter=s__Anaeromyxobacter sp000017505--1||s__Bacillus spizizenii--1||s__Chromobacterium sp002213445--1||s__Geomonas paludis--1||s__Halomicrobium sp009617995--1||s__JACPFJ01 sp015688915--4||s__Paenibacillus_C protaetiae--1||s__Pseudomonas_E cedrina--13||s__Thiomonas sp000377645--6||s__Treponema_D sp017450845--1||s__UBA1258 sp017553505--1:evalue_avg=2.9970693237527556e-50:evalue_max=8.69e-49:evalue_min=1.47e-92:evalue_std=1.6136825579124128e-49:evalue_sum=8.691501038882992e-49:gapopen_avg=0.13793103448275862:gapopen_max=1.0:gapopen_min=0.0:gapopen_std=0.3509312031717982:gapopen_sum=4.0:gtdb_class_counter=:gtdb_domain_counter=:gtdb_family_counter=:gtdb_genus_counter=:gtdb_order_counter=:gtdb_phylum_counter=:gtdb_species_counter=:heptad_counter=MCP-40H--31:lbd_counter=:length_avg=159.06896551724137:length_max=183.0:length_min=101.0:length_std=29.318364593937606:length_sum=4613.0:mismatch_avg=15.655172413793103:mismatch_max=44.0:mismatch_min=9.0:mismatch_std=7.631119848867744:mismatch_sum=454.0:name=N196922:qcovhsp_avg=99.83793103448276:qcovhsp_max=100.0:qcovhsp_min=98.4:qcovhsp_std=0.3940755847581311:qcovhsp_sum=2895.3:qend_avg=159.24137931034483:qend_max=183.0:qend_min=101.0:qend_std=29.17515475832843:qend_sum=4618.0:qstart_avg=1.1724137931034482:qstart_max=3.0:qstart_min=1.0:qstart_std=0.46820062223377973:qstart_sum=34.0:ref_name_counter=GB_GCA_005884255.1_protein.faa_VBDL01000107.1_2@PF00015_full_PFAM.554.763--15||GB_GCA_007994965.1_protein.faa_VOPW01000001.1_697@PF00015_full_PFAM.579.756--3||GB_GCA_018780145.1_protein.faa_JADMKA010000175.1_22@PF00015_full_PFAM.1.161--1||GB_GCA_902826345.1_protein.faa_CADEEN010000116.1_1@PF00015_full_PFAM.2.175--5||RS_GCF_004011805.1_protein.faa_NZ_ML137199.1_231@PF00015_full_PFAM.586.763--4||RS_GCF_004364775.1_protein.faa_NZ_SOAL01000003.1_16@PF00015_full_PFAM.535.746--1:scovhsp_avg=81.63793103448276:scovhsp_max=87.6:scovhsp_min=56.5:scovhsp_std=9.727516706785352:scovhsp_sum=2367.5:send_avg=171.10344827586206:send_max=189.0:send_min=124.0:send_std=20.90684239939883:send_sum=4962.0:sstart_avg=13.172413793103448:sstart_max=54.0:sstart_min=1.0:sstart_std=14.511249246009214:sstart_sum=382.0])0:5e-09[&&NHX:Sample_counter=rhizpot1--2||rhizpot3--1||rhiztom1--14||rhiztom2--6||rhiztom3--9:Type_counter=capture--32:besthit_avg=89.92333333333336:besthit_max=94.2:besthit_min=75.8:besthit_std=4.5131748388952095:besthit_sum=2697.7000000000007:bitscore_avg=236.26666666666668:bitscore_max=270.0:bitscore_min=154.0:bitscore_std=38.724431683310755:bitscore_sum=7088.0:capture_class_counter=c__Bacilli--2||c__Clostridia--1||c__Desulfuromonadia--5||c__Gammaproteobacteria--21||c__Halobacteria--1||c__Myxococcia--1||c__Spirochaetia--1:capture_domain_counter=d__Archaea--1||d__Bacteria--31:capture_family_counter=f__Anaeromyxobacteraceae--1||f__Bacillaceae--1||f__Burkholderiaceae--6||f__Chromobacteriaceae--1||f__Geobacteraceae--1||f__Haloarculaceae--1||f__Lachnospiraceae--1||f__Paenibacillaceae--1||f__Pseudomonadaceae--14||f__Pseudopelobacteraceae--4||f__Treponemataceae--1:capture_genus_counter=g__Anaeromyxobacter--1||g__Bacillus--1||g__Chromobacterium--1||g__Geomonas--1||g__Halomicrobium--1||g__JACPFJ01--4||g__Paenibacillus_C--1||g__Pseudomonas_E--14||g__Thiomonas--6||g__Treponema_D--1||g__UBA1258--1:capture_order_counter=o__Bacillales--1||o__Burkholderiales--7||o__Geobacterales--5||o__Halobacteriales--1||o__Lachnospirales--1||o__Myxococcales--1||o__Paenibacillales--1||o__Pseudomonadales--14||o__Treponematales--1:capture_phylum_counter=p__Desulfobacterota--5||p__Firmicutes--2||p__Firmicutes_A--1||p__Halobacteriota--1||p__Myxococcota--1||p__Proteobacteria--21||p__Spirochaetota--1:capture_species_counter=s__Anaeromyxobacter sp000017505--1||s__Bacillus spizizenii--1||s__Chromobacterium sp002213445--1||s__Geomonas paludis--1||s__Halomicrobium sp009617995--1||s__JACPFJ01 sp015688915--4||s__Paenibacillus_C protaetiae--1||s__Pseudomonas_E cedrina--14||s__Thiomonas sp000377645--6||s__Treponema_D sp017450845--1||s__UBA1258 sp017553505--1:evalue_avg=2.897167012960997e-50:evalue_max=8.69e-49:evalue_min=1.47e-92:evalue_std=1.5865602484805828e-49:evalue_sum=8.69150103888299e-49:gapopen_avg=0.13333333333333333:gapopen_max=1.0:gapopen_min=0.0:gapopen_std=0.34574590364176044:gapopen_sum=4.0:gtdb_class_counter=:gtdb_domain_counter=:gtdb_family_counter=:gtdb_genus_counter=:gtdb_order_counter=:gtdb_phylum_counter=:gtdb_species_counter=:heptad_counter=MCP-40H--32:lbd_counter=:length_avg=159.86666666666667:length_max=183.0:length_min=101.0:length_std=29.137880704574634:length_sum=4796.0:mismatch_avg=15.6:mismatch_max=44.0:mismatch_min=9.0:mismatch_std=7.504481419745826:mismatch_sum=468.0:name=N196923:qcovhsp_avg=99.84333333333333:qcovhsp_max=100.0:qcovhsp_min=98.4:qcovhsp_std=0.38835047567116854:qcovhsp_sum=2995.3:qend_avg=160.03333333333333:qend_max=183.0:qend_min=101.0:qend_std=28.994034265491678:qend_sum=4801.0:qstart_avg=1.1666666666666667:qstart_max=3.0:qstart_min=1.0:qstart_std=0.461133037377414:qstart_sum=35.0:ref_name_counter=GB_GCA_005884255.1_protein.faa_VBDL01000107.1_2@PF00015_full_PFAM.554.763--16||GB_GCA_007994965.1_protein.faa_VOPW01000001.1_697@PF00015_full_PFAM.579.756--3||GB_GCA_018780145.1_protein.faa_JADMKA010000175.1_22@PF00015_full_PFAM.1.161--1||GB_GCA_902826345.1_protein.faa_CADEEN010000116.1_1@PF00015_full_PFAM.2.175--5||RS_GCF_004011805.1_protein.faa_NZ_ML137199.1_231@PF00015_full_PFAM.586.763--4||RS_GCF_004364775.1_protein.faa_NZ_SOAL01000003.1_16@PF00015_full_PFAM.535.746--1:scovhsp_avg=81.83666666666664:scovhsp_max=87.6:scovhsp_min=56.5:scovhsp_std=9.62011123791638:scovhsp_sum=2455.0999999999995:send_avg=171.7:send_max=189.0:send_min=124.0:send_std=20.801442257689732:send_sum=5151.0:sstart_avg=12.966666666666667:sstart_max=54.0:sstart_min=1.0:sstart_std=14.303323301640928:sstart_sum=389.0])0.49:5e-09[&&NHX:Sample_counter=rhizpot1--2||rhizpot3--1||rhiztom1--14||rhiztom2--7||rhiztom3--9:Type_counter=capture--33:besthit_avg=90.0193548387097:besthit_max=94.2:besthit_min=75.8:besthit_std=4.469408563023279:besthit_sum=2790.600000000001:bitscore_avg=237.32258064516128:bitscore_max=270.0:bitscore_min=154.0:bitscore_std=38.524786044635555:bitscore_sum=7357.0:capture_class_counter=c__Bacilli--2||c__Clostridia--1||c__Desulfuromonadia--5||c__Gammaproteobacteria--22||c__Halobacteria--1||c__Myxococcia--1||c__Spirochaetia--1:capture_domain_counter=d__Archaea--1||d__Bacteria--32:capture_family_counter=f__Anaeromyxobacteraceae--1||f__Bacillaceae--1||f__Burkholderiaceae--6||f__Chromobacteriaceae--1||f__Geobacteraceae--1||f__Haloarculaceae--1||f__Lachnospiraceae--1||f__Paenibacillaceae--1||f__Pseudomonadaceae--15||f__Pseudopelobacteraceae--4||f__Treponemataceae--1:capture_genus_counter=g__Anaeromyxobacter--1||g__Bacillus--1||g__Chromobacterium--1||g__Geomonas--1||g__Halomicrobium--1||g__JACPFJ01--4||g__Paenibacillus_C--1||g__Pseudomonas_E--15||g__Thiomonas--6||g__Treponema_D--1||g__UBA1258--1:capture_order_counter=o__Bacillales--1||o__Burkholderiales--7||o__Geobacterales--5||o__Halobacteriales--1||o__Lachnospirales--1||o__Myxococcales--1||o__Paenibacillales--1||o__Pseudomonadales--15||o__Treponematales--1:capture_phylum_counter=p__Desulfobacterota--5||p__Firmicutes--2||p__Firmicutes_A--1||p__Halobacteriota--1||p__Myxococcota--1||p__Proteobacteria--22||p__Spirochaetota--1:capture_species_counter=s__Anaeromyxobacter sp000017505--1||s__Bacillus spizizenii--1||s__Chromobacterium sp002213445--1||s__Geomonas paludis--1||s__Halomicrobium sp009617995--1||s__JACPFJ01 sp015688915--4||s__Paenibacillus_C protaetiae--1||s__Pseudomonas_E cedrina--15||s__Thiomonas sp000377645--6||s__Treponema_D sp017450845--1||s__UBA1258 sp017553505--1:evalue_avg=2.8037100125429004e-50:evalue_max=8.69e-49:evalue_min=1.47e-92:evalue_std=1.5607611113526924e-49:evalue_sum=8.69150103888299e-49:gapopen_avg=0.12903225806451613:gapopen_max=1.0:gapopen_min=0.0:gapopen_std=0.3407771005482388:gapopen_sum=4.0:gtdb_class_counter=:gtdb_domain_counter=:gtdb_family_counter=:gtdb_genus_counter=:gtdb_order_counter=:gtdb_phylum_counter=:gtdb_species_counter=:heptad_counter=MCP-40H--33:lbd_counter=:length_avg=160.58064516129033:length_max=183.0:length_min=101.0:length_std=28.922625737818006:length_sum=4978.0:mismatch_avg=15.516129032258064:mismatch_max=44.0:mismatch_min=9.0:mismatch_std=7.393109259041762:mismatch_sum=481.0:name=N196924:qcovhsp_avg=99.8483870967742:qcovhsp_max=100.0:qcovhsp_min=98.4:qcovhsp_std=0.38285851846509855:qcovhsp_sum=3095.3:qend_avg=160.74193548387098:qend_max=183.0:qend_min=101.0:qend_std=28.778426806591874:qend_sum=4983.0:qstart_avg=1.1612903225806452:qstart_max=3.0:qstart_min=1.0:qstart_std=0.4543694673976518:qstart_sum=36.0:ref_name_counter=GB_GCA_005884255.1_protein.faa_VBDL01000107.1_2@PF00015_full_PFAM.554.763--17||GB_GCA_007994965.1_protein.faa_VOPW01000001.1_697@PF00015_full_PFAM.579.756--3||GB_GCA_018780145.1_protein.faa_JADMKA010000175.1_22@PF00015_full_PFAM.1.161--1||GB_GCA_902826345.1_protein.faa_CADEEN010000116.1_1@PF00015_full_PFAM.2.175--5||RS_GCF_004011805.1_protein.faa_NZ_ML137199.1_231@PF00015_full_PFAM.586.763--4||RS_GCF_004364775.1_protein.faa_NZ_SOAL01000003.1_16@PF00015_full_PFAM.535.746--1:scovhsp_avg=82.0064516129032:scovhsp_max=87.6:scovhsp_min=56.5:scovhsp_std=9.505539980589248:scovhsp_sum=2542.1999999999994:send_avg=172.2258064516129:send_max=189.0:send_min=124.0:send_std=20.66028344016502:send_sum=5339.0:sstart_avg=12.774193548387096:sstart_max=54.0:sstart_min=1.0:sstart_std=14.103686698683564:sstart_sum=396.0],445e5235-596a-4faf-8830-85057c589ea2_2@MCPsignal.24.136:5e-09[&&NHX:Sample=rhiztom1:Type=capture:besthit=92.0:bitscore=184.0:capture_class=c__Gammaproteobacteria:capture_domain=d__Bacteria:capture_family=f__Pseudomonadaceae:capture_genus=g__Pseudomonas_E:capture_order=o__Pseudomonadales:capture_phylum=p__Proteobacteria:capture_species=s__Pseudomonas_E cedrina:evalue=2.26e-60:gapopen=0.0:heptad=MCP-40H:length=112.0:mismatch=9.0:qcovhsp=100.0:qend=112.0:qstart=1.0:ref_name=GB_GCA_902826345.1_protein.faa_CADEEN010000116.1_1@PF00015_full_PFAM.2.175:scovhsp=64.7:send=114.0:sstart=3.0])0:5e-09[&&NHX:Sample_counter=rhizpot1--2||rhizpot3--1||rhiztom1--15||rhiztom2--7||rhiztom3--9:Type_counter=capture--34:besthit_avg=90.08125:besthit_max=94.2:besthit_min=75.8:besthit_std=4.410649685155385:besthit_sum=2882.6:bitscore_avg=235.65625:bitscore_max=270.0:bitscore_min=154.0:bitscore_std=39.05299077804:bitscore_sum=7541.0:capture_class_counter=c__Bacilli--2||c__Clostridia--1||c__Desulfuromonadia--5||c__Gammaproteobacteria--23||c__Halobacteria--1||c__Myxococcia--1||c__Spirochaetia--1:capture_domain_counter=d__Archaea--1||d__Bacteria--33:capture_family_counter=f__Anaeromyxobacteraceae--1||f__Bacillaceae--1||f__Burkholderiaceae--6||f__Chromobacteriaceae--1||f__Geobacteraceae--1||f__Haloarculaceae--1||f__Lachnospiraceae--1||f__Paenibacillaceae--1||f__Pseudomonadaceae--16||f__Pseudopelobacteraceae--4||f__Treponemataceae--1:capture_genus_counter=g__Anaeromyxobacter--1||g__Bacillus--1||g__Chromobacterium--1||g__Geomonas--1||g__Halomicrobium--1||g__JACPFJ01--4||g__Paenibacillus_C--1||g__Pseudomonas_E--16||g__Thiomonas--6||g__Treponema_D--1||g__UBA1258--1:capture_order_counter=o__Bacillales--1||o__Burkholderiales--7||o__Geobacterales--5||o__Halobacteriales--1||o__Lachnospirales--1||o__Myxococcales--1||o__Paenibacillales--1||o__Pseudomonadales--16||o__Treponematales--1:capture_phylum_counter=p__Desulfobacterota--5||p__Firmicutes--2||p__Firmicutes_A--1||p__Halobacteriota--1||p__Myxococcota--1||p__Proteobacteria--23||p__Spirochaetota--1:capture_species_counter=s__Anaeromyxobacter sp000017505--1||s__Bacillus spizizenii--1||s__Chromobacterium sp002213445--1||s__Geomonas paludis--1||s__Halomicrobium sp009617995--1||s__JACPFJ01 sp015688915--4||s__Paenibacillus_C protaetiae--1||s__Pseudomonas_E cedrina--16||s__Thiomonas sp000377645--6||s__Treponema_D sp017450845--1||s__UBA1258 sp017553505--1:evalue_avg=2.716094074657997e-50:evalue_max=8.69e-49:evalue_min=1.47e-92:evalue_std=1.5361809453530083e-49:evalue_sum=8.69150103890559e-49:gapopen_avg=0.125:gapopen_max=1.0:gapopen_min=0.0:gapopen_std=0.3360107525161235:gapopen_sum=4.0:gtdb_class_counter=:gtdb_domain_counter=:gtdb_family_counter=:gtdb_genus_counter=:gtdb_order_counter=:gtdb_phylum_counter=:gtdb_species_counter=:heptad_counter=MCP-40H--34:lbd_counter=:length_avg=159.0625:length_max=183.0:length_min=101.0:length_std=29.720132744026913:length_sum=5090.0:mismatch_avg=15.3125:mismatch_max=44.0:mismatch_min=9.0:mismatch_std=7.363543589437655:mismatch_sum=490.0:name=N196926:qcovhsp_avg=99.853125:qcovhsp_max=100.0:qcovhsp_min=98.4:qcovhsp_std=0.377585175180553:qcovhsp_sum=3195.3:qend_avg=159.21875:qend_max=183.0:qend_min=101.0:qend_std=29.59264770829229:qend_sum=5095.0:qstart_avg=1.15625:qstart_max=3.0:qstart_min=1.0:qstart_std=0.447889315243931:qstart_sum=37.0:ref_name_counter=GB_GCA_005884255.1_protein.faa_VBDL01000107.1_2@PF00015_full_PFAM.554.763--17||GB_GCA_007994965.1_protein.faa_VOPW01000001.1_697@PF00015_full_PFAM.579.756--3||GB_GCA_018780145.1_protein.faa_JADMKA010000175.1_22@PF00015_full_PFAM.1.161--1||GB_GCA_902826345.1_protein.faa_CADEEN010000116.1_1@PF00015_full_PFAM.2.175--6||RS_GCF_004011805.1_protein.faa_NZ_ML137199.1_231@PF00015_full_PFAM.586.763--4||RS_GCF_004364775.1_protein.faa_NZ_SOAL01000003.1_16@PF00015_full_PFAM.535.746--1:scovhsp_avg=81.46562499999999:scovhsp_max=87.6:scovhsp_min=56.5:scovhsp_std=9.838719080508461:scovhsp_sum=2606.8999999999996:send_avg=170.40625:send_max=189.0:send_min=114.0:send_std=22.782080358998627:send_sum=5453.0:sstart_avg=12.46875:sstart_max=54.0:sstart_min=1.0:sstart_std=13.981518619349824:sstart_sum=399.0],5670b437-7760-4805-b033-28e71fab2746_6@MCPsignal.33.188:0.0163537[&&NHX:Sample=rhiztom1:Type=capture:besthit=91.6:bitscore=216.0:capture_class=c__Gammaproteobacteria:capture_domain=d__Bacteria:capture_family=f__Pseudomonadaceae:capture_genus=g__Pseudomonas_E:capture_order=o__Pseudomonadales:capture_phylum=p__Proteobacteria:capture_species=s__Pseudomonas_E cedrina:evalue=3.37e-72:gapopen=1.0:heptad=MCP-40H:length=155.0:mismatch=12.0:qcovhsp=100.0:qend=155.0:qstart=1.0:ref_name=RS_GCF_004011805.1_protein.faa_NZ_ML137199.1_231@PF00015_full_PFAM.586.763:scovhsp=87.0:send=156.0:sstart=3.0])0:5e-09[&&NHX:Sample_counter=rhizpot1--2||rhizpot3--1||rhiztom1--16||rhiztom2--7||rhiztom3--9:Type_counter=capture--35:besthit_avg=90.12727272727274:besthit_max=94.2:besthit_min=75.8:besthit_std=4.349229294317036:besthit_sum=2974.2000000000003:bitscore_avg=235.06060606060606:bitscore_max=270.0:bitscore_min=154.0:bitscore_std=38.58994314742135:bitscore_sum=7757.0:capture_class_counter=c__Bacilli--2||c__Clostridia--1||c__Desulfuromonadia--5||c__Gammaproteobacteria--24||c__Halobacteria--1||c__Myxococcia--1||c__Spirochaetia--1:capture_domain_counter=d__Archaea--1||d__Bacteria--34:capture_family_counter=f__Anaeromyxobacteraceae--1||f__Bacillaceae--1||f__Burkholderiaceae--6||f__Chromobacteriaceae--1||f__Geobacteraceae--1||f__Haloarculaceae--1||f__Lachnospiraceae--1||f__Paenibacillaceae--1||f__Pseudomonadaceae--17||f__Pseudopelobacteraceae--4||f__Treponemataceae--1:capture_genus_counter=g__Anaeromyxobacter--1||g__Bacillus--1||g__Chromobacterium--1||g__Geomonas--1||g__Halomicrobium--1||g__JACPFJ01--4||g__Paenibacillus_C--1||g__Pseudomonas_E--17||g__Thiomonas--6||g__Treponema_D--1||g__UBA1258--1:capture_order_counter=o__Bacillales--1||o__Burkholderiales--7||o__Geobacterales--5||o__Halobacteriales--1||o__Lachnospirales--1||o__Myxococcales--1||o__Paenibacillales--1||o__Pseudomonadales--17||o__Treponematales--1:capture_phylum_counter=p__Desulfobacterota--5||p__Firmicutes--2||p__Firmicutes_A--1||p__Halobacteriota--1||p__Myxococcota--1||p__Proteobacteria--24||p__Spirochaetota--1:capture_species_counter=s__Anaeromyxobacter sp000017505--1||s__Bacillus spizizenii--1||s__Chromobacterium sp002213445--1||s__Geomonas paludis--1||s__Halomicrobium sp009617995--1||s__JACPFJ01 sp015688915--4||s__Paenibacillus_C protaetiae--1||s__Pseudomonas_E cedrina--17||s__Thiomonas sp000377645--6||s__Treponema_D sp017450845--1||s__UBA1258 sp017553505--1:evalue_avg=2.633788193607755e-50:evalue_max=8.69e-49:evalue_min=1.47e-92:evalue_std=1.512726687226384e-49:evalue_sum=8.691501038905591e-49:gapopen_avg=0.15151515151515152:gapopen_max=1.0:gapopen_min=0.0:gapopen_std=0.36410954062720957:gapopen_sum=5.0:gtdb_class_counter=:gtdb_domain_counter=:gtdb_family_counter=:gtdb_genus_counter=:gtdb_order_counter=:gtdb_phylum_counter=:gtdb_species_counter=:heptad_counter=MCP-40H--35:lbd_counter=:length_avg=158.93939393939394:length_max=183.0:length_min=101.0:length_std=29.26061708373923:length_sum=5245.0:mismatch_avg=15.212121212121213:mismatch_max=44.0:mismatch_min=9.0:mismatch_std=7.2704778718354195:mismatch_sum=502.0:name=N196928:qcovhsp_avg=99.85757575757576:qcovhsp_max=100.0:qcovhsp_min=98.4:qcovhsp_std=0.37251703235414513:qcovhsp_sum=3295.3:qend_avg=159.0909090909091:qend_max=183.0:qend_min=101.0:qend_std=29.135849520354256:qend_sum=5250.0:qstart_avg=1.1515151515151516:qstart_max=3.0:qstart_min=1.0:qstart_std=0.4416738135499518:qstart_sum=38.0:ref_name_counter=GB_GCA_005884255.1_protein.faa_VBDL01000107.1_2@PF00015_full_PFAM.554.763--17||GB_GCA_007994965.1_protein.faa_VOPW01000001.1_697@PF00015_full_PFAM.579.756--3||GB_GCA_018780145.1_protein.faa_JADMKA010000175.1_22@PF00015_full_PFAM.1.161--1||GB_GCA_902826345.1_protein.faa_CADEEN010000116.1_1@PF00015_full_PFAM.2.175--6||RS_GCF_004011805.1_protein.faa_NZ_ML137199.1_231@PF00015_full_PFAM.586.763--5||RS_GCF_004364775.1_protein.faa_NZ_SOAL01000003.1_16@PF00015_full_PFAM.535.746--1:scovhsp_avg=81.63333333333333:scovhsp_max=87.6:scovhsp_min=56.5:scovhsp_std=9.731574470077625:scovhsp_sum=2693.8999999999996:send_avg=169.96969696969697:send_max=189.0:send_min=114.0:send_std=22.56308496261766:send_sum=5609.0:sstart_avg=12.181818181818182:sstart_max=54.0:sstart_min=1.0:sstart_std=13.859686471594843:sstart_sum=402.0],b29906e1-eae6-4935-90b7-63c7288a0815_6@MCPsignal.208.354:0.0162775[&&NHX:Sample=rhiztom1:Type=capture:besthit=93.7:bitscore=208.0:capture_class=c__Gammaproteobacteria:capture_domain=d__Bacteria:capture_family=f__Pseudomonadaceae:capture_genus=g__Pseudomonas_E:capture_order=o__Pseudomonadales:capture_phylum=p__Proteobacteria:capture_species=s__Pseudomonas_E cedrina:evalue=5.18e-69:gapopen=0.0:heptad=MCP-40H:length=143.0:mismatch=9.0:qcovhsp=97.9:qend=143.0:qstart=1.0:ref_name=GB_GCA_005884255.1_protein.faa_VBDL01000107.1_2@PF00015_full_PFAM.554.763:scovhsp=68.4:send=149.0:sstart=7.0])0:6e-09[&&NHX:Sample_counter=rhizpot1--2||rhizpot3--1||rhiztom1--17||rhiztom2--7||rhiztom3--9:Type_counter=capture--36:besthit_avg=90.23235294117647:besthit_max=94.2:besthit_min=75.8:besthit_std=4.3264318413351175:besthit_sum=3067.9:bitscore_avg=234.26470588235293:bitscore_max=270.0:bitscore_min=154.0:bitscore_std=38.28308339401749:bitscore_sum=7965.0:capture_class_counter=c__Bacilli--2||c__Clostridia--1||c__Desulfuromonadia--5||c__Gammaproteobacteria--25||c__Halobacteria--1||c__Myxococcia--1||c__Spirochaetia--1:capture_domain_counter=d__Archaea--1||d__Bacteria--35:capture_family_counter=f__Anaeromyxobacteraceae--1||f__Bacillaceae--1||f__Burkholderiaceae--6||f__Chromobacteriaceae--1||f__Geobacteraceae--1||f__Haloarculaceae--1||f__Lachnospiraceae--1||f__Paenibacillaceae--1||f__Pseudomonadaceae--18||f__Pseudopelobacteraceae--4||f__Treponemataceae--1:capture_genus_counter=g__Anaeromyxobacter--1||g__Bacillus--1||g__Chromobacterium--1||g__Geomonas--1||g__Halomicrobium--1||g__JACPFJ01--4||g__Paenibacillus_C--1||g__Pseudomonas_E--18||g__Thiomonas--6||g__Treponema_D--1||g__UBA1258--1:capture_order_counter=o__Bacillales--1||o__Burkholderiales--7||o__Geobacterales--5||o__Halobacteriales--1||o__Lachnospirales--1||o__Myxococcales--1||o__Paenibacillales--1||o__Pseudomonadales--18||o__Treponematales--1:capture_phylum_counter=p__Desulfobacterota--5||p__Firmicutes--2||p__Firmicutes_A--1||p__Halobacteriota--1||p__Myxococcota--1||p__Proteobacteria--25||p__Spirochaetota--1:capture_species_counter=s__Anaeromyxobacter sp000017505--1||s__Bacillus spizizenii--1||s__Chromobacterium sp002213445--1||s__Geomonas paludis--1||s__Halomicrobium sp009617995--1||s__JACPFJ01 sp015688915--4||s__Paenibacillus_C protaetiae--1||s__Pseudomonas_E cedrina--18||s__Thiomonas sp000377645--6||s__Treponema_D sp017450845--1||s__UBA1258 sp017553505--1:evalue_avg=2.5563238349722325e-50:evalue_max=8.69e-49:evalue_min=1.47e-92:evalue_std=1.4903149262798912e-49:evalue_sum=8.69150103890559e-49:gapopen_avg=0.14705882352941177:gapopen_max=1.0:gapopen_min=0.0:gapopen_std=0.35949062795357095:gapopen_sum=5.0:gtdb_class_counter=:gtdb_domain_counter=:gtdb_family_counter=:gtdb_genus_counter=:gtdb_order_counter=:gtdb_phylum_counter=:gtdb_species_counter=:heptad_counter=MCP-40H--36:lbd_counter=:length_avg=158.47058823529412:length_max=183.0:length_min=101.0:length_std=28.94324152451698:length_sum=5388.0:mismatch_avg=15.029411764705882:mismatch_max=44.0:mismatch_min=9.0:mismatch_std=7.238304230159315:mismatch_sum=511.0:name=N196930:qcovhsp_avg=99.8:qcovhsp_max=100.0:qcovhsp_min=97.9:qcovhsp_std=0.497265248406448:qcovhsp_sum=3393.2:qend_avg=158.61764705882354:qend_max=183.0:qend_min=101.0:qend_std=28.823406635119934:qend_sum=5393.0:qstart_avg=1.1470588235294117:qstart_max=3.0:qstart_min=1.0:qstart_std=0.43570583217638176:qstart_sum=39.0:ref_name_counter=GB_GCA_005884255.1_protein.faa_VBDL01000107.1_2@PF00015_full_PFAM.554.763--18||GB_GCA_007994965.1_protein.faa_VOPW01000001.1_697@PF00015_full_PFAM.579.756--3||GB_GCA_018780145.1_protein.faa_JADMKA010000175.1_22@PF00015_full_PFAM.1.161--1||GB_GCA_902826345.1_protein.faa_CADEEN010000116.1_1@PF00015_full_PFAM.2.175--6||RS_GCF_004011805.1_protein.faa_NZ_ML137199.1_231@PF00015_full_PFAM.586.763--5||RS_GCF_004364775.1_protein.faa_NZ_SOAL01000003.1_16@PF00015_full_PFAM.535.746--1:scovhsp_avg=81.24411764705881:scovhsp_max=87.6:scovhsp_min=56.5:scovhsp_std=9.848063682205249:scovhsp_sum=2762.2999999999997:send_avg=169.35294117647058:send_max=189.0:send_min=114.0:send_std=22.5077526750514:send_sum=5758.0:sstart_avg=12.029411764705882:sstart_max=54.0:sstart_min=1.0:sstart_std=13.676977546044625:sstart_sum=409.0])0:5e-09[&&NHX:Sample_counter=rhizpot1--2||rhizpot3--1||rhiztom1--18||rhiztom2--7||rhiztom3--9:Type_counter=capture--37:besthit_avg=90.14571428571429:besthit_max=94.2:besthit_min=75.8:besthit_std=4.293041076052299:besthit_sum=3155.1000000000004:bitscore_avg=234.0857142857143:bitscore_max=270.0:bitscore_min=154.0:bitscore_std=37.73075779829519:bitscore_sum=8193.0:capture_class_counter=c__Bacilli--2||c__Clostridia--1||c__Desulfuromonadia--5||c__Gammaproteobacteria--26||c__Halobacteria--1||c__Myxococcia--1||c__Spirochaetia--1:capture_domain_counter=d__Archaea--1||d__Bacteria--36:capture_family_counter=f__Anaeromyxobacteraceae--1||f__Bacillaceae--1||f__Burkholderiaceae--6||f__Chromobacteriaceae--1||f__Geobacteraceae--1||f__Haloarculaceae--1||f__Lachnospiraceae--1||f__Paenibacillaceae--1||f__Pseudomonadaceae--19||f__Pseudopelobacteraceae--4||f__Treponemataceae--1:capture_genus_counter=g__Anaeromyxobacter--1||g__Bacillus--1||g__Chromobacterium--1||g__Geomonas--1||g__Halomicrobium--1||g__JACPFJ01--4||g__Paenibacillus_C--1||g__Pseudomonas_E--19||g__Thiomonas--6||g__Treponema_D--1||g__UBA1258--1:capture_order_counter=o__Bacillales--1||o__Burkholderiales--7||o__Geobacterales--5||o__Halobacteriales--1||o__Lachnospirales--1||o__Myxococcales--1||o__Paenibacillales--1||o__Pseudomonadales--19||o__Treponematales--1:capture_phylum_counter=p__Desulfobacterota--5||p__Firmicutes--2||p__Firmicutes_A--1||p__Halobacteriota--1||p__Myxococcota--1||p__Proteobacteria--26||p__Spirochaetota--1:capture_species_counter=s__Anaeromyxobacter sp000017505--1||s__Bacillus spizizenii--1||s__Chromobacterium sp002213445--1||s__Geomonas paludis--1||s__Halomicrobium sp009617995--1||s__JACPFJ01 sp015688915--4||s__Paenibacillus_C protaetiae--1||s__Pseudomonas_E cedrina--19||s__Thiomonas sp000377645--6||s__Treponema_D sp017450845--1||s__UBA1258 sp017553505--1:evalue_avg=2.483286011115883e-50:evalue_max=8.69e-49:evalue_min=1.47e-92:evalue_std=1.468870654172687e-49:evalue_sum=8.69150103890559e-49:gapopen_avg=0.14285714285714285:gapopen_max=1.0:gapopen_min=0.0:gapopen_std=0.3550358012483632:gapopen_sum=5.0:gtdb_class_counter=:gtdb_domain_counter=:gtdb_family_counter=:gtdb_genus_counter=:gtdb_order_counter=:gtdb_phylum_counter=:gtdb_species_counter=:heptad_counter=MCP-40H--37:lbd_counter=:length_avg=158.17142857142858:length_max=183.0:length_min=101.0:length_std=28.569302441900934:length_sum=5536.0:mismatch_avg=15.142857142857142:mismatch_max=44.0:mismatch_min=9.0:mismatch_std=7.162577818663011:mismatch_sum=530.0:name=N196931:qcovhsp_avg=99.80571428571429:qcovhsp_max=100.0:qcovhsp_min=97.9:qcovhsp_std=0.4910629869404294:qcovhsp_sum=3493.2000000000003:qend_avg=158.31428571428572:qend_max=183.0:qend_min=101.0:qend_std=28.45302778116885:qend_sum=5541.0:qstart_avg=1.1428571428571428:qstart_max=3.0:qstart_min=1.0:qstart_std=0.42996970774675736:qstart_sum=40.0:ref_name_counter=GB_GCA_005884255.1_protein.faa_VBDL01000107.1_2@PF00015_full_PFAM.554.763--18||GB_GCA_007994965.1_protein.faa_VOPW01000001.1_697@PF00015_full_PFAM.579.756--3||GB_GCA_018780145.1_protein.faa_JADMKA010000175.1_22@PF00015_full_PFAM.1.161--1||GB_GCA_902826345.1_protein.faa_CADEEN010000116.1_1@PF00015_full_PFAM.2.175--7||RS_GCF_004011805.1_protein.faa_NZ_ML137199.1_231@PF00015_full_PFAM.586.763--5||RS_GCF_004364775.1_protein.faa_NZ_SOAL01000003.1_16@PF00015_full_PFAM.535.746--1:scovhsp_avg=81.36571428571428:scovhsp_max=87.6:scovhsp_min=56.5:scovhsp_std=9.72879119681682:scovhsp_sum=2847.7999999999997:send_avg=168.8:send_max=189.0:send_min=114.0:send_std=22.414281161795042:send_sum=5908.0:sstart_avg=11.771428571428572:sstart_max=54.0:sstart_min=1.0:sstart_std=13.560508654102295:sstart_sum=412.0],((07ab610a-7f02-4e9d-b9c8-4541cc1a611b_1@MCPsignal.44.227:0.0081804[&&NHX:Sample=rhiztom1:Type=capture:besthit=91.8:bitscore=265.0:capture_class=c__Gammaproteobacteria:capture_domain=d__Bacteria:capture_family=f__Burkholderiaceae:capture_genus=g__Thiomonas:capture_order=o__Burkholderiales:capture_phylum=p__Proteobacteria:capture_species=s__Thiomonas sp000377645:evalue=1.4e-90:gapopen=0.0:heptad=MCP-40H:length=183.0:mismatch=15.0:qcovhsp=100.0:qend=183.0:qstart=1.0:ref_name=GB_GCA_005884255.1_protein.faa_VBDL01000107.1_2@PF00015_full_PFAM.554.763:scovhsp=87.6:send=189.0:sstart=7.0],72536911-e5c1-4c7d-a274-bdebf9d7f4e2_6@MCPsignal.53.236:0.00816219[&&NHX:Sample=rhiztom1:Type=capture:besthit=91.3:bitscore=263.0:capture_class=c__Gammaproteobacteria:capture_domain=d__Bacteria:capture_family=f__Burkholderiaceae:capture_genus=g__Piscinibacter:capture_order=o__Burkholderiales:capture_phylum=p__Proteobacteria:capture_species=s__Piscinibacter caeni:evalue=5.68e-90:gapopen=0.0:heptad=MCP-40H:length=183.0:mismatch=16.0:qcovhsp=100.0:qend=183.0:qstart=1.0:ref_name=GB_GCA_005884255.1_protein.faa_VBDL01000107.1_2@PF00015_full_PFAM.554.763:scovhsp=87.6:send=189.0:sstart=7.0])0:5e-09[&&NHX:Sample_counter=rhiztom1--2:Type_counter=capture--2:besthit_avg=91.55:besthit_max=91.8:besthit_min=91.3:besthit_std=0.3535533905932738:besthit_sum=183.1:bitscore_avg=264.0:bitscore_max=265.0:bitscore_min=263.0:bitscore_std=1.4142135623730951:bitscore_sum=528.0:capture_class_counter=c__Gammaproteobacteria--2:capture_domain_counter=d__Bacteria--2:capture_family_counter=f__Burkholderiaceae--2:capture_genus_counter=g__Piscinibacter--1||g__Thiomonas--1:capture_order_counter=o__Burkholderiales--2:capture_phylum_counter=p__Proteobacteria--2:capture_species_counter=s__Piscinibacter caeni--1||s__Thiomonas sp000377645--1:evalue_avg=3.54e-90:evalue_max=5.68e-90:evalue_min=1.4e-90:evalue_std=3.0264170234784235e-90:evalue_sum=7.08e-90:gapopen_avg=0.0:gapopen_max=0.0:gapopen_min=0.0:gapopen_std=0.0:gapopen_sum=0.0:gtdb_class_counter=:gtdb_domain_counter=:gtdb_family_counter=:gtdb_genus_counter=:gtdb_order_counter=:gtdb_phylum_counter=:gtdb_species_counter=:heptad_counter=MCP-40H--2:lbd_counter=:length_avg=183.0:length_max=183.0:length_min=183.0:length_std=0.0:length_sum=366.0:mismatch_avg=15.5:mismatch_max=16.0:mismatch_min=15.0:mismatch_std=0.7071067811865476:mismatch_sum=31.0:name=N196934:qcovhsp_avg=100.0:qcovhsp_max=100.0:qcovhsp_min=100.0:qcovhsp_std=0.0:qcovhsp_sum=200.0:qend_avg=183.0:qend_max=183.0:qend_min=183.0:qend_std=0.0:qend_sum=366.0:qstart_avg=1.0:qstart_max=1.0:qstart_min=1.0:qstart_std=0.0:qstart_sum=2.0:ref_name_counter=GB_GCA_005884255.1_protein.faa_VBDL01000107.1_2@PF00015_full_PFAM.554.763--2:scovhsp_avg=87.6:scovhsp_max=87.6:scovhsp_min=87.6:scovhsp_std=0.0:scovhsp_sum=175.2:send_avg=189.0:send_max=189.0:send_min=189.0:send_std=0.0:send_sum=378.0:sstart_avg=7.0:sstart_max=7.0:sstart_min=7.0:sstart_std=0.0:sstart_sum=14.0],25357f6d-f310-44a5-994f-fdd1e4a701a4_4@MCPsignal.89.216:0.00666229[&&NHX:Sample=rhiztom1:Type=capture:besthit=94.3:bitscore=204.0:capture_class=c__Gammaproteobacteria:capture_domain=d__Bacteria:capture_family=f__S144-34:capture_genus=g__S144-34:capture_order=o__S144-34:capture_phylum=p__Proteobacteria:capture_species=s__S144-34 sp015494165:evalue=5.76e-68:gapopen=0.0:heptad=MCP-40H:length=123.0:mismatch=7.0:qcovhsp=96.9:qend=127.0:qstart=5.0:ref_name=RS_GCF_004011805.1_protein.faa_NZ_ML137199.1_231@PF00015_full_PFAM.586.763:scovhsp=69.5:send=156.0:sstart=34.0])0:5e-09[&&NHX:Sample_counter=rhiztom1--3:Type_counter=capture--3:besthit_avg=92.46666666666665:besthit_max=94.3:besthit_min=91.3:besthit_std=1.607275126832159:besthit_sum=277.4:bitscore_avg=244.0:bitscore_max=265.0:bitscore_min=204.0:bitscore_std=34.655446902326915:bitscore_sum=732.0:capture_class_counter=c__Gammaproteobacteria--3:capture_domain_counter=d__Bacteria--3:capture_family_counter=f__Burkholderiaceae--2||f__S144-34--1:capture_genus_counter=g__Piscinibacter--1||g__S144-34--1||g__Thiomonas--1:capture_order_counter=o__Burkholderiales--2||o__S144-34--1:capture_phylum_counter=p__Proteobacteria--3:capture_species_counter=s__Piscinibacter caeni--1||s__S144-34 sp015494165--1||s__Thiomonas sp000377645--1:evalue_avg=1.92e-68:evalue_max=5.76e-68:evalue_min=1.4e-90:evalue_std=3.3255375505322445e-68:evalue_sum=5.76e-68:gapopen_avg=0.0:gapopen_max=0.0:gapopen_min=0.0:gapopen_std=0.0:gapopen_sum=0.0:gtdb_class_counter=:gtdb_domain_counter=:gtdb_family_counter=:gtdb_genus_counter=:gtdb_order_counter=:gtdb_phylum_counter=:gtdb_species_counter=:heptad_counter=MCP-40H--3:lbd_counter=:length_avg=163.0:length_max=183.0:length_min=123.0:length_std=34.64101615137755:length_sum=489.0:mismatch_avg=12.666666666666666:mismatch_max=16.0:mismatch_min=7.0:mismatch_std=4.932882862316248:mismatch_sum=38.0:name=N196936:qcovhsp_avg=98.96666666666665:qcovhsp_max=100.0:qcovhsp_min=96.9:qcovhsp_std=1.7897858344878368:qcovhsp_sum=296.9:qend_avg=164.33333333333334:qend_max=183.0:qend_min=127.0:qend_std=32.331615074619044:qend_sum=493.0:qstart_avg=2.3333333333333335:qstart_max=5.0:qstart_min=1.0:qstart_std=2.3094010767585034:qstart_sum=7.0:ref_name_counter=GB_GCA_005884255.1_protein.faa_VBDL01000107.1_2@PF00015_full_PFAM.554.763--2||RS_GCF_004011805.1_protein.faa_NZ_ML137199.1_231@PF00015_full_PFAM.586.763--1:scovhsp_avg=81.56666666666666:scovhsp_max=87.6:scovhsp_min=69.5:scovhsp_std=10.450039872332223:scovhsp_sum=244.7:send_avg=178.0:send_max=189.0:send_min=156.0:send_std=19.05255888325765:send_sum=534.0:sstart_avg=16.0:sstart_max=34.0:sstart_min=7.0:sstart_std=15.588457268119896:sstart_sum=48.0])0.468:5e-09[&&NHX:Sample_counter=rhizpot1--2||rhizpot3--1||rhiztom1--21||rhiztom2--7||rhiztom3--9:Type_counter=capture--40:besthit_avg=90.32894736842107:besthit_max=94.3:besthit_min=75.8:besthit_std=4.180644454053598:besthit_sum=3432.5000000000005:bitscore_avg=234.8684210526316:bitscore_max=270.0:bitscore_min=154.0:bitscore_std=37.15429555947234:bitscore_sum=8925.0:capture_class_counter=c__Bacilli--2||c__Clostridia--1||c__Desulfuromonadia--5||c__Gammaproteobacteria--29||c__Halobacteria--1||c__Myxococcia--1||c__Spirochaetia--1:capture_domain_counter=d__Archaea--1||d__Bacteria--39:capture_family_counter=f__Anaeromyxobacteraceae--1||f__Bacillaceae--1||f__Burkholderiaceae--8||f__Chromobacteriaceae--1||f__Geobacteraceae--1||f__Haloarculaceae--1||f__Lachnospiraceae--1||f__Paenibacillaceae--1||f__Pseudomonadaceae--19||f__Pseudopelobacteraceae--4||f__S144-34--1||f__Treponemataceae--1:capture_genus_counter=g__Anaeromyxobacter--1||g__Bacillus--1||g__Chromobacterium--1||g__Geomonas--1||g__Halomicrobium--1||g__JACPFJ01--4||g__Paenibacillus_C--1||g__Piscinibacter--1||g__Pseudomonas_E--19||g__S144-34--1||g__Thiomonas--7||g__Treponema_D--1||g__UBA1258--1:capture_order_counter=o__Bacillales--1||o__Burkholderiales--9||o__Geobacterales--5||o__Halobacteriales--1||o__Lachnospirales--1||o__Myxococcales--1||o__Paenibacillales--1||o__Pseudomonadales--19||o__S144-34--1||o__Treponematales--1:capture_phylum_counter=p__Desulfobacterota--5||p__Firmicutes--2||p__Firmicutes_A--1||p__Halobacteriota--1||p__Myxococcota--1||p__Proteobacteria--29||p__Spirochaetota--1:capture_species_counter=s__Anaeromyxobacter sp000017505--1||s__Bacillus spizizenii--1||s__Chromobacterium sp002213445--1||s__Geomonas paludis--1||s__Halomicrobium sp009617995--1||s__JACPFJ01 sp015688915--4||s__Paenibacillus_C protaetiae--1||s__Piscinibacter caeni--1||s__Pseudomonas_E cedrina--19||s__S144-34 sp015494165--1||s__Thiomonas sp000377645--7||s__Treponema_D sp017450845--1||s__UBA1258 sp017553505--1:evalue_avg=2.2872371155014716e-50:evalue_max=8.69e-49:evalue_min=1.47e-92:evalue_std=1.4096975895122943e-49:evalue_sum=8.691501038905591e-49:gapopen_avg=0.13157894736842105:gapopen_max=1.0:gapopen_min=0.0:gapopen_std=0.34256998745010436:gapopen_sum=5.0:gtdb_class_counter=:gtdb_domain_counter=:gtdb_family_counter=:gtdb_genus_counter=:gtdb_order_counter=:gtdb_phylum_counter=:gtdb_species_counter=:heptad_counter=MCP-40H--40:lbd_counter=:length_avg=158.55263157894737:length_max=183.0:length_min=101.0:length_std=28.57677886300207:length_sum=6025.0:mismatch_avg=14.947368421052632:mismatch_max=44.0:mismatch_min=7.0:mismatch_std=6.994002714376479:mismatch_sum=568.0:name=N196937:qcovhsp_avg=99.73947368421054:qcovhsp_max=100.0:qcovhsp_min=96.9:qcovhsp_std=0.6688188352789535:qcovhsp_sum=3790.1000000000004:qend_avg=158.78947368421052:qend_max=183.0:qend_min=101.0:qend_std=28.339789519080327:qend_sum=6034.0:qstart_avg=1.236842105263158:qstart_max=5.0:qstart_min=1.0:qstart_std=0.7510069106212364:qstart_sum=47.0:ref_name_counter=GB_GCA_005884255.1_protein.faa_VBDL01000107.1_2@PF00015_full_PFAM.554.763--20||GB_GCA_007994965.1_protein.faa_VOPW01000001.1_697@PF00015_full_PFAM.579.756--3||GB_GCA_018780145.1_protein.faa_JADMKA010000175.1_22@PF00015_full_PFAM.1.161--1||GB_GCA_902826345.1_protein.faa_CADEEN010000116.1_1@PF00015_full_PFAM.2.175--7||RS_GCF_004011805.1_protein.faa_NZ_ML137199.1_231@PF00015_full_PFAM.586.763--6||RS_GCF_004364775.1_protein.faa_NZ_SOAL01000003.1_16@PF00015_full_PFAM.535.746--1:scovhsp_avg=81.38157894736841:scovhsp_max=87.6:scovhsp_min=56.5:scovhsp_std=9.637479071051214:scovhsp_sum=3092.4999999999995:send_avg=169.52631578947367:send_max=189.0:send_min=114.0:send_std=22.081834092089245:send_sum=6442.0:sstart_avg=12.105263157894736:sstart_max=54.0:sstart_min=1.0:sstart_std=13.544300633794496:sstart_sum=460.0])0:5e-09[&&NHX:Sample_counter=rhizpot1--2||rhizpot3--1||rhiztom1--22||rhiztom2--7||rhiztom3--9:Type_counter=capture--41:besthit_avg=90.32894736842107:besthit_max=94.3:besthit_min=75.8:besthit_std=4.180644454053598:besthit_sum=3432.5000000000005:bitscore_avg=234.8684210526316:bitscore_max=270.0:bitscore_min=154.0:bitscore_std=37.15429555947234:bitscore_sum=8925.0:capture_class_counter=c__Bacilli--2||c__Clostridia--1||c__Desulfuromonadia--5||c__Gammaproteobacteria--30||c__Halobacteria--1||c__Myxococcia--1||c__Spirochaetia--1:capture_domain_counter=d__Archaea--1||d__Bacteria--40:capture_family_counter=f__Anaeromyxobacteraceae--1||f__Bacillaceae--1||f__Burkholderiaceae--8||f__Chromobacteriaceae--1||f__Geobacteraceae--1||f__Haloarculaceae--1||f__Lachnospiraceae--1||f__Paenibacillaceae--1||f__Pseudomonadaceae--20||f__Pseudopelobacteraceae--4||f__S144-34--1||f__Treponemataceae--1:capture_genus_counter=g__Anaeromyxobacter--1||g__Bacillus--1||g__Chromobacterium--1||g__Geomonas--1||g__Halomicrobium--1||g__JACPFJ01--4||g__Paenibacillus_C--1||g__Piscinibacter--1||g__Pseudomonas_E--20||g__S144-34--1||g__Thiomonas--7||g__Treponema_D--1||g__UBA1258--1:capture_order_counter=o__Bacillales--1||o__Burkholderiales--9||o__Geobacterales--5||o__Halobacteriales--1||o__Lachnospirales--1||o__Myxococcales--1||o__Paenibacillales--1||o__Pseudomonadales--20||o__S144-34--1||o__Treponematales--1:capture_phylum_counter=p__Desulfobacterota--5||p__Firmicutes--2||p__Firmicutes_A--1||p__Halobacteriota--1||p__Myxococcota--1||p__Proteobacteria--30||p__Spirochaetota--1:capture_species_counter=s__Anaeromyxobacter sp000017505--1||s__Bacillus spizizenii--1||s__Chromobacterium sp002213445--1||s__Geomonas paludis--1||s__Halomicrobium sp009617995--1||s__JACPFJ01 sp015688915--4||s__Paenibacillus_C protaetiae--1||s__Piscinibacter caeni--1||s__Pseudomonas_E cedrina--20||s__S144-34 sp015494165--1||s__Thiomonas sp000377645--7||s__Treponema_D sp017450845--1||s__UBA1258 sp017553505--1:evalue_avg=2.2872371155014716e-50:evalue_max=8.69e-49:evalue_min=1.47e-92:evalue_std=1.4096975895122943e-49:evalue_sum=8.691501038905591e-49:gapopen_avg=0.13157894736842105:gapopen_max=1.0:gapopen_min=0.0:gapopen_std=0.34256998745010436:gapopen_sum=5.0:gtdb_class_counter=:gtdb_domain_counter=:gtdb_family_counter=:gtdb_genus_counter=:gtdb_order_counter=:gtdb_phylum_counter=:gtdb_species_counter=:heptad_counter=MCP-40H--41:lbd_counter=:length_avg=158.55263157894737:length_max=183.0:length_min=101.0:length_std=28.57677886300207:length_sum=6025.0:mismatch_avg=14.947368421052632:mismatch_max=44.0:mismatch_min=7.0:mismatch_std=6.994002714376479:mismatch_sum=568.0:name=N196938:qcovhsp_avg=99.73947368421054:qcovhsp_max=100.0:qcovhsp_min=96.9:qcovhsp_std=0.6688188352789534:qcovhsp_sum=3790.1000000000004:qend_avg=158.78947368421052:qend_max=183.0:qend_min=101.0:qend_std=28.339789519080327:qend_sum=6034.0:qstart_avg=1.236842105263158:qstart_max=5.0:qstart_min=1.0:qstart_std=0.7510069106212364:qstart_sum=47.0:ref_name_counter=GB_GCA_005884255.1_protein.faa_VBDL01000107.1_2@PF00015_full_PFAM.554.763--20||GB_GCA_007994965.1_protein.faa_VOPW01000001.1_697@PF00015_full_PFAM.579.756--3||GB_GCA_018780145.1_protein.faa_JADMKA010000175.1_22@PF00015_full_PFAM.1.161--1||GB_GCA_902826345.1_protein.faa_CADEEN010000116.1_1@PF00015_full_PFAM.2.175--7||RS_GCF_004011805.1_protein.faa_NZ_ML137199.1_231@PF00015_full_PFAM.586.763--6||RS_GCF_004364775.1_protein.faa_NZ_SOAL01000003.1_16@PF00015_full_PFAM.535.746--1:scovhsp_avg=81.38157894736841:scovhsp_max=87.6:scovhsp_min=56.5:scovhsp_std=9.637479071051214:scovhsp_sum=3092.4999999999995:send_avg=169.52631578947367:send_max=189.0:send_min=114.0:send_std=22.081834092089245:send_sum=6442.0:sstart_avg=12.105263157894736:sstart_max=54.0:sstart_min=1.0:sstart_std=13.544300633794496:sstart_sum=460.0],((3a76eb00-757c-4c11-a417-d78a2e580212_5@MCPsignal.53.161:0.0138647[&&NHX:Sample=rhiztom3:Type=capture:besthit=91.7:bitscore=174.0:capture_class=c__Clostridia:capture_domain=d__Bacteria:capture_family=f__Lachnospiraceae:capture_genus=g__AC2028:capture_order=o__Lachnospirales:capture_phylum=p__Firmicutes_A:capture_species=s__AC2028 sp000702085:evalue=1.38e-56:gapopen=0.0:heptad=MCP-40H:length=108.0:mismatch=9.0:qcovhsp=100.0:qend=108.0:qstart=1.0:ref_name=RS_GCF_004011805.1_protein.faa_NZ_ML137199.1_231@PF00015_full_PFAM.586.763:scovhsp=61.0:send=156.0:sstart=49.0],8f18db72-ac94-4f26-88df-e08b88d28f34_6@MCPsignal.1.106:5e-09[&&NHX:Sample=rhiztom1:Type=capture:capture_class=c__Gammaproteobacteria:capture_domain=d__Bacteria:capture_family=f__S144-34:capture_genus=g__S144-34:capture_order=o__S144-34:capture_phylum=p__Proteobacteria:capture_species=s__S144-34 sp015494165:heptad=MCP-40H])0:5e-09[&&NHX:Sample_counter=rhiztom1--1||rhiztom3--1:Type_counter=capture--2:besthit_avg=91.7:besthit_max=91.7:besthit_min=91.7:besthit_std=0:besthit_sum=91.7:bitscore_avg=174.0:bitscore_max=174.0:bitscore_min=174.0:bitscore_std=0:bitscore_sum=174.0:capture_class_counter=c__Clostridia--1||c__Gammaproteobacteria--1:capture_domain_counter=d__Bacteria--2:capture_family_counter=f__Lachnospiraceae--1||f__S144-34--1:capture_genus_counter=g__AC2028--1||g__S144-34--1:capture_order_counter=o__Lachnospirales--1||o__S144-34--1:capture_phylum_counter=p__Firmicutes_A--1||p__Proteobacteria--1:capture_species_counter=s__AC2028 sp000702085--1||s__S144-34 sp015494165--1:evalue_avg=1.38e-56:evalue_max=1.38e-56:evalue_min=1.38e-56:evalue_std=0:evalue_sum=1.38e-56:gapopen_avg=0.0:gapopen_max=0.0:gapopen_min=0.0:gapopen_std=0:gapopen_sum=0.0:gtdb_class_counter=:gtdb_domain_counter=:gtdb_family_counter=:gtdb_genus_counter=:gtdb_order_counter=:gtdb_phylum_counter=:gtdb_species_counter=:heptad_counter=MCP-40H--2:lbd_counter=:length_avg=108.0:length_max=108.0:length_min=108.0:length_std=0:length_sum=108.0:mismatch_avg=9.0:mismatch_max=9.0:mismatch_min=9.0:mismatch_std=0:mismatch_sum=9.0:name=N196941:qcovhsp_avg=100.0:qcovhsp_max=100.0:qcovhsp_min=100.0:qcovhsp_std=0:qcovhsp_sum=100.0:qend_avg=108.0:qend_max=108.0:qend_min=108.0:qend_std=0:qend_sum=108.0:qstart_avg=1.0:qstart_max=1.0:qstart_min=1.0:qstart_std=0:qstart_sum=1.0:ref_name_counter=RS_GCF_004011805.1_protein.faa_NZ_ML137199.1_231@PF00015_full_PFAM.586.763--1:scovhsp_avg=61.0:scovhsp_max=61.0:scovhsp_min=61.0:scovhsp_std=0:scovhsp_sum=61.0:send_avg=156.0:send_max=156.0:send_min=156.0:send_std=0:send_sum=156.0:sstart_avg=49.0:sstart_max=49.0:sstart_min=49.0:sstart_std=0:sstart_sum=49.0],(45ba09ad-a22a-5a6f-83b3-c6b820089c31_4@MCPsignal.55.223:0.0181357[&&NHX:Sample=rhiztom1:Type=capture:besthit=91.6:bitscore=239.0:capture_class=c__Gammaproteobacteria:capture_domain=d__Bacteria:capture_family=f__Pseudomonadaceae:capture_genus=g__Pseudomonas_E:capture_order=o__Pseudomonadales:capture_phylum=p__Proteobacteria:capture_species=s__Pseudomonas_E cedrina:evalue=8.5e-81:gapopen=0.0:heptad=MCP-40H:length=166.0:mismatch=14.0:qcovhsp=98.8:qend=166.0:qstart=1.0:ref_name=GB_GCA_005884255.1_protein.faa_VBDL01000107.1_2@PF00015_full_PFAM.554.763:scovhsp=79.4:send=173.0:sstart=8.0],ddf073a8-3a3a-4d23-a15b-8ef5fd26c170_2@MCPsignal.154.324:5e-09[&&NHX:Sample=rhiztom2:Type=capture:besthit=91.8:bitscore=244.0:capture_class=c__Gammaproteobacteria:capture_domain=d__Bacteria:capture_family=f__Burkholderiaceae:capture_genus=g__Thiomonas:capture_order=o__Burkholderiales:capture_phylum=p__Proteobacteria:capture_species=s__Thiomonas sp000377645:evalue=6.82e-83:gapopen=0.0:heptad=MCP-40H:length=170.0:mismatch=14.0:qcovhsp=100.0:qend=170.0:qstart=1.0:ref_name=GB_GCA_005884255.1_protein.faa_VBDL01000107.1_2@PF00015_full_PFAM.554.763:scovhsp=81.3:send=176.0:sstart=7.0])0.884:0.00440937[&&NHX:Sample_counter=rhiztom1--1||rhiztom2--1:Type_counter=capture--2:besthit_avg=91.69999999999999:besthit_max=91.8:besthit_min=91.6:besthit_std=0.14142135623731153:besthit_sum=183.39999999999998:bitscore_avg=241.5:bitscore_max=244.0:bitscore_min=239.0:bitscore_std=3.5355339059327378:bitscore_sum=483.0:capture_class_counter=c__Gammaproteobacteria--2:capture_domain_counter=d__Bacteria--2:capture_family_counter=f__Burkholderiaceae--1||f__Pseudomonadaceae--1:capture_genus_counter=g__Pseudomonas_E--1||g__Thiomonas--1:capture_order_counter=o__Burkholderiales--1||o__Pseudomonadales--1:capture_phylum_counter=p__Proteobacteria--2:capture_species_counter=s__Pseudomonas_E cedrina--1||s__Thiomonas sp000377645--1:evalue_avg=4.2841000000000005e-81:evalue_max=8.5e-81:evalue_min=6.82e-83:evalue_std=5.962182957608732e-81:evalue_sum=8.568200000000001e-81:gapopen_avg=0.0:gapopen_max=0.0:gapopen_min=0.0:gapopen_std=0.0:gapopen_sum=0.0:gtdb_class_counter=:gtdb_domain_counter=:gtdb_family_counter=:gtdb_genus_counter=:gtdb_order_counter=:gtdb_phylum_counter=:gtdb_species_counter=:heptad_counter=MCP-40H--2:lbd_counter=:length_avg=168.0:length_max=170.0:length_min=166.0:length_std=2.8284271247461903:length_sum=336.0:mismatch_avg=14.0:mismatch_max=14.0:mismatch_min=14.0:mismatch_std=0.0:mismatch_sum=28.0:name=N196944:qcovhsp_avg=99.4:qcovhsp_max=100.0:qcovhsp_min=98.8:qcovhsp_std=0.848528137423859:qcovhsp_sum=198.8:qend_avg=168.0:qend_max=170.0:qend_min=166.0:qend_std=2.8284271247461903:qend_sum=336.0:qstart_avg=1.0:qstart_max=1.0:qstart_min=1.0:qstart_std=0.0:qstart_sum=2.0:ref_name_counter=GB_GCA_005884255.1_protein.faa_VBDL01000107.1_2@PF00015_full_PFAM.554.763--2:scovhsp_avg=80.35:scovhsp_max=81.3:scovhsp_min=79.4:scovhsp_std=1.3435028842544343:scovhsp_sum=160.7:send_avg=174.5:send_max=176.0:send_min=173.0:send_std=2.1213203435596424:send_sum=349.0:sstart_avg=7.5:sstart_max=8.0:sstart_min=7.0:sstart_std=0.7071067811865476:sstart_sum=15.0])0:5e-09[&&NHX:Sample_counter=rhiztom1--2||rhiztom2--1||rhiztom3--1:Type_counter=capture--4:besthit_avg=91.7:besthit_max=91.8:besthit_min=91.6:besthit_std=0.10000000000000142:besthit_sum=275.1:bitscore_avg=219.0:bitscore_max=244.0:bitscore_min=174.0:bitscore_std=39.05124837953327:bitscore_sum=657.0:capture_class_counter=c__Clostridia--1||c__Gammaproteobacteria--3:capture_domain_counter=d__Bacteria--4:capture_family_counter=f__Burkholderiaceae--1||f__Lachnospiraceae--1||f__Pseudomonadaceae--1||f__S144-34--1:capture_genus_counter=g__AC2028--1||g__Pseudomonas_E--1||g__S144-34--1||g__Thiomonas--1:capture_order_counter=o__Burkholderiales--1||o__Lachnospirales--1||o__Pseudomonadales--1||o__S144-34--1:capture_phylum_counter=p__Firmicutes_A--1||p__Proteobacteria--3:capture_species_counter=s__AC2028 sp000702085--1||s__Pseudomonas_E cedrina--1||s__S144-34 sp015494165--1||s__Thiomonas sp000377645--1:evalue_avg=4.6e-57:evalue_max=1.38e-56:evalue_min=6.82e-83:evalue_std=7.967433714816835
```
